## Supplementary material for "Improved Reference Genome for *Cyclotella Cryptica* CCMP332, a Model for Cell Wall Morphogenesis, Salinity Adaptation, and Lipid Production in Diatoms (Bacillariophyta)": cryptica_pilon5.all.renamed.gff (part 400 of 634)

```
scaffold169|size371567	est2genome	expressed_sequence_match	230040	232562	10164	+	.	ID=scaffold169|size371567:hit:25832:3.12.0.2;Name=TRINITY_DN4066_c0_g1_i1;score=10164
scaffold169|size371567	est2genome	match_part	230040	230134	10164	+	.	ID=scaffold169|size371567:hsp:48586:3.12.0.2;Parent=scaffold169|size371567:hit:25832:3.12.0.2;Target=TRINITY_DN4066_c0_g1_i1 1 95 +;Gap=M95
scaffold169|size371567	est2genome	match_part	230346	230780	10164	+	.	ID=scaffold169|size371567:hsp:48587:3.12.0.2;Parent=scaffold169|size371567:hit:25832:3.12.0.2;Target=TRINITY_DN4066_c0_g1_i1 96 530 +;Gap=M435
scaffold169|size371567	est2genome	match_part	230972	231085	10164	+	.	ID=scaffold169|size371567:hsp:48588:3.12.0.2;Parent=scaffold169|size371567:hit:25832:3.12.0.2;Target=TRINITY_DN4066_c0_g1_i1 531 645 +;Gap=M114
scaffold169|size371567	est2genome	match_part	231158	232562	10164	+	.	ID=scaffold169|size371567:hsp:48589:3.12.0.2;Parent=scaffold169|size371567:hit:25832:3.12.0.2;Target=TRINITY_DN4066_c0_g1_i1 646 2050 +;Gap=M1405
scaffold169|size371567	est2genome	expressed_sequence_match	230040	232562	10356	+	.	ID=scaffold169|size371567:hit:25833:3.12.0.2;Name=TRINITY_DN4066_c0_g2_i1;score=10356
scaffold169|size371567	est2genome	match_part	230040	230134	10356	+	.	ID=scaffold169|size371567:hsp:48590:3.12.0.2;Parent=scaffold169|size371567:hit:25833:3.12.0.2;Target=TRINITY_DN4066_c0_g2_i1 1 95 +;Gap=M95
scaffold169|size371567	est2genome	match_part	230305	230780	10356	+	.	ID=scaffold169|size371567:hsp:48591:3.12.0.2;Parent=scaffold169|size371567:hit:25833:3.12.0.2;Target=TRINITY_DN4066_c0_g2_i1 96 571 +;Gap=M476
scaffold169|size371567	est2genome	match_part	230972	231085	10356	+	.	ID=scaffold169|size371567:hsp:48592:3.12.0.2;Parent=scaffold169|size371567:hit:25833:3.12.0.2;Target=TRINITY_DN4066_c0_g2_i1 572 686 +;Gap=M114
scaffold169|size371567	est2genome	match_part	231158	232562	10356	+	.	ID=scaffold169|size371567:hsp:48593:3.12.0.2;Parent=scaffold169|size371567:hit:25833:3.12.0.2;Target=TRINITY_DN4066_c0_g2_i1 687 2091 +;Gap=M1405
scaffold169|size371567	est2genome	expressed_sequence_match	244650	245280	3016	+	.	ID=scaffold169|size371567:hit:25834:3.12.0.2;Name=TRINITY_DN335_c0_g1_i1;score=3016
scaffold169|size371567	est2genome	match_part	244650	245280	3016	+	.	ID=scaffold169|size371567:hsp:48594:3.12.0.2;Parent=scaffold169|size371567:hit:25834:3.12.0.2;Target=TRINITY_DN335_c0_g1_i1 1 644 -;Gap=M631
scaffold169|size371567	est2genome	expressed_sequence_match	243454	243823	1423	+	.	ID=scaffold169|size371567:hit:25835:3.12.0.2;Name=TRINITY_DN9915_c2_g5_i1;score=1423
scaffold169|size371567	est2genome	match_part	243454	243555	1423	+	.	ID=scaffold169|size371567:hsp:48595:3.12.0.2;Parent=scaffold169|size371567:hit:25835:3.12.0.2;Target=TRINITY_DN9915_c2_g5_i1 1 102 +;Gap=M102
scaffold169|size371567	est2genome	match_part	243576	243823	1423	+	.	ID=scaffold169|size371567:hsp:48596:3.12.0.2;Parent=scaffold169|size371567:hit:25835:3.12.0.2;Target=TRINITY_DN9915_c2_g5_i1 103 355 +;Gap=M248
scaffold169|size371567	est2genome	expressed_sequence_match	243295	243503	980	+	.	ID=scaffold169|size371567:hit:25836:3.12.0.2;Name=TRINITY_DN9915_c2_g19_i1;score=980
scaffold169|size371567	est2genome	match_part	243295	243503	980	+	.	ID=scaffold169|size371567:hsp:48597:3.12.0.2;Parent=scaffold169|size371567:hit:25836:3.12.0.2;Target=TRINITY_DN9915_c2_g19_i1 1 209 +;Gap=M209
scaffold169|size371567	est2genome	expressed_sequence_match	243127	243333	874	+	.	ID=scaffold169|size371567:hit:25837:3.12.0.2;Name=TRINITY_DN5576_c0_g3_i1;score=874
scaffold169|size371567	est2genome	match_part	243127	243333	874	+	.	ID=scaffold169|size371567:hsp:48598:3.12.0.2;Parent=scaffold169|size371567:hit:25837:3.12.0.2;Target=TRINITY_DN5576_c0_g3_i1 1 206 +;Gap=M207
scaffold169|size371567	est2genome	expressed_sequence_match	242369	242876	2348	-	.	ID=scaffold169|size371567:hit:25838:3.12.0.2;Name=TRINITY_DN9915_c2_g25_i1;score=2348
scaffold169|size371567	est2genome	match_part	242369	242876	2348	-	.	ID=scaffold169|size371567:hsp:48599:3.12.0.2;Parent=scaffold169|size371567:hit:25838:3.12.0.2;Target=TRINITY_DN9915_c2_g25_i1 1 509 -;Gap=M508
scaffold169|size371567	est2genome	expressed_sequence_match	243864	244470	2906	+	.	ID=scaffold169|size371567:hit:25839:3.12.0.2;Name=TRINITY_DN12418_c0_g1_i1;score=2906
scaffold169|size371567	est2genome	match_part	243864	244470	2906	+	.	ID=scaffold169|size371567:hsp:48600:3.12.0.2;Parent=scaffold169|size371567:hit:25839:3.12.0.2;Target=TRINITY_DN12418_c0_g1_i1 1 608 +;Gap=M607
scaffold169|size371567	est2genome	expressed_sequence_match	242414	242660	1155	+	.	ID=scaffold169|size371567:hit:25840:3.12.0.2;Name=TRINITY_DN9915_c2_g36_i1;score=1155
scaffold169|size371567	est2genome	match_part	242414	242660	1155	+	.	ID=scaffold169|size371567:hsp:48601:3.12.0.2;Parent=scaffold169|size371567:hit:25840:3.12.0.2;Target=TRINITY_DN9915_c2_g36_i1 1 245 +;Gap=M247
scaffold169|size371567	est2genome	expressed_sequence_match	244395	244654	1198	+	.	ID=scaffold169|size371567:hit:25841:3.12.0.2;Name=TRINITY_DN15798_c0_g1_i1;score=1198
scaffold169|size371567	est2genome	match_part	244395	244654	1198	+	.	ID=scaffold169|size371567:hsp:48602:3.12.0.2;Parent=scaffold169|size371567:hit:25841:3.12.0.2;Target=TRINITY_DN15798_c0_g1_i1 1 261 +;Gap=M260
scaffold169|size371567	est2genome	expressed_sequence_match	242016	242677	3137	+	.	ID=scaffold169|size371567:hit:25842:3.12.0.2;Name=TRINITY_DN18025_c6_g1_i1;score=3137
scaffold169|size371567	est2genome	match_part	242016	242677	3137	+	.	ID=scaffold169|size371567:hsp:48603:3.12.0.2;Parent=scaffold169|size371567:hit:25842:3.12.0.2;Target=TRINITY_DN18025_c6_g1_i1 1 670 +;Gap=M662
scaffold169|size371567	est2genome	expressed_sequence_match	242369	242661	1291	+	.	ID=scaffold169|size371567:hit:25843:3.12.0.2;Name=TRINITY_DN9915_c2_g25_i2;score=1291
scaffold169|size371567	est2genome	match_part	242369	242661	1291	+	.	ID=scaffold169|size371567:hsp:48604:3.12.0.2;Parent=scaffold169|size371567:hit:25843:3.12.0.2;Target=TRINITY_DN9915_c2_g25_i2 1 294 +;Gap=M293
scaffold169|size371567	est2genome	expressed_sequence_match	242269	242490	1055	-	.	ID=scaffold169|size371567:hit:25844:3.12.0.2;Name=TRINITY_DN9915_c2_g37_i1;score=1055
scaffold169|size371567	est2genome	match_part	242269	242490	1055	-	.	ID=scaffold169|size371567:hsp:48605:3.12.0.2;Parent=scaffold169|size371567:hit:25844:3.12.0.2;Target=TRINITY_DN9915_c2_g37_i1 1 225 -;Gap=M222
scaffold169|size371567	est2genome	expressed_sequence_match	243293	243495	894	+	.	ID=scaffold169|size371567:hit:25845:3.12.0.2;Name=TRINITY_DN10215_c0_g1_i1;score=894
scaffold169|size371567	est2genome	match_part	243293	243495	894	+	.	ID=scaffold169|size371567:hsp:48606:3.12.0.2;Parent=scaffold169|size371567:hit:25845:3.12.0.2;Target=TRINITY_DN10215_c0_g1_i1 1 203 +;Gap=M203
scaffold169|size371567	est2genome	expressed_sequence_match	242035	242238	974	+	.	ID=scaffold169|size371567:hit:25846:3.12.0.2;Name=TRINITY_DN9915_c2_g7_i1;score=974
scaffold169|size371567	est2genome	match_part	242035	242238	974	+	.	ID=scaffold169|size371567:hsp:48607:3.12.0.2;Parent=scaffold169|size371567:hit:25846:3.12.0.2;Target=TRINITY_DN9915_c2_g7_i1 1 207 +;Gap=M204
scaffold169|size371567	est2genome	expressed_sequence_match	242592	247175	22064	+	.	ID=scaffold169|size371567:hit:25847:3.12.0.2;Name=TRINITY_DN18025_c6_g2_i1;score=22064
scaffold169|size371567	est2genome	match_part	242592	247175	22064	+	.	ID=scaffold169|size371567:hsp:48608:3.12.0.2;Parent=scaffold169|size371567:hit:25847:3.12.0.2;Target=TRINITY_DN18025_c6_g2_i1 1 4596 +;Gap=M4584
scaffold169|size371567	est2genome	expressed_sequence_match	242269	242559	1382	+	.	ID=scaffold169|size371567:hit:25848:3.12.0.2;Name=TRINITY_DN9915_c2_g39_i1;score=1382
scaffold169|size371567	est2genome	match_part	242269	242559	1382	+	.	ID=scaffold169|size371567:hsp:48609:3.12.0.2;Parent=scaffold169|size371567:hit:25848:3.12.0.2;Target=TRINITY_DN9915_c2_g39_i1 1 294 +;Gap=M291
scaffold169|size371567	est2genome	expressed_sequence_match	242495	242701	987	+	.	ID=scaffold169|size371567:hit:25849:3.12.0.2;Name=TRINITY_DN9915_c2_g8_i1;score=987
scaffold169|size371567	est2genome	match_part	242495	242701	987	+	.	ID=scaffold169|size371567:hsp:48610:3.12.0.2;Parent=scaffold169|size371567:hit:25849:3.12.0.2;Target=TRINITY_DN9915_c2_g8_i1 1 208 +;Gap=M207
scaffold169|size371567	est2genome	expressed_sequence_match	242609	242958	1374	+	.	ID=scaffold169|size371567:hit:25850:3.12.0.2;Name=TRINITY_DN15670_c2_g1_i1;score=1374
scaffold169|size371567	est2genome	match_part	242609	242958	1374	+	.	ID=scaffold169|size371567:hsp:48611:3.12.0.2;Parent=scaffold169|size371567:hit:25850:3.12.0.2;Target=TRINITY_DN15670_c2_g1_i1 1 348 +;Gap=M350
scaffold169|size371567	est2genome	expressed_sequence_match	242010	242416	1573	+	.	ID=scaffold169|size371567:hit:25851:3.12.0.2;Name=TRINITY_DN5272_c0_g1_i1;score=1573
scaffold169|size371567	est2genome	match_part	242010	242416	1573	+	.	ID=scaffold169|size371567:hsp:48612:3.12.0.2;Parent=scaffold169|size371567:hit:25851:3.12.0.2;Target=TRINITY_DN5272_c0_g1_i1 2 414 +;Gap=M407
scaffold169|size371567	est2genome	expressed_sequence_match	245722	246964	5879	+	.	ID=scaffold169|size371567:hit:25852:3.12.0.2;Name=TRINITY_DN3754_c0_g1_i1;score=5879
scaffold169|size371567	est2genome	match_part	245722	246964	5879	+	.	ID=scaffold169|size371567:hsp:48613:3.12.0.2;Parent=scaffold169|size371567:hit:25852:3.12.0.2;Target=TRINITY_DN3754_c0_g1_i1 1 1244 -;Gap=M1243
scaffold169|size371567	est2genome	expressed_sequence_match	242511	243063	2582	+	.	ID=scaffold169|size371567:hit:25853:3.12.0.2;Name=TRINITY_DN9915_c2_g1_i1;score=2582
scaffold169|size371567	est2genome	match_part	242511	243063	2582	+	.	ID=scaffold169|size371567:hsp:48614:3.12.0.2;Parent=scaffold169|size371567:hit:25853:3.12.0.2;Target=TRINITY_DN9915_c2_g1_i1 1 554 +;Gap=M553
scaffold169|size371567	est2genome	expressed_sequence_match	242087	242533	2098	+	.	ID=scaffold169|size371567:hit:25854:3.12.0.2;Name=TRINITY_DN9915_c2_g38_i2;score=2098
scaffold169|size371567	est2genome	match_part	242087	242533	2098	+	.	ID=scaffold169|size371567:hsp:48615:3.12.0.2;Parent=scaffold169|size371567:hit:25854:3.12.0.2;Target=TRINITY_DN9915_c2_g38_i2 1 453 +;Gap=M447
scaffold169|size371567	est2genome	expressed_sequence_match	243454	243823	1450	+	.	ID=scaffold169|size371567:hit:25855:3.12.0.2;Name=TRINITY_DN9915_c2_g29_i1;score=1450
scaffold169|size371567	est2genome	match_part	243454	243555	1450	+	.	ID=scaffold169|size371567:hsp:48616:3.12.0.2;Parent=scaffold169|size371567:hit:25855:3.12.0.2;Target=TRINITY_DN9915_c2_g29_i1 1 102 +;Gap=M102
scaffold169|size371567	est2genome	match_part	243576	243823	1450	+	.	ID=scaffold169|size371567:hsp:48617:3.12.0.2;Parent=scaffold169|size371567:hit:25855:3.12.0.2;Target=TRINITY_DN9915_c2_g29_i1 103 355 +;Gap=M248
scaffold169|size371567	est2genome	expressed_sequence_match	242918	243137	1028	+	.	ID=scaffold169|size371567:hit:25856:3.12.0.2;Name=TRINITY_DN5662_c0_g1_i1;score=1028
scaffold169|size371567	est2genome	match_part	242918	243137	1028	+	.	ID=scaffold169|size371567:hsp:48618:3.12.0.2;Parent=scaffold169|size371567:hit:25856:3.12.0.2;Target=TRINITY_DN5662_c0_g1_i1 2 221 -;Gap=M220
scaffold169|size371567	est2genome	expressed_sequence_match	243908	244108	834	+	.	ID=scaffold169|size371567:hit:25857:3.12.0.2;Name=TRINITY_DN10017_c0_g1_i1;score=834
scaffold169|size371567	est2genome	match_part	243908	244108	834	+	.	ID=scaffold169|size371567:hsp:48619:3.12.0.2;Parent=scaffold169|size371567:hit:25857:3.12.0.2;Target=TRINITY_DN10017_c0_g1_i1 1 201 +;Gap=M201
scaffold169|size371567	est2genome	expressed_sequence_match	243349	243823	2265	-	.	ID=scaffold169|size371567:hit:25858:3.12.0.2;Name=TRINITY_DN9915_c2_g32_i1;score=2265
scaffold169|size371567	est2genome	match_part	243349	243823	2265	-	.	ID=scaffold169|size371567:hsp:48620:3.12.0.2;Parent=scaffold169|size371567:hit:25858:3.12.0.2;Target=TRINITY_DN9915_c2_g32_i1 1 475 -;Gap=M475
scaffold169|size371567	est2genome	expressed_sequence_match	242545	242923	1802	+	.	ID=scaffold169|size371567:hit:25859:3.12.0.2;Name=TRINITY_DN9915_c2_g1_i2;score=1802
scaffold169|size371567	est2genome	match_part	242545	242923	1802	+	.	ID=scaffold169|size371567:hsp:48621:3.12.0.2;Parent=scaffold169|size371567:hit:25859:3.12.0.2;Target=TRINITY_DN9915_c2_g1_i2 1 380 +;Gap=M379
scaffold169|size371567	est2genome	expressed_sequence_match	242989	243318	1570	+	.	ID=scaffold169|size371567:hit:25860:3.12.0.2;Name=TRINITY_DN9915_c2_g43_i1;score=1570
scaffold169|size371567	est2genome	match_part	242989	243318	1570	+	.	ID=scaffold169|size371567:hsp:48622:3.12.0.2;Parent=scaffold169|size371567:hit:25860:3.12.0.2;Target=TRINITY_DN9915_c2_g43_i1 1 329 +;Gap=M330
scaffold169|size371567	est2genome	expressed_sequence_match	243049	243284	1135	+	.	ID=scaffold169|size371567:hit:25861:3.12.0.2;Name=TRINITY_DN9915_c2_g10_i1;score=1135
scaffold169|size371567	est2genome	match_part	243049	243284	1135	+	.	ID=scaffold169|size371567:hsp:48623:3.12.0.2;Parent=scaffold169|size371567:hit:25861:3.12.0.2;Target=TRINITY_DN9915_c2_g10_i1 1 236 +;Gap=M236
scaffold169|size371567	est2genome	expressed_sequence_match	242918	243141	1084	+	.	ID=scaffold169|size371567:hit:25862:3.12.0.2;Name=TRINITY_DN5662_c0_g1_i2;score=1084
scaffold169|size371567	est2genome	match_part	242918	243141	1084	+	.	ID=scaffold169|size371567:hsp:48624:3.12.0.2;Parent=scaffold169|size371567:hit:25862:3.12.0.2;Target=TRINITY_DN5662_c0_g1_i2 1 224 -;Gap=M224
scaffold169|size371567	est2genome	expressed_sequence_match	243420	243621	935	+	.	ID=scaffold169|size371567:hit:25863:3.12.0.2;Name=TRINITY_DN6466_c0_g4_i1;score=935
scaffold169|size371567	est2genome	match_part	243420	243621	935	+	.	ID=scaffold169|size371567:hsp:48625:3.12.0.2;Parent=scaffold169|size371567:hit:25863:3.12.0.2;Target=TRINITY_DN6466_c0_g4_i1 1 203 +;Gap=M202
scaffold169|size371567	est2genome	expressed_sequence_match	242120	242433	1198	+	.	ID=scaffold169|size371567:hit:25864:3.12.0.2;Name=TRINITY_DN14750_c0_g1_i2;score=1198
scaffold169|size371567	est2genome	match_part	242120	242433	1198	+	.	ID=scaffold169|size371567:hsp:48626:3.12.0.2;Parent=scaffold169|size371567:hit:25864:3.12.0.2;Target=TRINITY_DN14750_c0_g1_i2 1 319 +;Gap=M314
scaffold169|size371567	est2genome	expressed_sequence_match	242322	242701	1822	+	.	ID=scaffold169|size371567:hit:25865:3.12.0.2;Name=TRINITY_DN9915_c2_g45_i1;score=1822
scaffold169|size371567	est2genome	match_part	242322	242701	1822	+	.	ID=scaffold169|size371567:hsp:48627:3.12.0.2;Parent=scaffold169|size371567:hit:25865:3.12.0.2;Target=TRINITY_DN9915_c2_g45_i1 1 382 +;Gap=M380
scaffold169|size371567	est2genome	expressed_sequence_match	242411	243063	2838	+	.	ID=scaffold169|size371567:hit:25866:3.12.0.2;Name=TRINITY_DN9915_c2_g1_i3;score=2838
scaffold169|size371567	est2genome	match_part	242411	242585	2838	+	.	ID=scaffold169|size371567:hsp:48628:3.12.0.2;Parent=scaffold169|size371567:hit:25866:3.12.0.2;Target=TRINITY_DN9915_c2_g1_i3 2 176 +;Gap=M175
scaffold169|size371567	est2genome	match_part	242613	243063	2838	+	.	ID=scaffold169|size371567:hsp:48629:3.12.0.2;Parent=scaffold169|size371567:hit:25866:3.12.0.2;Target=TRINITY_DN9915_c2_g1_i3 177 628 +;Gap=M451
scaffold169|size371567	est2genome	expressed_sequence_match	242773	243063	1392	+	.	ID=scaffold169|size371567:hit:25867:3.12.0.2;Name=TRINITY_DN9915_c2_g11_i1;score=1392
scaffold169|size371567	est2genome	match_part	242773	243063	1392	+	.	ID=scaffold169|size371567:hsp:48630:3.12.0.2;Parent=scaffold169|size371567:hit:25867:3.12.0.2;Target=TRINITY_DN9915_c2_g11_i1 1 291 +;Gap=M291
scaffold169|size371567	est2genome	expressed_sequence_match	243487	243699	1000	-	.	ID=scaffold169|size371567:hit:25868:3.12.0.2;Name=TRINITY_DN6466_c0_g5_i1;score=1000
scaffold169|size371567	est2genome	match_part	243487	243699	1000	-	.	ID=scaffold169|size371567:hsp:48631:3.12.0.2;Parent=scaffold169|size371567:hit:25868:3.12.0.2;Target=TRINITY_DN6466_c0_g5_i1 1 213 -;Gap=M213
scaffold169|size371567	est2genome	expressed_sequence_match	242507	242726	1016	-	.	ID=scaffold169|size371567:hit:25869:3.12.0.2;Name=TRINITY_DN6014_c0_g1_i1;score=1016
scaffold169|size371567	est2genome	match_part	242507	242726	1016	-	.	ID=scaffold169|size371567:hsp:48632:3.12.0.2;Parent=scaffold169|size371567:hit:25869:3.12.0.2;Target=TRINITY_DN6014_c0_g1_i1 1 221 +;Gap=M220
scaffold169|size371567	est2genome	expressed_sequence_match	243091	243344	1124	+	.	ID=scaffold169|size371567:hit:25870:3.12.0.2;Name=TRINITY_DN9915_c2_g32_i2;score=1124
scaffold169|size371567	est2genome	match_part	243091	243344	1124	+	.	ID=scaffold169|size371567:hsp:48633:3.12.0.2;Parent=scaffold169|size371567:hit:25870:3.12.0.2;Target=TRINITY_DN9915_c2_g32_i2 1 254 +;Gap=M254
scaffold169|size371567	est2genome	expressed_sequence_match	243422	243679	1108	+	.	ID=scaffold169|size371567:hit:25871:3.12.0.2;Name=TRINITY_DN8689_c0_g1_i1;score=1108
scaffold169|size371567	est2genome	match_part	243422	243679	1108	+	.	ID=scaffold169|size371567:hsp:48634:3.12.0.2;Parent=scaffold169|size371567:hit:25871:3.12.0.2;Target=TRINITY_DN8689_c0_g1_i1 1 258 +;Gap=M258
scaffold169|size371567	est2genome	expressed_sequence_match	246180	246519	1338	+	.	ID=scaffold169|size371567:hit:25872:3.12.0.2;Name=TRINITY_DN5663_c0_g1_i1;score=1338
scaffold169|size371567	est2genome	match_part	246180	246519	1338	+	.	ID=scaffold169|size371567:hsp:48635:3.12.0.2;Parent=scaffold169|size371567:hit:25872:3.12.0.2;Target=TRINITY_DN5663_c0_g1_i1 1 340 +;Gap=M340
scaffold169|size371567	est2genome	expressed_sequence_match	243091	243455	1659	+	.	ID=scaffold169|size371567:hit:25873:3.12.0.2;Name=TRINITY_DN9915_c2_g32_i4;score=1659
scaffold169|size371567	est2genome	match_part	243091	243455	1659	+	.	ID=scaffold169|size371567:hsp:48636:3.12.0.2;Parent=scaffold169|size371567:hit:25873:3.12.0.2;Target=TRINITY_DN9915_c2_g32_i4 1 365 +;Gap=M365
scaffold169|size371567	est2genome	expressed_sequence_match	243385	243699	1465	+	.	ID=scaffold169|size371567:hit:25874:3.12.0.2;Name=TRINITY_DN6466_c0_g7_i1;score=1465
scaffold169|size371567	est2genome	match_part	243385	243699	1465	+	.	ID=scaffold169|size371567:hsp:48637:3.12.0.2;Parent=scaffold169|size371567:hit:25874:3.12.0.2;Target=TRINITY_DN6466_c0_g7_i1 1 315 +;Gap=M315
scaffold169|size371567	est2genome	expressed_sequence_match	242937	243143	972	+	.	ID=scaffold169|size371567:hit:25875:3.12.0.2;Name=TRINITY_DN12744_c0_g1_i1;score=972
scaffold169|size371567	est2genome	match_part	242937	243143	972	+	.	ID=scaffold169|size371567:hsp:48638:3.12.0.2;Parent=scaffold169|size371567:hit:25875:3.12.0.2;Target=TRINITY_DN12744_c0_g1_i1 1 207 +;Gap=M207
scaffold169|size371567	est2genome	expressed_sequence_match	242698	242909	979	+	.	ID=scaffold169|size371567:hit:25876:3.12.0.2;Name=TRINITY_DN9915_c2_g1_i4;score=979
scaffold169|size371567	est2genome	match_part	242698	242909	979	+	.	ID=scaffold169|size371567:hsp:48639:3.12.0.2;Parent=scaffold169|size371567:hit:25876:3.12.0.2;Target=TRINITY_DN9915_c2_g1_i4 1 212 +;Gap=M212
scaffold169|size371567	est2genome	expressed_sequence_match	243295	243516	1000	+	.	ID=scaffold169|size371567:hit:25877:3.12.0.2;Name=TRINITY_DN9915_c2_g46_i1;score=1000
scaffold169|size371567	est2genome	match_part	243295	243516	1000	+	.	ID=scaffold169|size371567:hsp:48640:3.12.0.2;Parent=scaffold169|size371567:hit:25877:3.12.0.2;Target=TRINITY_DN9915_c2_g46_i1 1 222 +;Gap=M222
scaffold169|size371567	est2genome	expressed_sequence_match	243422	243679	1117	+	.	ID=scaffold169|size371567:hit:25878:3.12.0.2;Name=TRINITY_DN8689_c0_g2_i1;score=1117
scaffold169|size371567	est2genome	match_part	243422	243679	1117	+	.	ID=scaffold169|size371567:hsp:48641:3.12.0.2;Parent=scaffold169|size371567:hit:25878:3.12.0.2;Target=TRINITY_DN8689_c0_g2_i1 1 258 +;Gap=M258
scaffold169|size371567	est2genome	expressed_sequence_match	243349	243588	991	+	.	ID=scaffold169|size371567:hit:25879:3.12.0.2;Name=TRINITY_DN7047_c0_g1_i1;score=991
scaffold169|size371567	est2genome	match_part	243349	243588	991	+	.	ID=scaffold169|size371567:hsp:48642:3.12.0.2;Parent=scaffold169|size371567:hit:25879:3.12.0.2;Target=TRINITY_DN7047_c0_g1_i1 2 241 +;Gap=M240
scaffold169|size371567	est2genome	expressed_sequence_match	243524	243735	869	-	.	ID=scaffold169|size371567:hit:25880:3.12.0.2;Name=TRINITY_DN12038_c1_g1_i1;score=869
scaffold169|size371567	est2genome	match_part	243524	243735	869	-	.	ID=scaffold169|size371567:hsp:48643:3.12.0.2;Parent=scaffold169|size371567:hit:25880:3.12.0.2;Target=TRINITY_DN12038_c1_g1_i1 1 212 -;Gap=M212
scaffold169|size371567	est2genome	expressed_sequence_match	242547	242860	1210	-	.	ID=scaffold169|size371567:hit:25881:3.12.0.2;Name=TRINITY_DN3384_c0_g1_i1;score=1210
scaffold169|size371567	est2genome	match_part	242547	242860	1210	-	.	ID=scaffold169|size371567:hsp:48644:3.12.0.2;Parent=scaffold169|size371567:hit:25881:3.12.0.2;Target=TRINITY_DN3384_c0_g1_i1 1 314 -;Gap=M314
scaffold169|size371567	est2genome	expressed_sequence_match	243326	243823	2341	+	.	ID=scaffold169|size371567:hit:25882:3.12.0.2;Name=TRINITY_DN9915_c2_g32_i5;score=2341
scaffold169|size371567	est2genome	match_part	243326	243823	2341	+	.	ID=scaffold169|size371567:hsp:48645:3.12.0.2;Parent=scaffold169|size371567:hit:25882:3.12.0.2;Target=TRINITY_DN9915_c2_g32_i5 1 499 +;Gap=M498
scaffold169|size371567	est2genome	expressed_sequence_match	242103	242430	1548	+	.	ID=scaffold169|size371567:hit:25883:3.12.0.2;Name=TRINITY_DN9915_c2_g15_i1;score=1548
scaffold169|size371567	est2genome	match_part	242103	242430	1548	+	.	ID=scaffold169|size371567:hsp:48646:3.12.0.2;Parent=scaffold169|size371567:hit:25883:3.12.0.2;Target=TRINITY_DN9915_c2_g15_i1 1 334 +;Gap=M328
scaffold169|size371567	est2genome	expressed_sequence_match	243160	243410	1190	-	.	ID=scaffold169|size371567:hit:25884:3.12.0.2;Name=TRINITY_DN9915_c2_g3_i1;score=1190
scaffold169|size371567	est2genome	match_part	243160	243410	1190	-	.	ID=scaffold169|size371567:hsp:48647:3.12.0.2;Parent=scaffold169|size371567:hit:25884:3.12.0.2;Target=TRINITY_DN9915_c2_g3_i1 1 251 -;Gap=M251
scaffold169|size371567	est2genome	expressed_sequence_match	242765	243085	1362	+	.	ID=scaffold169|size371567:hit:25885:3.12.0.2;Name=TRINITY_DN12050_c0_g1_i1;score=1362
scaffold169|size371567	est2genome	match_part	242765	243085	1362	+	.	ID=scaffold169|size371567:hsp:48648:3.12.0.2;Parent=scaffold169|size371567:hit:25885:3.12.0.2;Target=TRINITY_DN12050_c0_g1_i1 1 321 +;Gap=M321
scaffold169|size371567	est2genome	expressed_sequence_match	243104	243333	953	+	.	ID=scaffold169|size371567:hit:25886:3.12.0.2;Name=TRINITY_DN5576_c0_g1_i1;score=953
scaffold169|size371567	est2genome	match_part	243104	243333	953	+	.	ID=scaffold169|size371567:hsp:48649:3.12.0.2;Parent=scaffold169|size371567:hit:25886:3.12.0.2;Target=TRINITY_DN5576_c0_g1_i1 1 229 +;Gap=M230
scaffold169|size371567	est2genome	expressed_sequence_match	242547	242860	1192	-	.	ID=scaffold169|size371567:hit:25887:3.12.0.2;Name=TRINITY_DN3384_c0_g2_i1;score=1192
scaffold169|size371567	est2genome	match_part	242547	242860	1192	-	.	ID=scaffold169|size371567:hsp:48650:3.12.0.2;Parent=scaffold169|size371567:hit:25887:3.12.0.2;Target=TRINITY_DN3384_c0_g2_i1 1 314 -;Gap=M314
scaffold169|size371567	est2genome	expressed_sequence_match	242880	243108	840	+	.	ID=scaffold169|size371567:hit:25888:3.12.0.2;Name=TRINITY_DN12023_c0_g2_i1;score=840
scaffold169|size371567	est2genome	match_part	242880	243108	840	+	.	ID=scaffold169|size371567:hsp:48651:3.12.0.2;Parent=scaffold169|size371567:hit:25888:3.12.0.2;Target=TRINITY_DN12023_c0_g2_i1 1 221 +;Gap=M229
scaffold169|size371567	est2genome	expressed_sequence_match	242732	243309	2738	+	.	ID=scaffold169|size371567:hit:25889:3.12.0.2;Name=TRINITY_DN9915_c2_g33_i1;score=2738
scaffold169|size371567	est2genome	match_part	242732	243309	2738	+	.	ID=scaffold169|size371567:hsp:48652:3.12.0.2;Parent=scaffold169|size371567:hit:25889:3.12.0.2;Target=TRINITY_DN9915_c2_g33_i1 1 577 +;Gap=M578
scaffold169|size371567	est2genome	expressed_sequence_match	245252	245630	1705	+	.	ID=scaffold169|size371567:hit:25890:3.12.0.2;Name=TRINITY_DN12820_c0_g1_i1;score=1705
scaffold169|size371567	est2genome	match_part	245252	245630	1705	+	.	ID=scaffold169|size371567:hsp:48653:3.12.0.2;Parent=scaffold169|size371567:hit:25890:3.12.0.2;Target=TRINITY_DN12820_c0_g1_i1 1 377 +;Gap=M379
scaffold169|size371567	est2genome	expressed_sequence_match	243104	243338	970	+	.	ID=scaffold169|size371567:hit:25891:3.12.0.2;Name=TRINITY_DN5576_c0_g2_i1;score=970
scaffold169|size371567	est2genome	match_part	243104	243338	970	+	.	ID=scaffold169|size371567:hsp:48654:3.12.0.2;Parent=scaffold169|size371567:hit:25891:3.12.0.2;Target=TRINITY_DN5576_c0_g2_i1 1 233 +;Gap=M235
scaffold169|size371567	est2genome	expressed_sequence_match	242014	242257	1092	+	.	ID=scaffold169|size371567:hit:25892:3.12.0.2;Name=TRINITY_DN9915_c2_g16_i1;score=1092
scaffold169|size371567	est2genome	match_part	242014	242257	1092	+	.	ID=scaffold169|size371567:hsp:48655:3.12.0.2;Parent=scaffold169|size371567:hit:25892:3.12.0.2;Target=TRINITY_DN9915_c2_g16_i1 1 249 +;Gap=M244
scaffold169|size371567	est2genome	expressed_sequence_match	243288	243486	707	+	.	ID=scaffold169|size371567:hit:25893:3.12.0.2;Name=TRINITY_DN7612_c0_g1_i1;score=707
scaffold169|size371567	est2genome	match_part	243288	243486	707	+	.	ID=scaffold169|size371567:hsp:48656:3.12.0.2;Parent=scaffold169|size371567:hit:25893:3.12.0.2;Target=TRINITY_DN7612_c0_g1_i1 2 205 +;Gap=M199
scaffold169|size371567	est2genome	expressed_sequence_match	243085	243401	1196	+	.	ID=scaffold169|size371567:hit:25894:3.12.0.2;Name=TRINITY_DN12023_c0_g3_i1;score=1196
scaffold169|size371567	est2genome	match_part	243085	243401	1196	+	.	ID=scaffold169|size371567:hsp:48657:3.12.0.2;Parent=scaffold169|size371567:hit:25894:3.12.0.2;Target=TRINITY_DN12023_c0_g3_i1 1 317 +;Gap=M317
scaffold169|size371567	est2genome	expressed_sequence_match	270711	271009	1495	+	.	ID=scaffold169|size371567:hit:25895:3.12.0.2;Name=TRINITY_DN13415_c2_g1_i1;score=1495
scaffold169|size371567	est2genome	match_part	270711	271009	1495	+	.	ID=scaffold169|size371567:hsp:48658:3.12.0.2;Parent=scaffold169|size371567:hit:25895:3.12.0.2;Target=TRINITY_DN13415_c2_g1_i1 1 299 +;Gap=M299
scaffold169|size371567	est2genome	expressed_sequence_match	270881	271342	2298	+	.	ID=scaffold169|size371567:hit:25896:3.12.0.2;Name=TRINITY_DN382_c1_g1_i1;score=2298
scaffold169|size371567	est2genome	match_part	270881	271342	2298	+	.	ID=scaffold169|size371567:hsp:48659:3.12.0.2;Parent=scaffold169|size371567:hit:25896:3.12.0.2;Target=TRINITY_DN382_c1_g1_i1 1 463 +;Gap=M462
scaffold169|size371567	est2genome	expressed_sequence_match	270186	270992	4014	-	.	ID=scaffold169|size371567:hit:25897:3.12.0.2;Name=TRINITY_DN26212_c0_g1_i1;score=4014
scaffold169|size371567	est2genome	match_part	270186	270992	4014	-	.	ID=scaffold169|size371567:hsp:48660:3.12.0.2;Parent=scaffold169|size371567:hit:25897:3.12.0.2;Target=TRINITY_DN26212_c0_g1_i1 1 808 +;Gap=M807
scaffold169|size371567	est2genome	expressed_sequence_match	274951	275417	2326	+	.	ID=scaffold169|size371567:hit:25898:3.12.0.2;Name=TRINITY_DN13834_c0_g1_i1;score=2326
scaffold169|size371567	est2genome	match_part	274951	275417	2326	+	.	ID=scaffold169|size371567:hsp:48661:3.12.0.2;Parent=scaffold169|size371567:hit:25898:3.12.0.2;Target=TRINITY_DN13834_c0_g1_i1 1 467 -;Gap=M467
scaffold169|size371567	est2genome	expressed_sequence_match	274741	275383	3215	+	.	ID=scaffold169|size371567:hit:25899:3.12.0.2;Name=TRINITY_DN8908_c0_g2_i1;score=3215
scaffold169|size371567	est2genome	match_part	274741	275383	3215	+	.	ID=scaffold169|size371567:hsp:48662:3.12.0.2;Parent=scaffold169|size371567:hit:25899:3.12.0.2;Target=TRINITY_DN8908_c0_g2_i1 1 643 -;Gap=M643
scaffold169|size371567	est2genome	expressed_sequence_match	286864	288290	4179	+	.	ID=scaffold169|size371567:hit:25900:3.12.0.2;Name=TRINITY_DN10445_c1_g1_i1;score=4179
scaffold169|size371567	est2genome	match_part	286864	286922	4179	+	.	ID=scaffold169|size371567:hsp:48663:3.12.0.2;Parent=scaffold169|size371567:hit:25900:3.12.0.2;Target=TRINITY_DN10445_c1_g1_i1 108 167 +;Gap=M59
scaffold169|size371567	est2genome	match_part	286943	287603	4179	+	.	ID=scaffold169|size371567:hsp:48664:3.12.0.2;Parent=scaffold169|size371567:hit:25900:3.12.0.2;Target=TRINITY_DN10445_c1_g1_i1 168 813 +;Gap=M661
scaffold169|size371567	est2genome	match_part	287694	287950	4179	+	.	ID=scaffold169|size371567:hsp:48665:3.12.0.2;Parent=scaffold169|size371567:hit:25900:3.12.0.2;Target=TRINITY_DN10445_c1_g1_i1 814 1074 +;Gap=M257
scaffold169|size371567	est2genome	match_part	287973	288290	4179	+	.	ID=scaffold169|size371567:hsp:48666:3.12.0.2;Parent=scaffold169|size371567:hit:25900:3.12.0.2;Target=TRINITY_DN10445_c1_g1_i1 1075 1386 +;Gap=M318
scaffold169|size371567	est2genome	expressed_sequence_match	290898	292562	7264	-	.	ID=scaffold169|size371567:hit:25901:3.12.0.2;Name=TRINITY_DN16084_c0_g1_i1;score=7264
scaffold169|size371567	est2genome	match_part	291310	292562	7264	-	.	ID=scaffold169|size371567:hsp:48667:3.12.0.2;Parent=scaffold169|size371567:hit:25901:3.12.0.2;Target=TRINITY_DN16084_c0_g1_i1 7 1258 +;Gap=M1253
scaffold169|size371567	est2genome	match_part	290898	291149	7264	-	.	ID=scaffold169|size371567:hsp:48668:3.12.0.2;Parent=scaffold169|size371567:hit:25901:3.12.0.2;Target=TRINITY_DN16084_c0_g1_i1 1259 1510 +;Gap=M252
scaffold169|size371567	est2genome	expressed_sequence_match	291071	292562	7227	-	.	ID=scaffold169|size371567:hit:25902:3.12.0.2;Name=TRINITY_DN16084_c0_g1_i2;score=7227
scaffold169|size371567	est2genome	match_part	291071	292562	7227	-	.	ID=scaffold169|size371567:hsp:48669:3.12.0.2;Parent=scaffold169|size371567:hit:25902:3.12.0.2;Target=TRINITY_DN16084_c0_g1_i2 7 1497 +;Gap=M1492
scaffold169|size371567	est2genome	expressed_sequence_match	290896	292576	7469	-	.	ID=scaffold169|size371567:hit:25903:3.12.0.2;Name=TRINITY_DN7542_c0_g1_i1;score=7469
scaffold169|size371567	est2genome	match_part	291310	292576	7469	-	.	ID=scaffold169|size371567:hsp:48670:3.12.0.2;Parent=scaffold169|size371567:hit:25903:3.12.0.2;Target=TRINITY_DN7542_c0_g1_i1 256 1522 -;Gap=M1267
scaffold169|size371567	est2genome	match_part	290896	291149	7469	-	.	ID=scaffold169|size371567:hsp:48671:3.12.0.2;Parent=scaffold169|size371567:hit:25903:3.12.0.2;Target=TRINITY_DN7542_c0_g1_i1 2 255 -;Gap=M254
scaffold169|size371567	est2genome	expressed_sequence_match	291129	292576	7123	-	.	ID=scaffold169|size371567:hit:25904:3.12.0.2;Name=TRINITY_DN7542_c0_g1_i2;score=7123
scaffold169|size371567	est2genome	match_part	291129	292576	7123	-	.	ID=scaffold169|size371567:hsp:48672:3.12.0.2;Parent=scaffold169|size371567:hit:25904:3.12.0.2;Target=TRINITY_DN7542_c0_g1_i2 1 1448 -;Gap=M1448
scaffold169|size371567	est2genome	expressed_sequence_match	294522	296407	7857	-	.	ID=scaffold169|size371567:hit:25905:3.12.0.2;Name=TRINITY_DN17627_c0_g1_i8;score=7857
scaffold169|size371567	est2genome	match_part	295969	296407	7857	-	.	ID=scaffold169|size371567:hsp:48673:3.12.0.2;Parent=scaffold169|size371567:hit:25905:3.12.0.2;Target=TRINITY_DN17627_c0_g1_i8 1 438 +;Gap=M439
scaffold169|size371567	est2genome	match_part	295714	295902	7857	-	.	ID=scaffold169|size371567:hsp:48674:3.12.0.2;Parent=scaffold169|size371567:hit:25905:3.12.0.2;Target=TRINITY_DN17627_c0_g1_i8 439 627 +;Gap=M189
scaffold169|size371567	est2genome	match_part	294666	295631	7857	-	.	ID=scaffold169|size371567:hsp:48675:3.12.0.2;Parent=scaffold169|size371567:hit:25905:3.12.0.2;Target=TRINITY_DN17627_c0_g1_i8 628 1590 +;Gap=M966
scaffold169|size371567	est2genome	match_part	294522	294551	7857	-	.	ID=scaffold169|size371567:hsp:48676:3.12.0.2;Parent=scaffold169|size371567:hit:25905:3.12.0.2;Target=TRINITY_DN17627_c0_g1_i8 1591 1620 +;Gap=M30
scaffold169|size371567	est2genome	expressed_sequence_match	292914	296407	16324	-	.	ID=scaffold169|size371567:hit:25906:3.12.0.2;Name=TRINITY_DN17627_c0_g1_i9;score=16324
scaffold169|size371567	est2genome	match_part	294783	296407	16324	-	.	ID=scaffold169|size371567:hsp:48677:3.12.0.2;Parent=scaffold169|size371567:hit:25906:3.12.0.2;Target=TRINITY_DN17627_c0_g1_i9 1 1622 +;Gap=M1625
scaffold169|size371567	est2genome	match_part	292914	294660	16324	-	.	ID=scaffold169|size371567:hsp:48678:3.12.0.2;Parent=scaffold169|size371567:hit:25906:3.12.0.2;Target=TRINITY_DN17627_c0_g1_i9 1623 3358 +;Gap=M1747
scaffold169|size371567	est2genome	expressed_sequence_match	293007	296407	15498	-	.	ID=scaffold169|size371567:hit:25907:3.12.0.2;Name=TRINITY_DN17627_c0_g1_i10;score=15498
scaffold169|size371567	est2genome	match_part	295714	296407	15498	-	.	ID=scaffold169|size371567:hsp:48679:3.12.0.2;Parent=scaffold169|size371567:hit:25907:3.12.0.2;Target=TRINITY_DN17627_c0_g1_i10 1 693 +;Gap=M694
scaffold169|size371567	est2genome	match_part	294783	295631	15498	-	.	ID=scaffold169|size371567:hsp:48680:3.12.0.2;Parent=scaffold169|size371567:hit:25907:3.12.0.2;Target=TRINITY_DN17627_c0_g1_i10 694 1540 +;Gap=M849
scaffold169|size371567	est2genome	match_part	293007	294660	15498	-	.	ID=scaffold169|size371567:hsp:48681:3.12.0.2;Parent=scaffold169|size371567:hit:25907:3.12.0.2;Target=TRINITY_DN17627_c0_g1_i10 1541 3185 +;Gap=M1654
scaffold169|size371567	est2genome	expressed_sequence_match	293805	296407	9491	-	.	ID=scaffold169|size371567:hit:25908:3.12.0.2;Name=TRINITY_DN17627_c0_g1_i1;score=9491
scaffold169|size371567	est2genome	match_part	294666	296407	9491	-	.	ID=scaffold169|size371567:hsp:48682:3.12.0.2;Parent=scaffold169|size371567:hit:25908:3.12.0.2;Target=TRINITY_DN17627_c0_g1_i1 1 1738 +;Gap=M1742
scaffold169|size371567	est2genome	match_part	294524	294551	9491	-	.	ID=scaffold169|size371567:hsp:48683:3.12.0.2;Parent=scaffold169|size371567:hit:25908:3.12.0.2;Target=TRINITY_DN17627_c0_g1_i1 1739 1766 +;Gap=M28
scaffold169|size371567	est2genome	match_part	293805	293982	9491	-	.	ID=scaffold169|size371567:hsp:48684:3.12.0.2;Parent=scaffold169|size371567:hit:25908:3.12.0.2;Target=TRINITY_DN17627_c0_g1_i1 1767 1944 +;Gap=M178
scaffold169|size371567	est2genome	expressed_sequence_match	294522	296407	8207	-	.	ID=scaffold169|size371567:hit:25909:3.12.0.2;Name=TRINITY_DN17627_c0_g1_i11;score=8207
scaffold169|size371567	est2genome	match_part	295714	296407	8207	-	.	ID=scaffold169|size371567:hsp:48685:3.12.0.2;Parent=scaffold169|size371567:hit:25909:3.12.0.2;Target=TRINITY_DN17627_c0_g1_i11 1 693 +;Gap=M694
scaffold169|size371567	est2genome	match_part	294666	295631	8207	-	.	ID=scaffold169|size371567:hsp:48686:3.12.0.2;Parent=scaffold169|size371567:hit:25909:3.12.0.2;Target=TRINITY_DN17627_c0_g1_i11 694 1656 +;Gap=M966
scaffold169|size371567	est2genome	match_part	294522	294551	8207	-	.	ID=scaffold169|size371567:hsp:48687:3.12.0.2;Parent=scaffold169|size371567:hit:25909:3.12.0.2;Target=TRINITY_DN17627_c0_g1_i11 1657 1686 +;Gap=M30
scaffold169|size371567	est2genome	expressed_sequence_match	292914	296407	16918	+	.	ID=scaffold169|size371567:hit:25910:3.12.0.2;Name=TRINITY_DN17627_c0_g1_i2;score=16918
scaffold169|size371567	est2genome	match_part	292914	296407	16918	+	.	ID=scaffold169|size371567:hsp:48688:3.12.0.2;Parent=scaffold169|size371567:hit:25910:3.12.0.2;Target=TRINITY_DN17627_c0_g1_i2 1 3480 -;Gap=M3494
scaffold169|size371567	est2genome	expressed_sequence_match	293805	296407	9257	-	.	ID=scaffold169|size371567:hit:25911:3.12.0.2;Name=TRINITY_DN17627_c0_g1_i12;score=9257
scaffold169|size371567	est2genome	match_part	295969	296407	9257	-	.	ID=scaffold169|size371567:hsp:48689:3.12.0.2;Parent=scaffold169|size371567:hit:25911:3.12.0.2;Target=TRINITY_DN17627_c0_g1_i12 1 438 +;Gap=M439
scaffold169|size371567	est2genome	match_part	294524	295798	9257	-	.	ID=scaffold169|size371567:hsp:48690:3.12.0.2;Parent=scaffold169|size371567:hit:25911:3.12.0.2;Target=TRINITY_DN17627_c0_g1_i12 439 1711 +;Gap=M1275
scaffold169|size371567	est2genome	match_part	293805	293982	9257	-	.	ID=scaffold169|size371567:hsp:48691:3.12.0.2;Parent=scaffold169|size371567:hit:25911:3.12.0.2;Target=TRINITY_DN17627_c0_g1_i12 1712 1889 +;Gap=M178
scaffold169|size371567	est2genome	expressed_sequence_match	293805	296407	8678	-	.	ID=scaffold169|size371567:hit:25912:3.12.0.2;Name=TRINITY_DN17627_c0_g1_i13;score=8678
scaffold169|size371567	est2genome	match_part	295969	296407	8678	-	.	ID=scaffold169|size371567:hsp:48692:3.12.0.2;Parent=scaffold169|size371567:hit:25912:3.12.0.2;Target=TRINITY_DN17627_c0_g1_i13 1 438 +;Gap=M439
scaffold169|size371567	est2genome	match_part	294666	295798	8678	-	.	ID=scaffold169|size371567:hsp:48693:3.12.0.2;Parent=scaffold169|size371567:hit:25912:3.12.0.2;Target=TRINITY_DN17627_c0_g1_i13 439 1569 +;Gap=M1133
scaffold169|size371567	est2genome	match_part	294524	294551	8678	-	.	ID=scaffold169|size371567:hsp:48694:3.12.0.2;Parent=scaffold169|size371567:hit:25912:3.12.0.2;Target=TRINITY_DN17627_c0_g1_i13 1570 1597 +;Gap=M28
scaffold169|size371567	est2genome	match_part	293805	293982	8678	-	.	ID=scaffold169|size371567:hsp:48695:3.12.0.2;Parent=scaffold169|size371567:hit:25912:3.12.0.2;Target=TRINITY_DN17627_c0_g1_i13 1598 1775 +;Gap=M178
scaffold169|size371567	est2genome	expressed_sequence_match	294522	296407	7350	-	.	ID=scaffold169|size371567:hit:25913:3.12.0.2;Name=TRINITY_DN17627_c0_g1_i3;score=7350
scaffold169|size371567	est2genome	match_part	295969	296407	7350	-	.	ID=scaffold169|size371567:hsp:48696:3.12.0.2;Parent=scaffold169|size371567:hit:25913:3.12.0.2;Target=TRINITY_DN17627_c0_g1_i3 1 438 +;Gap=M439
scaffold169|size371567	est2genome	match_part	295714	295798	7350	-	.	ID=scaffold169|size371567:hsp:48697:3.12.0.2;Parent=scaffold169|size371567:hit:25913:3.12.0.2;Target=TRINITY_DN17627_c0_g1_i3 439 523 +;Gap=M85
scaffold169|size371567	est2genome	match_part	294666	295631	7350	-	.	ID=scaffold169|size371567:hsp:48698:3.12.0.2;Parent=scaffold169|size371567:hit:25913:3.12.0.2;Target=TRINITY_DN17627_c0_g1_i3 524 1486 +;Gap=M966
scaffold169|size371567	est2genome	match_part	294522	294551	7350	-	.	ID=scaffold169|size371567:hsp:48699:3.12.0.2;Parent=scaffold169|size371567:hit:25913:3.12.0.2;Target=TRINITY_DN17627_c0_g1_i3 1487 1516 +;Gap=M30
scaffold169|size371567	est2genome	expressed_sequence_match	292914	296407	16568	-	.	ID=scaffold169|size371567:hit:25914:3.12.0.2;Name=TRINITY_DN17627_c0_g1_i4;score=16568
scaffold169|size371567	est2genome	match_part	295969	296407	16568	-	.	ID=scaffold169|size371567:hsp:48700:3.12.0.2;Parent=scaffold169|size371567:hit:25914:3.12.0.2;Target=TRINITY_DN17627_c0_g1_i4 1 438 +;Gap=M439
scaffold169|size371567	est2genome	match_part	292914	295902	16568	-	.	ID=scaffold169|size371567:hsp:48701:3.12.0.2;Parent=scaffold169|size371567:hit:25914:3.12.0.2;Target=TRINITY_DN17627_c0_g1_i4 439 3414 +;Gap=M2989
scaffold169|size371567	est2genome	expressed_sequence_match	293974	296367	9215	+	.	ID=scaffold169|size371567:hit:25915:3.12.0.2;Name=TRINITY_DN16028_c0_g1_i1;score=9215
scaffold169|size371567	est2genome	match_part	293974	294819	9215	+	.	ID=scaffold169|size371567:hsp:48702:3.12.0.2;Parent=scaffold169|size371567:hit:25915:3.12.0.2;Target=TRINITY_DN16028_c0_g1_i1 1 846 +;Gap=M846
scaffold169|size371567	est2genome	match_part	294903	295044	9215	+	.	ID=scaffold169|size371567:hsp:48703:3.12.0.2;Parent=scaffold169|size371567:hit:25915:3.12.0.2;Target=TRINITY_DN16028_c0_g1_i1 847 988 +;Gap=M142
scaffold169|size371567	est2genome	match_part	295134	295147	9215	+	.	ID=scaffold169|size371567:hsp:48704:3.12.0.2;Parent=scaffold169|size371567:hit:25915:3.12.0.2;Target=TRINITY_DN16028_c0_g1_i1 989 1002 +;Gap=M14
scaffold169|size371567	est2genome	match_part	295238	295469	9215	+	.	ID=scaffold169|size371567:hsp:48705:3.12.0.2;Parent=scaffold169|size371567:hit:25915:3.12.0.2;Target=TRINITY_DN16028_c0_g1_i1 1003 1234 +;Gap=M232
scaffold169|size371567	est2genome	match_part	295551	295638	9215	+	.	ID=scaffold169|size371567:hsp:48706:3.12.0.2;Parent=scaffold169|size371567:hit:25915:3.12.0.2;Target=TRINITY_DN16028_c0_g1_i1 1235 1322 +;Gap=M88
scaffold169|size371567	est2genome	match_part	295734	295940	9215	+	.	ID=scaffold169|size371567:hsp:48707:3.12.0.2;Parent=scaffold169|size371567:hit:25915:3.12.0.2;Target=TRINITY_DN16028_c0_g1_i1 1323 1529 +;Gap=M207
scaffold169|size371567	est2genome	match_part	296018	296367	9215	+	.	ID=scaffold169|size371567:hsp:48708:3.12.0.2;Parent=scaffold169|size371567:hit:25915:3.12.0.2;Target=TRINITY_DN16028_c0_g1_i1 1530 1879 +;Gap=M350
scaffold169|size371567	est2genome	expressed_sequence_match	292742	292977	1180	+	.	ID=scaffold169|size371567:hit:25916:3.12.0.2;Name=TRINITY_DN17627_c0_g2_i1;score=1180
scaffold169|size371567	est2genome	match_part	292742	292977	1180	+	.	ID=scaffold169|size371567:hsp:48709:3.12.0.2;Parent=scaffold169|size371567:hit:25916:3.12.0.2;Target=TRINITY_DN17627_c0_g2_i1 1 236 -;Gap=M236
scaffold169|size371567	est2genome	expressed_sequence_match	292914	296407	16504	-	.	ID=scaffold169|size371567:hit:25917:3.12.0.2;Name=TRINITY_DN17627_c0_g1_i5;score=16504
scaffold169|size371567	est2genome	match_part	295714	296407	16504	-	.	ID=scaffold169|size371567:hsp:48710:3.12.0.2;Parent=scaffold169|size371567:hit:25917:3.12.0.2;Target=TRINITY_DN17627_c0_g1_i5 1 693 +;Gap=M694
scaffold169|size371567	est2genome	match_part	292914	295631	16504	-	.	ID=scaffold169|size371567:hsp:48711:3.12.0.2;Parent=scaffold169|size371567:hit:25917:3.12.0.2;Target=TRINITY_DN17627_c0_g1_i5 694 3398 +;Gap=M2718
scaffold169|size371567	est2genome	expressed_sequence_match	293974	296367	9592	+	.	ID=scaffold169|size371567:hit:25918:3.12.0.2;Name=TRINITY_DN16028_c0_g1_i2;score=9592
scaffold169|size371567	est2genome	match_part	293974	295044	9592	+	.	ID=scaffold169|size371567:hsp:48712:3.12.0.2;Parent=scaffold169|size371567:hit:25918:3.12.0.2;Target=TRINITY_DN16028_c0_g1_i2 1 1070 +;Gap=M1071
scaffold169|size371567	est2genome	match_part	295134	295147	9592	+	.	ID=scaffold169|size371567:hsp:48713:3.12.0.2;Parent=scaffold169|size371567:hit:25918:3.12.0.2;Target=TRINITY_DN16028_c0_g1_i2 1071 1084 +;Gap=M14
scaffold169|size371567	est2genome	match_part	295238	295469	9592	+	.	ID=scaffold169|size371567:hsp:48714:3.12.0.2;Parent=scaffold169|size371567:hit:25918:3.12.0.2;Target=TRINITY_DN16028_c0_g1_i2 1085 1316 +;Gap=M232
scaffold169|size371567	est2genome	match_part	295551	295638	9592	+	.	ID=scaffold169|size371567:hsp:48715:3.12.0.2;Parent=scaffold169|size371567:hit:25918:3.12.0.2;Target=TRINITY_DN16028_c0_g1_i2 1317 1404 +;Gap=M88
scaffold169|size371567	est2genome	match_part	295734	295940	9592	+	.	ID=scaffold169|size371567:hsp:48716:3.12.0.2;Parent=scaffold169|size371567:hit:25918:3.12.0.2;Target=TRINITY_DN16028_c0_g1_i2 1405 1611 +;Gap=M207
scaffold169|size371567	est2genome	match_part	296018	296367	9592	+	.	ID=scaffold169|size371567:hsp:48717:3.12.0.2;Parent=scaffold169|size371567:hit:25918:3.12.0.2;Target=TRINITY_DN16028_c0_g1_i2 1612 1961 +;Gap=M350
scaffold169|size371567	est2genome	expressed_sequence_match	293949	296508	9641	+	.	ID=scaffold169|size371567:hit:25919:3.12.0.2;Name=TRINITY_DN7880_c0_g2_i1;score=9641
scaffold169|size371567	est2genome	match_part	293949	294729	9641	+	.	ID=scaffold169|size371567:hsp:48718:3.12.0.2;Parent=scaffold169|size371567:hit:25919:3.12.0.2;Target=TRINITY_DN7880_c0_g2_i1 1 781 +;Gap=M781
scaffold169|size371567	est2genome	match_part	294804	294819	9641	+	.	ID=scaffold169|size371567:hsp:48719:3.12.0.2;Parent=scaffold169|size371567:hit:25919:3.12.0.2;Target=TRINITY_DN7880_c0_g2_i1 782 797 +;Gap=M16
scaffold169|size371567	est2genome	match_part	294903	295044	9641	+	.	ID=scaffold169|size371567:hsp:48720:3.12.0.2;Parent=scaffold169|size371567:hit:25919:3.12.0.2;Target=TRINITY_DN7880_c0_g2_i1 798 939 +;Gap=M142
scaffold169|size371567	est2genome	match_part	295134	295147	9641	+	.	ID=scaffold169|size371567:hsp:48721:3.12.0.2;Parent=scaffold169|size371567:hit:25919:3.12.0.2;Target=TRINITY_DN7880_c0_g2_i1 940 953 +;Gap=M14
scaffold169|size371567	est2genome	match_part	295238	295469	9641	+	.	ID=scaffold169|size371567:hsp:48722:3.12.0.2;Parent=scaffold169|size371567:hit:25919:3.12.0.2;Target=TRINITY_DN7880_c0_g2_i1 954 1185 +;Gap=M232
scaffold169|size371567	est2genome	match_part	295551	295638	9641	+	.	ID=scaffold169|size371567:hsp:48723:3.12.0.2;Parent=scaffold169|size371567:hit:25919:3.12.0.2;Target=TRINITY_DN7880_c0_g2_i1 1186 1273 +;Gap=M88
scaffold169|size371567	est2genome	match_part	295734	295940	9641	+	.	ID=scaffold169|size371567:hsp:48724:3.12.0.2;Parent=scaffold169|size371567:hit:25919:3.12.0.2;Target=TRINITY_DN7880_c0_g2_i1 1274 1480 +;Gap=M207
scaffold169|size371567	est2genome	match_part	296018	296508	9641	+	.	ID=scaffold169|size371567:hsp:48725:3.12.0.2;Parent=scaffold169|size371567:hit:25919:3.12.0.2;Target=TRINITY_DN7880_c0_g2_i1 1481 1970 +;Gap=M491
scaffold169|size371567	est2genome	expressed_sequence_match	293037	294064	5131	+	.	ID=scaffold169|size371567:hit:25920:3.12.0.2;Name=TRINITY_DN17824_c0_g1_i1;score=5131
scaffold169|size371567	est2genome	match_part	293037	294064	5131	+	.	ID=scaffold169|size371567:hsp:48726:3.12.0.2;Parent=scaffold169|size371567:hit:25920:3.12.0.2;Target=TRINITY_DN17824_c0_g1_i1 1 1028 +;Gap=M1028
scaffold169|size371567	est2genome	expressed_sequence_match	294522	296407	8454	-	.	ID=scaffold169|size371567:hit:25921:3.12.0.2;Name=TRINITY_DN17627_c0_g1_i6;score=8454
scaffold169|size371567	est2genome	match_part	295969	296407	8454	-	.	ID=scaffold169|size371567:hsp:48727:3.12.0.2;Parent=scaffold169|size371567:hit:25921:3.12.0.2;Target=TRINITY_DN17627_c0_g1_i6 1 438 +;Gap=M439
scaffold169|size371567	est2genome	match_part	295714	295902	8454	-	.	ID=scaffold169|size371567:hsp:48728:3.12.0.2;Parent=scaffold169|size371567:hit:25921:3.12.0.2;Target=TRINITY_DN17627_c0_g1_i6 439 627 +;Gap=M189
scaffold169|size371567	est2genome	match_part	294522	295631	8454	-	.	ID=scaffold169|size371567:hsp:48729:3.12.0.2;Parent=scaffold169|size371567:hit:25921:3.12.0.2;Target=TRINITY_DN17627_c0_g1_i6 628 1734 +;Gap=M1110
scaffold169|size371567	est2genome	expressed_sequence_match	294522	296407	7498	-	.	ID=scaffold169|size371567:hit:25922:3.12.0.2;Name=TRINITY_DN17627_c0_g1_i7;score=7498
scaffold169|size371567	est2genome	match_part	295969	296407	7498	-	.	ID=scaffold169|size371567:hsp:48730:3.12.0.2;Parent=scaffold169|size371567:hit:25922:3.12.0.2;Target=TRINITY_DN17627_c0_g1_i7 1 438 +;Gap=M439
scaffold169|size371567	est2genome	match_part	295714	295902	7498	-	.	ID=scaffold169|size371567:hsp:48731:3.12.0.2;Parent=scaffold169|size371567:hit:25922:3.12.0.2;Target=TRINITY_DN17627_c0_g1_i7 439 627 +;Gap=M189
scaffold169|size371567	est2genome	match_part	295576	295631	7498	-	.	ID=scaffold169|size371567:hsp:48732:3.12.0.2;Parent=scaffold169|size371567:hit:25922:3.12.0.2;Target=TRINITY_DN17627_c0_g1_i7 628 683 +;Gap=M56
scaffold169|size371567	est2genome	match_part	294666	295502	7498	-	.	ID=scaffold169|size371567:hsp:48733:3.12.0.2;Parent=scaffold169|size371567:hit:25922:3.12.0.2;Target=TRINITY_DN17627_c0_g1_i7 684 1518 +;Gap=M837
scaffold169|size371567	est2genome	match_part	294522	294551	7498	-	.	ID=scaffold169|size371567:hsp:48734:3.12.0.2;Parent=scaffold169|size371567:hit:25922:3.12.0.2;Target=TRINITY_DN17627_c0_g1_i7 1519 1548 +;Gap=M30
scaffold169|size371567	est2genome	expressed_sequence_match	306717	308453	8394	+	.	ID=scaffold169|size371567:hit:25923:3.12.0.2;Name=TRINITY_DN7345_c0_g1_i3;score=8394
scaffold169|size371567	est2genome	match_part	306717	308394	8394	+	.	ID=scaffold169|size371567:hsp:48735:3.12.0.2;Parent=scaffold169|size371567:hit:25923:3.12.0.2;Target=TRINITY_DN7345_c0_g1_i3 1 1682 +;Gap=M1678
scaffold169|size371567	est2genome	match_part	308422	308453	8394	+	.	ID=scaffold169|size371567:hsp:48736:3.12.0.2;Parent=scaffold169|size371567:hit:25923:3.12.0.2;Target=TRINITY_DN7345_c0_g1_i3 1683 1714 +;Gap=M32
scaffold169|size371567	est2genome	expressed_sequence_match	306729	316868	49677	+	.	ID=scaffold169|size371567:hit:25924:3.12.0.2;Name=TRINITY_DN17937_c1_g1_i1;score=49677
scaffold169|size371567	est2genome	match_part	306729	308359	49677	+	.	ID=scaffold169|size371567:hsp:48737:3.12.0.2;Parent=scaffold169|size371567:hit:25924:3.12.0.2;Target=TRINITY_DN17937_c1_g1_i1 1 1635 +;Gap=M1631
scaffold169|size371567	est2genome	match_part	308516	316868	49677	+	.	ID=scaffold169|size371567:hsp:48738:3.12.0.2;Parent=scaffold169|size371567:hit:25924:3.12.0.2;Target=TRINITY_DN17937_c1_g1_i1 1636 9989 +;Gap=M8353
scaffold169|size371567	est2genome	expressed_sequence_match	308372	316706	40811	-	.	ID=scaffold169|size371567:hit:25925:3.12.0.2;Name=TRINITY_DN9815_c0_g1_i1;score=40811
scaffold169|size371567	est2genome	match_part	308422	316706	40811	-	.	ID=scaffold169|size371567:hsp:48739:3.12.0.2;Parent=scaffold169|size371567:hit:25925:3.12.0.2;Target=TRINITY_DN9815_c0_g1_i1 1 8286 +;Gap=M8285
scaffold169|size371567	est2genome	match_part	308372	308394	40811	-	.	ID=scaffold169|size371567:hsp:48740:3.12.0.2;Parent=scaffold169|size371567:hit:25925:3.12.0.2;Target=TRINITY_DN9815_c0_g1_i1 8287 8309 +;Gap=M23
scaffold169|size371567	est2genome	expressed_sequence_match	306717	308516	8624	+	.	ID=scaffold169|size371567:hit:25926:3.12.0.2;Name=TRINITY_DN7345_c0_g1_i1;score=8624
scaffold169|size371567	est2genome	match_part	306717	308516	8624	+	.	ID=scaffold169|size371567:hsp:48741:3.12.0.2;Parent=scaffold169|size371567:hit:25926:3.12.0.2;Target=TRINITY_DN7345_c0_g1_i1 1 1804 +;Gap=M1800
scaffold169|size371567	est2genome	expressed_sequence_match	319460	323821	18592	+	.	ID=scaffold169|size371567:hit:25927:3.12.0.2;Name=TRINITY_DN17465_c1_g1_i7;score=18592
scaffold169|size371567	est2genome	match_part	319460	320579	18592	+	.	ID=scaffold169|size371567:hsp:48742:3.12.0.2;Parent=scaffold169|size371567:hit:25927:3.12.0.2;Target=TRINITY_DN17465_c1_g1_i7 1 1117 +;Gap=M1120
scaffold169|size371567	est2genome	match_part	320753	321612	18592	+	.	ID=scaffold169|size371567:hsp:48743:3.12.0.2;Parent=scaffold169|size371567:hit:25927:3.12.0.2;Target=TRINITY_DN17465_c1_g1_i7 1118 1977 +;Gap=M860
scaffold169|size371567	est2genome	match_part	321690	322175	18592	+	.	ID=scaffold169|size371567:hsp:48744:3.12.0.2;Parent=scaffold169|size371567:hit:25927:3.12.0.2;Target=TRINITY_DN17465_c1_g1_i7 1978 2463 +;Gap=M486
scaffold169|size371567	est2genome	match_part	322255	322363	18592	+	.	ID=scaffold169|size371567:hsp:48745:3.12.0.2;Parent=scaffold169|size371567:hit:25927:3.12.0.2;Target=TRINITY_DN17465_c1_g1_i7 2464 2572 +;Gap=M109
scaffold169|size371567	est2genome	match_part	322447	322817	18592	+	.	ID=scaffold169|size371567:hsp:48746:3.12.0.2;Parent=scaffold169|size371567:hit:25927:3.12.0.2;Target=TRINITY_DN17465_c1_g1_i7 2573 2943 +;Gap=M371
scaffold169|size371567	est2genome	match_part	322895	323358	18592	+	.	ID=scaffold169|size371567:hsp:48747:3.12.0.2;Parent=scaffold169|size371567:hit:25927:3.12.0.2;Target=TRINITY_DN17465_c1_g1_i7 2944 3407 +;Gap=M464
scaffold169|size371567	est2genome	match_part	323446	323821	18592	+	.	ID=scaffold169|size371567:hsp:48748:3.12.0.2;Parent=scaffold169|size371567:hit:25927:3.12.0.2;Target=TRINITY_DN17465_c1_g1_i7 3408 3783 +;Gap=M376
scaffold169|size371567	est2genome	expressed_sequence_match	319460	324503	22388	+	.	ID=scaffold169|size371567:hit:25928:3.12.0.2;Name=TRINITY_DN17465_c1_g1_i8;score=22388
scaffold169|size371567	est2genome	match_part	319460	320579	22388	+	.	ID=scaffold169|size371567:hsp:48749:3.12.0.2;Parent=scaffold169|size371567:hit:25928:3.12.0.2;Target=TRINITY_DN17465_c1_g1_i8 1 1117 +;Gap=M1120
scaffold169|size371567	est2genome	match_part	320753	321612	22388	+	.	ID=scaffold169|size371567:hsp:48750:3.12.0.2;Parent=scaffold169|size371567:hit:25928:3.12.0.2;Target=TRINITY_DN17465_c1_g1_i8 1118 1977 +;Gap=M860
scaffold169|size371567	est2genome	match_part	321690	322363	22388	+	.	ID=scaffold169|size371567:hsp:48751:3.12.0.2;Parent=scaffold169|size371567:hit:25928:3.12.0.2;Target=TRINITY_DN17465_c1_g1_i8 1978 2651 +;Gap=M674
scaffold169|size371567	est2genome	match_part	322447	323358	22388	+	.	ID=scaffold169|size371567:hsp:48752:3.12.0.2;Parent=scaffold169|size371567:hit:25928:3.12.0.2;Target=TRINITY_DN17465_c1_g1_i8 2652 3563 +;Gap=M912
scaffold169|size371567	est2genome	match_part	323446	323630	22388	+	.	ID=scaffold169|size371567:hsp:48753:3.12.0.2;Parent=scaffold169|size371567:hit:25928:3.12.0.2;Target=TRINITY_DN17465_c1_g1_i8 3564 3748 +;Gap=M185
scaffold169|size371567	est2genome	match_part	323709	324503	22388	+	.	ID=scaffold169|size371567:hsp:48754:3.12.0.2;Parent=scaffold169|size371567:hit:25928:3.12.0.2;Target=TRINITY_DN17465_c1_g1_i8 3749 4543 +;Gap=M795
scaffold169|size371567	est2genome	expressed_sequence_match	319487	321800	10242	+	.	ID=scaffold169|size371567:hit:25929:3.12.0.2;Name=TRINITY_DN17465_c1_g1_i9;score=10242
scaffold169|size371567	est2genome	match_part	319487	320579	10242	+	.	ID=scaffold169|size371567:hsp:48755:3.12.0.2;Parent=scaffold169|size371567:hit:25929:3.12.0.2;Target=TRINITY_DN17465_c1_g1_i9 5 1085 +;Gap=M1093
scaffold169|size371567	est2genome	match_part	320753	321800	10242	+	.	ID=scaffold169|size371567:hsp:48756:3.12.0.2;Parent=scaffold169|size371567:hit:25929:3.12.0.2;Target=TRINITY_DN17465_c1_g1_i9 1086 2133 +;Gap=M1048
scaffold169|size371567	est2genome	expressed_sequence_match	320134	324504	17872	+	.	ID=scaffold169|size371567:hit:25930:3.12.0.2;Name=TRINITY_DN9335_c0_g1_i2;score=17872
scaffold169|size371567	est2genome	match_part	320134	320579	17872	+	.	ID=scaffold169|size371567:hsp:48757:3.12.0.2;Parent=scaffold169|size371567:hit:25930:3.12.0.2;Target=TRINITY_DN9335_c0_g1_i2 3185 3627 -;Gap=M446
scaffold169|size371567	est2genome	match_part	320753	321612	17872	+	.	ID=scaffold169|size371567:hsp:48758:3.12.0.2;Parent=scaffold169|size371567:hit:25930:3.12.0.2;Target=TRINITY_DN9335_c0_g1_i2 2325 3184 -;Gap=M860
scaffold169|size371567	est2genome	match_part	321690	321950	17872	+	.	ID=scaffold169|size371567:hsp:48759:3.12.0.2;Parent=scaffold169|size371567:hit:25930:3.12.0.2;Target=TRINITY_DN9335_c0_g1_i2 2064 2324 -;Gap=M261
scaffold169|size371567	est2genome	match_part	322041	322175	17872	+	.	ID=scaffold169|size371567:hsp:48760:3.12.0.2;Parent=scaffold169|size371567:hit:25930:3.12.0.2;Target=TRINITY_DN9335_c0_g1_i2 1929 2063 -;Gap=M135
scaffold169|size371567	est2genome	match_part	322255	322363	17872	+	.	ID=scaffold169|size371567:hsp:48761:3.12.0.2;Parent=scaffold169|size371567:hit:25930:3.12.0.2;Target=TRINITY_DN9335_c0_g1_i2 1820 1928 -;Gap=M109
scaffold169|size371567	est2genome	match_part	322447	322817	17872	+	.	ID=scaffold169|size371567:hsp:48762:3.12.0.2;Parent=scaffold169|size371567:hit:25930:3.12.0.2;Target=TRINITY_DN9335_c0_g1_i2 1449 1819 -;Gap=M371
scaffold169|size371567	est2genome	match_part	322895	323358	17872	+	.	ID=scaffold169|size371567:hsp:48763:3.12.0.2;Parent=scaffold169|size371567:hit:25930:3.12.0.2;Target=TRINITY_DN9335_c0_g1_i2 985 1448 -;Gap=M464
scaffold169|size371567	est2genome	match_part	323446	323630	17872	+	.	ID=scaffold169|size371567:hsp:48764:3.12.0.2;Parent=scaffold169|size371567:hit:25930:3.12.0.2;Target=TRINITY_DN9335_c0_g1_i2 800 984 -;Gap=M185
scaffold169|size371567	est2genome	match_part	323709	324504	17872	+	.	ID=scaffold169|size371567:hsp:48765:3.12.0.2;Parent=scaffold169|size371567:hit:25930:3.12.0.2;Target=TRINITY_DN9335_c0_g1_i2 4 799 -;Gap=M796
scaffold169|size371567	est2genome	expressed_sequence_match	319460	323630	18935	+	.	ID=scaffold169|size371567:hit:25931:3.12.0.2;Name=TRINITY_DN17465_c1_g1_i1;score=18935
scaffold169|size371567	est2genome	match_part	319460	320579	18935	+	.	ID=scaffold169|size371567:hsp:48766:3.12.0.2;Parent=scaffold169|size371567:hit:25931:3.12.0.2;Target=TRINITY_DN17465_c1_g1_i1 1 1117 +;Gap=M1120
scaffold169|size371567	est2genome	match_part	320753	321612	18935	+	.	ID=scaffold169|size371567:hsp:48767:3.12.0.2;Parent=scaffold169|size371567:hit:25931:3.12.0.2;Target=TRINITY_DN17465_c1_g1_i1 1118 1977 +;Gap=M860
scaffold169|size371567	est2genome	match_part	321690	322363	18935	+	.	ID=scaffold169|size371567:hsp:48768:3.12.0.2;Parent=scaffold169|size371567:hit:25931:3.12.0.2;Target=TRINITY_DN17465_c1_g1_i1 1978 2651 +;Gap=M674
scaffold169|size371567	est2genome	match_part	322447	323630	18935	+	.	ID=scaffold169|size371567:hsp:48769:3.12.0.2;Parent=scaffold169|size371567:hit:25931:3.12.0.2;Target=TRINITY_DN17465_c1_g1_i1 2652 3835 +;Gap=M1184
scaffold169|size371567	est2genome	expressed_sequence_match	321596	324504	11900	+	.	ID=scaffold169|size371567:hit:25932:3.12.0.2;Name=TRINITY_DN9335_c0_g1_i3;score=11900
scaffold169|size371567	est2genome	match_part	321596	321612	11900	+	.	ID=scaffold169|size371567:hsp:48770:3.12.0.2;Parent=scaffold169|size371567:hit:25932:3.12.0.2;Target=TRINITY_DN9335_c0_g1_i3 2405 2421 -;Gap=M17
scaffold169|size371567	est2genome	match_part	321690	321950	11900	+	.	ID=scaffold169|size371567:hsp:48771:3.12.0.2;Parent=scaffold169|size371567:hit:25932:3.12.0.2;Target=TRINITY_DN9335_c0_g1_i3 2143 2404 -;Gap=M261
scaffold169|size371567	est2genome	match_part	322041	322363	11900	+	.	ID=scaffold169|size371567:hsp:48772:3.12.0.2;Parent=scaffold169|size371567:hit:25932:3.12.0.2;Target=TRINITY_DN9335_c0_g1_i3 1820 2142 -;Gap=M323
scaffold169|size371567	est2genome	match_part	322447	322817	11900	+	.	ID=scaffold169|size371567:hsp:48773:3.12.0.2;Parent=scaffold169|size371567:hit:25932:3.12.0.2;Target=TRINITY_DN9335_c0_g1_i3 1449 1819 -;Gap=M371
scaffold169|size371567	est2genome	match_part	322895	323358	11900	+	.	ID=scaffold169|size371567:hsp:48774:3.12.0.2;Parent=scaffold169|size371567:hit:25932:3.12.0.2;Target=TRINITY_DN9335_c0_g1_i3 985 1448 -;Gap=M464
scaffold169|size371567	est2genome	match_part	323446	323630	11900	+	.	ID=scaffold169|size371567:hsp:48775:3.12.0.2;Parent=scaffold169|size371567:hit:25932:3.12.0.2;Target=TRINITY_DN9335_c0_g1_i3 800 984 -;Gap=M185
scaffold169|size371567	est2genome	match_part	323709	324504	11900	+	.	ID=scaffold169|size371567:hsp:48776:3.12.0.2;Parent=scaffold169|size371567:hit:25932:3.12.0.2;Target=TRINITY_DN9335_c0_g1_i3 4 799 -;Gap=M796
scaffold169|size371567	est2genome	expressed_sequence_match	319460	324503	21521	+	.	ID=scaffold169|size371567:hit:25933:3.12.0.2;Name=TRINITY_DN17465_c1_g1_i2;score=21521
scaffold169|size371567	est2genome	match_part	319460	320579	21521	+	.	ID=scaffold169|size371567:hsp:48777:3.12.0.2;Parent=scaffold169|size371567:hit:25933:3.12.0.2;Target=TRINITY_DN17465_c1_g1_i2 1 1117 +;Gap=M1120
scaffold169|size371567	est2genome	match_part	320753	321612	21521	+	.	ID=scaffold169|size371567:hsp:48778:3.12.0.2;Parent=scaffold169|size371567:hit:25933:3.12.0.2;Target=TRINITY_DN17465_c1_g1_i2 1118 1977 +;Gap=M860
scaffold169|size371567	est2genome	match_part	321690	321950	21521	+	.	ID=scaffold169|size371567:hsp:48779:3.12.0.2;Parent=scaffold169|size371567:hit:25933:3.12.0.2;Target=TRINITY_DN17465_c1_g1_i2 1978 2238 +;Gap=M261
scaffold169|size371567	est2genome	match_part	322041	322175	21521	+	.	ID=scaffold169|size371567:hsp:48780:3.12.0.2;Parent=scaffold169|size371567:hit:25933:3.12.0.2;Target=TRINITY_DN17465_c1_g1_i2 2239 2373 +;Gap=M135
scaffold169|size371567	est2genome	match_part	322255	322363	21521	+	.	ID=scaffold169|size371567:hsp:48781:3.12.0.2;Parent=scaffold169|size371567:hit:25933:3.12.0.2;Target=TRINITY_DN17465_c1_g1_i2 2374 2482 +;Gap=M109
scaffold169|size371567	est2genome	match_part	322447	323358	21521	+	.	ID=scaffold169|size371567:hsp:48782:3.12.0.2;Parent=scaffold169|size371567:hit:25933:3.12.0.2;Target=TRINITY_DN17465_c1_g1_i2 2483 3394 +;Gap=M912
scaffold169|size371567	est2genome	match_part	323446	323630	21521	+	.	ID=scaffold169|size371567:hsp:48783:3.12.0.2;Parent=scaffold169|size371567:hit:25933:3.12.0.2;Target=TRINITY_DN17465_c1_g1_i2 3395 3579 +;Gap=M185
scaffold169|size371567	est2genome	match_part	323709	324503	21521	+	.	ID=scaffold169|size371567:hsp:48784:3.12.0.2;Parent=scaffold169|size371567:hit:25933:3.12.0.2;Target=TRINITY_DN17465_c1_g1_i2 3580 4374 +;Gap=M795
scaffold169|size371567	est2genome	expressed_sequence_match	321596	324504	12292	+	.	ID=scaffold169|size371567:hit:25934:3.12.0.2;Name=TRINITY_DN9335_c0_g1_i4;score=12292
scaffold169|size371567	est2genome	match_part	321596	321612	12292	+	.	ID=scaffold169|size371567:hsp:48785:3.12.0.2;Parent=scaffold169|size371567:hit:25934:3.12.0.2;Target=TRINITY_DN9335_c0_g1_i4 2482 2498 -;Gap=M17
scaffold169|size371567	est2genome	match_part	321690	321950	12292	+	.	ID=scaffold169|size371567:hsp:48786:3.12.0.2;Parent=scaffold169|size371567:hit:25934:3.12.0.2;Target=TRINITY_DN9335_c0_g1_i4 2220 2481 -;Gap=M261
scaffold169|size371567	est2genome	match_part	322041	322363	12292	+	.	ID=scaffold169|size371567:hsp:48787:3.12.0.2;Parent=scaffold169|size371567:hit:25934:3.12.0.2;Target=TRINITY_DN9335_c0_g1_i4 1897 2219 -;Gap=M323
scaffold169|size371567	est2genome	match_part	322447	323358	12292	+	.	ID=scaffold169|size371567:hsp:48788:3.12.0.2;Parent=scaffold169|size371567:hit:25934:3.12.0.2;Target=TRINITY_DN9335_c0_g1_i4 985 1896 -;Gap=M912
scaffold169|size371567	est2genome	match_part	323446	323630	12292	+	.	ID=scaffold169|size371567:hsp:48789:3.12.0.2;Parent=scaffold169|size371567:hit:25934:3.12.0.2;Target=TRINITY_DN9335_c0_g1_i4 800 984 -;Gap=M185
scaffold169|size371567	est2genome	match_part	323709	324504	12292	+	.	ID=scaffold169|size371567:hsp:48790:3.12.0.2;Parent=scaffold169|size371567:hit:25934:3.12.0.2;Target=TRINITY_DN9335_c0_g1_i4 4 799 -;Gap=M796
scaffold169|size371567	est2genome	expressed_sequence_match	319487	322181	11268	+	.	ID=scaffold169|size371567:hit:25935:3.12.0.2;Name=TRINITY_DN17465_c1_g1_i3;score=11268
scaffold169|size371567	est2genome	match_part	319487	320579	11268	+	.	ID=scaffold169|size371567:hsp:48791:3.12.0.2;Parent=scaffold169|size371567:hit:25935:3.12.0.2;Target=TRINITY_DN17465_c1_g1_i3 5 1085 +;Gap=M1093
scaffold169|size371567	est2genome	match_part	320753	321612	11268	+	.	ID=scaffold169|size371567:hsp:48792:3.12.0.2;Parent=scaffold169|size371567:hit:25935:3.12.0.2;Target=TRINITY_DN17465_c1_g1_i3 1086 1945 +;Gap=M860
scaffold169|size371567	est2genome	match_part	321690	321950	11268	+	.	ID=scaffold169|size371567:hsp:48793:3.12.0.2;Parent=scaffold169|size371567:hit:25935:3.12.0.2;Target=TRINITY_DN17465_c1_g1_i3 1946 2206 +;Gap=M261
scaffold169|size371567	est2genome	match_part	322041	322181	11268	+	.	ID=scaffold169|size371567:hsp:48794:3.12.0.2;Parent=scaffold169|size371567:hit:25935:3.12.0.2;Target=TRINITY_DN17465_c1_g1_i3 2207 2347 +;Gap=M141
scaffold169|size371567	est2genome	expressed_sequence_match	321886	324504	11350	+	.	ID=scaffold169|size371567:hit:25936:3.12.0.2;Name=TRINITY_DN9335_c0_g1_i7;score=11350
scaffold169|size371567	est2genome	match_part	321886	322363	11350	+	.	ID=scaffold169|size371567:hsp:48795:3.12.0.2;Parent=scaffold169|size371567:hit:25936:3.12.0.2;Target=TRINITY_DN9335_c0_g1_i7 1820 2297 -;Gap=M478
scaffold169|size371567	est2genome	match_part	322447	322817	11350	+	.	ID=scaffold169|size371567:hsp:48796:3.12.0.2;Parent=scaffold169|size371567:hit:25936:3.12.0.2;Target=TRINITY_DN9335_c0_g1_i7 1449 1819 -;Gap=M371
scaffold169|size371567	est2genome	match_part	322895	323358	11350	+	.	ID=scaffold169|size371567:hsp:48797:3.12.0.2;Parent=scaffold169|size371567:hit:25936:3.12.0.2;Target=TRINITY_DN9335_c0_g1_i7 985 1448 -;Gap=M464
scaffold169|size371567	est2genome	match_part	323446	323630	11350	+	.	ID=scaffold169|size371567:hsp:48798:3.12.0.2;Parent=scaffold169|size371567:hit:25936:3.12.0.2;Target=TRINITY_DN9335_c0_g1_i7 800 984 -;Gap=M185
scaffold169|size371567	est2genome	match_part	323709	324504	11350	+	.	ID=scaffold169|size371567:hsp:48799:3.12.0.2;Parent=scaffold169|size371567:hit:25936:3.12.0.2;Target=TRINITY_DN9335_c0_g1_i7 4 799 -;Gap=M796
scaffold169|size371567	est2genome	expressed_sequence_match	319460	323821	19417	+	.	ID=scaffold169|size371567:hit:25937:3.12.0.2;Name=TRINITY_DN17465_c1_g1_i4;score=19417
scaffold169|size371567	est2genome	match_part	319460	320579	19417	+	.	ID=scaffold169|size371567:hsp:48800:3.12.0.2;Parent=scaffold169|size371567:hit:25937:3.12.0.2;Target=TRINITY_DN17465_c1_g1_i4 1 1117 +;Gap=M1120
scaffold169|size371567	est2genome	match_part	320753	321612	19417	+	.	ID=scaffold169|size371567:hsp:48801:3.12.0.2;Parent=scaffold169|size371567:hit:25937:3.12.0.2;Target=TRINITY_DN17465_c1_g1_i4 1118 1977 +;Gap=M860
scaffold169|size371567	est2genome	match_part	321690	322363	19417	+	.	ID=scaffold169|size371567:hsp:48802:3.12.0.2;Parent=scaffold169|size371567:hit:25937:3.12.0.2;Target=TRINITY_DN17465_c1_g1_i4 1978 2651 +;Gap=M674
scaffold169|size371567	est2genome	match_part	322447	323358	19417	+	.	ID=scaffold169|size371567:hsp:48803:3.12.0.2;Parent=scaffold169|size371567:hit:25937:3.12.0.2;Target=TRINITY_DN17465_c1_g1_i4 2652 3563 +;Gap=M912
scaffold169|size371567	est2genome	match_part	323446	323821	19417	+	.	ID=scaffold169|size371567:hsp:48804:3.12.0.2;Parent=scaffold169|size371567:hit:25937:3.12.0.2;Target=TRINITY_DN17465_c1_g1_i4 3564 3939 +;Gap=M376
scaffold169|size371567	est2genome	expressed_sequence_match	321886	324504	11336	+	.	ID=scaffold169|size371567:hit:25938:3.12.0.2;Name=TRINITY_DN9335_c0_g1_i8;score=11336
scaffold169|size371567	est2genome	match_part	321886	322175	11336	+	.	ID=scaffold169|size371567:hsp:48805:3.12.0.2;Parent=scaffold169|size371567:hit:25938:3.12.0.2;Target=TRINITY_DN9335_c0_g1_i8 2006 2295 -;Gap=M290
scaffold169|size371567	est2genome	match_part	322255	322363	11336	+	.	ID=scaffold169|size371567:hsp:48806:3.12.0.2;Parent=scaffold169|size371567:hit:25938:3.12.0.2;Target=TRINITY_DN9335_c0_g1_i8 1897 2005 -;Gap=M109
scaffold169|size371567	est2genome	match_part	322447	323358	11336	+	.	ID=scaffold169|size371567:hsp:48807:3.12.0.2;Parent=scaffold169|size371567:hit:25938:3.12.0.2;Target=TRINITY_DN9335_c0_g1_i8 985 1896 -;Gap=M912
scaffold169|size371567	est2genome	match_part	323446	323630	11336	+	.	ID=scaffold169|size371567:hsp:48808:3.12.0.2;Parent=scaffold169|size371567:hit:25938:3.12.0.2;Target=TRINITY_DN9335_c0_g1_i8 800 984 -;Gap=M185
scaffold169|size371567	est2genome	match_part	323709	324504	11336	+	.	ID=scaffold169|size371567:hsp:48809:3.12.0.2;Parent=scaffold169|size371567:hit:25938:3.12.0.2;Target=TRINITY_DN9335_c0_g1_i8 4 799 -;Gap=M796
scaffold169|size371567	est2genome	expressed_sequence_match	319460	324503	21563	+	.	ID=scaffold169|size371567:hit:25939:3.12.0.2;Name=TRINITY_DN17465_c1_g1_i5;score=21563
scaffold169|size371567	est2genome	match_part	319460	320579	21563	+	.	ID=scaffold169|size371567:hsp:48810:3.12.0.2;Parent=scaffold169|size371567:hit:25939:3.12.0.2;Target=TRINITY_DN17465_c1_g1_i5 1 1117 +;Gap=M1120
scaffold169|size371567	est2genome	match_part	320753	321612	21563	+	.	ID=scaffold169|size371567:hsp:48811:3.12.0.2;Parent=scaffold169|size371567:hit:25939:3.12.0.2;Target=TRINITY_DN17465_c1_g1_i5 1118 1977 +;Gap=M860
scaffold169|size371567	est2genome	match_part	321690	322175	21563	+	.	ID=scaffold169|size371567:hsp:48812:3.12.0.2;Parent=scaffold169|size371567:hit:25939:3.12.0.2;Target=TRINITY_DN17465_c1_g1_i5 1978 2463 +;Gap=M486
scaffold169|size371567	est2genome	match_part	322255	322363	21563	+	.	ID=scaffold169|size371567:hsp:48813:3.12.0.2;Parent=scaffold169|size371567:hit:25939:3.12.0.2;Target=TRINITY_DN17465_c1_g1_i5 2464 2572 +;Gap=M109
scaffold169|size371567	est2genome	match_part	322447	322817	21563	+	.	ID=scaffold169|size371567:hsp:48814:3.12.0.2;Parent=scaffold169|size371567:hit:25939:3.12.0.2;Target=TRINITY_DN17465_c1_g1_i5 2573 2943 +;Gap=M371
scaffold169|size371567	est2genome	match_part	322895	323358	21563	+	.	ID=scaffold169|size371567:hsp:48815:3.12.0.2;Parent=scaffold169|size371567:hit:25939:3.12.0.2;Target=TRINITY_DN17465_c1_g1_i5 2944 3407 +;Gap=M464
scaffold169|size371567	est2genome	match_part	323446	323630	21563	+	.	ID=scaffold169|size371567:hsp:48816:3.12.0.2;Parent=scaffold169|size371567:hit:25939:3.12.0.2;Target=TRINITY_DN17465_c1_g1_i5 3408 3592 +;Gap=M185
scaffold169|size371567	est2genome	match_part	323709	324503	21563	+	.	ID=scaffold169|size371567:hsp:48817:3.12.0.2;Parent=scaffold169|size371567:hit:25939:3.12.0.2;Target=TRINITY_DN17465_c1_g1_i5 3593 4387 +;Gap=M795
scaffold169|size371567	est2genome	expressed_sequence_match	319460	323630	18086	+	.	ID=scaffold169|size371567:hit:25940:3.12.0.2;Name=TRINITY_DN17465_c1_g1_i6;score=18086
scaffold169|size371567	est2genome	match_part	319460	320579	18086	+	.	ID=scaffold169|size371567:hsp:48818:3.12.0.2;Parent=scaffold169|size371567:hit:25940:3.12.0.2;Target=TRINITY_DN17465_c1_g1_i6 1 1117 +;Gap=M1120
scaffold169|size371567	est2genome	match_part	320753	321612	18086	+	.	ID=scaffold169|size371567:hsp:48819:3.12.0.2;Parent=scaffold169|size371567:hit:25940:3.12.0.2;Target=TRINITY_DN17465_c1_g1_i6 1118 1977 +;Gap=M860
scaffold169|size371567	est2genome	match_part	321690	321950	18086	+	.	ID=scaffold169|size371567:hsp:48820:3.12.0.2;Parent=scaffold169|size371567:hit:25940:3.12.0.2;Target=TRINITY_DN17465_c1_g1_i6 1978 2238 +;Gap=M261
scaffold169|size371567	est2genome	match_part	322041	322175	18086	+	.	ID=scaffold169|size371567:hsp:48821:3.12.0.2;Parent=scaffold169|size371567:hit:25940:3.12.0.2;Target=TRINITY_DN17465_c1_g1_i6 2239 2373 +;Gap=M135
scaffold169|size371567	est2genome	match_part	322255	322363	18086	+	.	ID=scaffold169|size371567:hsp:48822:3.12.0.2;Parent=scaffold169|size371567:hit:25940:3.12.0.2;Target=TRINITY_DN17465_c1_g1_i6 2374 2482 +;Gap=M109
scaffold169|size371567	est2genome	match_part	322447	323630	18086	+	.	ID=scaffold169|size371567:hsp:48823:3.12.0.2;Parent=scaffold169|size371567:hit:25940:3.12.0.2;Target=TRINITY_DN17465_c1_g1_i6 2483 3666 +;Gap=M1184
scaffold169|size371567	est2genome	expressed_sequence_match	347262	348706	6375	+	.	ID=scaffold169|size371567:hit:25941:3.12.0.2;Name=TRINITY_DN14524_c0_g2_i1;score=6375
scaffold169|size371567	est2genome	match_part	347262	347388	6375	+	.	ID=scaffold169|size371567:hsp:48824:3.12.0.2;Parent=scaffold169|size371567:hit:25941:3.12.0.2;Target=TRINITY_DN14524_c0_g2_i1 1 127 +;Gap=M127
scaffold169|size371567	est2genome	match_part	347540	348706	6375	+	.	ID=scaffold169|size371567:hsp:48825:3.12.0.2;Parent=scaffold169|size371567:hit:25941:3.12.0.2;Target=TRINITY_DN14524_c0_g2_i1 128 1293 +;Gap=M1167
scaffold169|size371567	est2genome	expressed_sequence_match	347262	348706	7138	+	.	ID=scaffold169|size371567:hit:25942:3.12.0.2;Name=TRINITY_DN14524_c0_g2_i2;score=7138
scaffold169|size371567	est2genome	match_part	347262	348706	7138	+	.	ID=scaffold169|size371567:hsp:48826:3.12.0.2;Parent=scaffold169|size371567:hit:25942:3.12.0.2;Target=TRINITY_DN14524_c0_g2_i2 1 1446 +;Gap=M1445
scaffold169|size371567	est2genome	expressed_sequence_match	348835	349191	1776	+	.	ID=scaffold169|size371567:hit:25943:3.12.0.2;Name=TRINITY_DN14524_c0_g1_i1;score=1776
scaffold169|size371567	est2genome	match_part	348835	349191	1776	+	.	ID=scaffold169|size371567:hsp:48827:3.12.0.2;Parent=scaffold169|size371567:hit:25943:3.12.0.2;Target=TRINITY_DN14524_c0_g1_i1 1 357 +;Gap=M357
scaffold319|size264952	.	contig	1	265048	.	.	.	ID=scaffold319|size264952;Name=scaffold319|size264952
scaffold319|size264952	maker	gene	82479	84924	.	+	.	ID=CCRYP_016074|size264952-exonerate_est2genome-gene-0.0;Name=CCRYP_016074|size264952-exonerate_est2genome-gene-0.0;Alias=maker-scaffold319|size264952-exonerate_est2genome-gene-0.0;
scaffold319|size264952	maker	mRNA	82479	84924	.	+	.	ID=CCRYP_016074|size264952-exonerate_est2genome-gene-0.0-mRNA-1;Parent=CCRYP_016074|size264952-exonerate_est2genome-gene-0.0;Name=CCRYP_016074|size264952-exonerate_est2genome-gene-0.0-mRNA-1;Alias=maker-scaffold319|size264952-exonerate_est2genome-gene-0.0-mRNA-1;_AED=0.07;_QI=44|1|1|1|0.33|0.75|4|1127|311;_eAED=0.07;score=10403;
scaffold319|size264952	maker	mRNA	82479	84924	.	+	.	ID=CCRYP_016074|size264952-exonerate_est2genome-gene-0.0-mRNA-2;Parent=CCRYP_016074|size264952-exonerate_est2genome-gene-0.0;Name=CCRYP_016074|size264952-exonerate_est2genome-gene-0.0-mRNA-2;Alias=maker-scaffold319|size264952-exonerate_est2genome-gene-0.0-mRNA-2;_AED=0.04;_QI=44|1|1|1|0.5|1|3|1286|311;_eAED=0.04;score=11225;
scaffold319|size264952	maker	exon	83901	84924	.	+	.	ID=CCRYP_016074-RA|size264952-exonerate_est2genome-gene-0.0-mRNA-1:exon:5151;Parent=CCRYP_016074-RA|size264952-exonerate_est2genome-gene-0.0-mRNA-1;
scaffold319|size264952	maker	exon	83564	83741	.	+	.	ID=CCRYP_016074-RA|size264952-exonerate_est2genome-gene-0.0-mRNA-1:exon:5152;Parent=CCRYP_016074-RA|size264952-exonerate_est2genome-gene-0.0-mRNA-1;
scaffold319|size264952	maker	exon	83434	83465	.	+	.	ID=CCRYP_016074-RA|size264952-exonerate_est2genome-gene-0.0-mRNA-1:exon:5153;Parent=CCRYP_016074-RA|size264952-exonerate_est2genome-gene-0.0-mRNA-1,CCRYP_016074-RA|size264952-exonerate_est2genome-gene-0.0-mRNA-2;
scaffold319|size264952	maker	exon	82479	83351	.	+	.	ID=CCRYP_016074-RA|size264952-exonerate_est2genome-gene-0.0-mRNA-1:exon:5154;Parent=CCRYP_016074-RA|size264952-exonerate_est2genome-gene-0.0-mRNA-1,CCRYP_016074-RA|size264952-exonerate_est2genome-gene-0.0-mRNA-2;
scaffold319|size264952	maker	exon	83564	84924	.	+	.	ID=CCRYP_016074-RB|size264952-exonerate_est2genome-gene-0.0-mRNA-2:exon:5155;Parent=CCRYP_016074-RB|size264952-exonerate_est2genome-gene-0.0-mRNA-2;
scaffold319|size264952	maker	five_prime_UTR	82479	82522	.	+	.	ID=CCRYP_016074-RA|size264952-exonerate_est2genome-gene-0.0-mRNA-1:five_prime_utr;Parent=CCRYP_016074-RA|size264952-exonerate_est2genome-gene-0.0-mRNA-1;
scaffold319|size264952	maker	CDS	82523	83351	.	+	0	ID=CCRYP_016074-RA|size264952-exonerate_est2genome-gene-0.0-mRNA-1:cds;Parent=CCRYP_016074-RA|size264952-exonerate_est2genome-gene-0.0-mRNA-1;
scaffold319|size264952	maker	CDS	83434	83465	.	+	2	ID=CCRYP_016074-RA|size264952-exonerate_est2genome-gene-0.0-mRNA-1:cds;Parent=CCRYP_016074-RA|size264952-exonerate_est2genome-gene-0.0-mRNA-1;
scaffold319|size264952	maker	CDS	83564	83638	.	+	0	ID=CCRYP_016074-RA|size264952-exonerate_est2genome-gene-0.0-mRNA-1:cds;Parent=CCRYP_016074-RA|size264952-exonerate_est2genome-gene-0.0-mRNA-1;
scaffold319|size264952	maker	three_prime_UTR	83639	83741	.	+	.	ID=CCRYP_016074-RA|size264952-exonerate_est2genome-gene-0.0-mRNA-1:three_prime_utr;Parent=CCRYP_016074-RA|size264952-exonerate_est2genome-gene-0.0-mRNA-1;
scaffold319|size264952	maker	three_prime_UTR	83901	84924	.	+	.	ID=CCRYP_016074-RA|size264952-exonerate_est2genome-gene-0.0-mRNA-1:three_prime_utr;Parent=CCRYP_016074-RA|size264952-exonerate_est2genome-gene-0.0-mRNA-1;
scaffold319|size264952	maker	five_prime_UTR	82479	82522	.	+	.	ID=CCRYP_016074-RB|size264952-exonerate_est2genome-gene-0.0-mRNA-2:five_prime_utr;Parent=CCRYP_016074-RB|size264952-exonerate_est2genome-gene-0.0-mRNA-2;
scaffold319|size264952	maker	CDS	82523	83351	.	+	0	ID=CCRYP_016074-RB|size264952-exonerate_est2genome-gene-0.0-mRNA-2:cds;Parent=CCRYP_016074-RB|size264952-exonerate_est2genome-gene-0.0-mRNA-2;
scaffold319|size264952	maker	CDS	83434	83465	.	+	2	ID=CCRYP_016074-RB|size264952-exonerate_est2genome-gene-0.0-mRNA-2:cds;Parent=CCRYP_016074-RB|size264952-exonerate_est2genome-gene-0.0-mRNA-2;
scaffold319|size264952	maker	CDS	83564	83638	.	+	0	ID=CCRYP_016074-RB|size264952-exonerate_est2genome-gene-0.0-mRNA-2:cds;Parent=CCRYP_016074-RB|size264952-exonerate_est2genome-gene-0.0-mRNA-2;
scaffold319|size264952	maker	three_prime_UTR	83639	84924	.	+	.	ID=CCRYP_016074-RB|size264952-exonerate_est2genome-gene-0.0-mRNA-2:three_prime_utr;Parent=CCRYP_016074-RB|size264952-exonerate_est2genome-gene-0.0-mRNA-2;
scaffold319|size264952	maker	gene	72304	77366	.	+	.	ID=CCRYP_016073|size264952-snap-gene-0.19;Name=CCRYP_016073|size264952-snap-gene-0.19;Alias=maker-scaffold319|size264952-snap-gene-0.19;
scaffold319|size264952	maker	mRNA	72732	77366	.	+	.	ID=CCRYP_016073|size264952-snap-gene-0.19-mRNA-1;Parent=CCRYP_016073|size264952-snap-gene-0.19;Name=CCRYP_016073|size264952-snap-gene-0.19-mRNA-1;Alias=maker-scaffold319|size264952-snap-gene-0.19-mRNA-1;_AED=0.09;_QI=0|0|0|1|0.14|0.25|8|0|1447;_eAED=0.09;
scaffold319|size264952	maker	mRNA	72304	72724	.	+	.	ID=CCRYP_016073|size264952-snap-gene-0.19-mRNA-2;Parent=CCRYP_016073|size264952-snap-gene-0.19;Name=CCRYP_016073|size264952-snap-gene-0.19-mRNA-2;Alias=maker-scaffold319|size264952-snap-gene-0.19-mRNA-2;_AED=0.47;_QI=0|0|0|1|0|0|3|0|110;_eAED=0.54;
scaffold319|size264952	maker	exon	72732	72887	.	+	.	ID=CCRYP_016073-RB|size264952-snap-gene-0.19-mRNA-1:exon:5156;Parent=CCRYP_016073-RB|size264952-snap-gene-0.19-mRNA-1;
scaffold319|size264952	maker	exon	72933	73401	.	+	.	ID=CCRYP_016073-RB|size264952-snap-gene-0.19-mRNA-1:exon:5157;Parent=CCRYP_016073-RB|size264952-snap-gene-0.19-mRNA-1;
scaffold319|size264952	maker	exon	73416	74651	.	+	.	ID=CCRYP_016073-RB|size264952-snap-gene-0.19-mRNA-1:exon:5158;Parent=CCRYP_016073-RB|size264952-snap-gene-0.19-mRNA-1;
scaffold319|size264952	maker	exon	74717	75471	.	+	.	ID=CCRYP_016073-RB|size264952-snap-gene-0.19-mRNA-1:exon:5159;Parent=CCRYP_016073-RB|size264952-snap-gene-0.19-mRNA-1;
scaffold319|size264952	maker	exon	75491	75620	.	+	.	ID=CCRYP_016073-RB|size264952-snap-gene-0.19-mRNA-1:exon:5160;Parent=CCRYP_016073-RB|size264952-snap-gene-0.19-mRNA-1;
scaffold319|size264952	maker	exon	75640	75820	.	+	.	ID=CCRYP_016073-RB|size264952-snap-gene-0.19-mRNA-1:exon:5161;Parent=CCRYP_016073-RB|size264952-snap-gene-0.19-mRNA-1;
scaffold319|size264952	maker	exon	75831	76381	.	+	.	ID=CCRYP_016073-RB|size264952-snap-gene-0.19-mRNA-1:exon:5162;Parent=CCRYP_016073-RB|size264952-snap-gene-0.19-mRNA-1;
scaffold319|size264952	maker	exon	76501	77366	.	+	.	ID=CCRYP_016073-RB|size264952-snap-gene-0.19-mRNA-1:exon:5163;Parent=CCRYP_016073-RB|size264952-snap-gene-0.19-mRNA-1;
scaffold319|size264952	maker	exon	72304	72442	.	+	.	ID=CCRYP_016073-RA|size264952-snap-gene-0.19-mRNA-2:exon:5164;Parent=CCRYP_016073-RA|size264952-snap-gene-0.19-mRNA-2;
scaffold319|size264952	maker	exon	72490	72518	.	+	.	ID=CCRYP_016073-RA|size264952-snap-gene-0.19-mRNA-2:exon:5165;Parent=CCRYP_016073-RA|size264952-snap-gene-0.19-mRNA-2;
scaffold319|size264952	maker	exon	72560	72724	.	+	.	ID=CCRYP_016073-RA|size264952-snap-gene-0.19-mRNA-2:exon:5166;Parent=CCRYP_016073-RA|size264952-snap-gene-0.19-mRNA-2;
scaffold319|size264952	maker	CDS	72732	72887	.	+	0	ID=CCRYP_016073-RB|size264952-snap-gene-0.19-mRNA-1:cds;Parent=CCRYP_016073-RB|size264952-snap-gene-0.19-mRNA-1;
scaffold319|size264952	maker	CDS	72933	73401	.	+	0	ID=CCRYP_016073-RB|size264952-snap-gene-0.19-mRNA-1:cds;Parent=CCRYP_016073-RB|size264952-snap-gene-0.19-mRNA-1;
scaffold319|size264952	maker	CDS	73416	74651	.	+	2	ID=CCRYP_016073-RB|size264952-snap-gene-0.19-mRNA-1:cds;Parent=CCRYP_016073-RB|size264952-snap-gene-0.19-mRNA-1;
scaffold319|size264952	maker	CDS	74717	75471	.	+	2	ID=CCRYP_016073-RB|size264952-snap-gene-0.19-mRNA-1:cds;Parent=CCRYP_016073-RB|size264952-snap-gene-0.19-mRNA-1;
scaffold319|size264952	maker	CDS	75491	75620	.	+	0	ID=CCRYP_016073-RB|size264952-snap-gene-0.19-mRNA-1:cds;Parent=CCRYP_016073-RB|size264952-snap-gene-0.19-mRNA-1;
scaffold319|size264952	maker	CDS	75640	75820	.	+	2	ID=CCRYP_016073-RB|size264952-snap-gene-0.19-mRNA-1:cds;Parent=CCRYP_016073-RB|size264952-snap-gene-0.19-mRNA-1;
scaffold319|size264952	maker	CDS	75831	76381	.	+	1	ID=CCRYP_016073-RB|size264952-snap-gene-0.19-mRNA-1:cds;Parent=CCRYP_016073-RB|size264952-snap-gene-0.19-mRNA-1;
scaffold319|size264952	maker	CDS	76501	77366	.	+	2	ID=CCRYP_016073-RB|size264952-snap-gene-0.19-mRNA-1:cds;Parent=CCRYP_016073-RB|size264952-snap-gene-0.19-mRNA-1;
scaffold319|size264952	maker	CDS	72304	72442	.	+	0	ID=CCRYP_016073-RA|size264952-snap-gene-0.19-mRNA-2:cds;Parent=CCRYP_016073-RA|size264952-snap-gene-0.19-mRNA-2;
scaffold319|size264952	maker	CDS	72490	72518	.	+	2	ID=CCRYP_016073-RA|size264952-snap-gene-0.19-mRNA-2:cds;Parent=CCRYP_016073-RA|size264952-snap-gene-0.19-mRNA-2;
scaffold319|size264952	maker	CDS	72560	72724	.	+	0	ID=CCRYP_016073-RA|size264952-snap-gene-0.19-mRNA-2:cds;Parent=CCRYP_016073-RA|size264952-snap-gene-0.19-mRNA-2;
scaffold319|size264952	maker	gene	55256	56209	.	+	.	ID=CCRYP_016071|size264952-processed-gene-0.0;Name=CCRYP_016071|size264952-processed-gene-0.0;Alias=snap_masked-scaffold319|size264952-processed-gene-0.0;
scaffold319|size264952	maker	mRNA	55256	56209	.	+	.	ID=CCRYP_016071|size264952-processed-gene-0.0-mRNA-1;Parent=CCRYP_016071|size264952-processed-gene-0.0;Name=CCRYP_016071|size264952-processed-gene-0.0-mRNA-1;Alias=snap_masked-scaffold319|size264952-processed-gene-0.0-mRNA-1;_AED=0.28;_QI=0|0|0|1|1|1|2|0|305;_eAED=0.28;
scaffold319|size264952	maker	exon	55256	55819	.	+	.	ID=CCRYP_016071-RA|size264952-processed-gene-0.0-mRNA-1:exon:5167;Parent=CCRYP_016071-RA|size264952-processed-gene-0.0-mRNA-1;
scaffold319|size264952	maker	exon	55856	56209	.	+	.	ID=CCRYP_016071-RA|size264952-processed-gene-0.0-mRNA-1:exon:5168;Parent=CCRYP_016071-RA|size264952-processed-gene-0.0-mRNA-1;
scaffold319|size264952	maker	CDS	55256	55819	.	+	0	ID=CCRYP_016071-RA|size264952-processed-gene-0.0-mRNA-1:cds;Parent=CCRYP_016071-RA|size264952-processed-gene-0.0-mRNA-1;
scaffold319|size264952	maker	CDS	55856	56209	.	+	0	ID=CCRYP_016071-RA|size264952-processed-gene-0.0-mRNA-1:cds;Parent=CCRYP_016071-RA|size264952-processed-gene-0.0-mRNA-1;
scaffold319|size264952	maker	gene	27398	27724	.	-	.	ID=CCRYP_016069|size264952-exonerate_protein2genome-gene-0.5;Name=CCRYP_016069|size264952-exonerate_protein2genome-gene-0.5;Alias=maker-scaffold319|size264952-exonerate_protein2genome-gene-0.5;
scaffold319|size264952	maker	mRNA	27398	27724	.	-	.	ID=CCRYP_016069|size264952-exonerate_protein2genome-gene-0.5-mRNA-1;Parent=CCRYP_016069|size264952-exonerate_protein2genome-gene-0.5;Name=CCRYP_016069|size264952-exonerate_protein2genome-gene-0.5-mRNA-1;Alias=maker-scaffold319|size264952-exonerate_protein2genome-gene-0.5-mRNA-1;_AED=0.23;_QI=0|-1|0|1|-1|0|1|0|108;_eAED=0.23;score=327;
scaffold319|size264952	maker	exon	27398	27724	.	-	.	ID=CCRYP_016069-RA|size264952-exonerate_protein2genome-gene-0.5-mRNA-1:exon:5169;Parent=CCRYP_016069-RA|size264952-exonerate_protein2genome-gene-0.5-mRNA-1;
scaffold319|size264952	maker	CDS	27398	27724	.	-	0	ID=CCRYP_016069-RA|size264952-exonerate_protein2genome-gene-0.5-mRNA-1:cds;Parent=CCRYP_016069-RA|size264952-exonerate_protein2genome-gene-0.5-mRNA-1;
scaffold319|size264952	maker	gene	65493	65819	.	-	.	ID=CCRYP_016072|size264952-exonerate_protein2genome-gene-0.7;Name=CCRYP_016072|size264952-exonerate_protein2genome-gene-0.7;Alias=maker-scaffold319|size264952-exonerate_protein2genome-gene-0.7;
scaffold319|size264952	maker	mRNA	65493	65819	.	-	.	ID=CCRYP_016072|size264952-exonerate_protein2genome-gene-0.7-mRNA-1;Parent=CCRYP_016072|size264952-exonerate_protein2genome-gene-0.7;Name=CCRYP_016072|size264952-exonerate_protein2genome-gene-0.7-mRNA-1;Alias=maker-scaffold319|size264952-exonerate_protein2genome-gene-0.7-mRNA-1;_AED=0.23;_QI=0|-1|0|1|-1|0|1|0|108;_eAED=0.23;score=327;
scaffold319|size264952	maker	exon	65493	65819	.	-	.	ID=CCRYP_016072-RA|size264952-exonerate_protein2genome-gene-0.7-mRNA-1:exon:5170;Parent=CCRYP_016072-RA|size264952-exonerate_protein2genome-gene-0.7-mRNA-1;
scaffold319|size264952	maker	CDS	65493	65819	.	-	0	ID=CCRYP_016072-RA|size264952-exonerate_protein2genome-gene-0.7-mRNA-1:cds;Parent=CCRYP_016072-RA|size264952-exonerate_protein2genome-gene-0.7-mRNA-1;
scaffold319|size264952	maker	gene	27929	27988	.	-	.	ID=CCRYP_016070|size264952-exonerate_protein2genome-gene-0.6;Name=CCRYP_016070|size264952-exonerate_protein2genome-gene-0.6;Alias=maker-scaffold319|size264952-exonerate_protein2genome-gene-0.6;
scaffold319|size264952	maker	mRNA	27929	27988	.	-	.	ID=CCRYP_016070|size264952-exonerate_protein2genome-gene-0.6-mRNA-1;Parent=CCRYP_016070|size264952-exonerate_protein2genome-gene-0.6;Name=CCRYP_016070|size264952-exonerate_protein2genome-gene-0.6-mRNA-1;Alias=maker-scaffold319|size264952-exonerate_protein2genome-gene-0.6-mRNA-1;_AED=0.45;_QI=0|-1|0|1|-1|0|1|0|19;_eAED=0.45;score=60;
scaffold319|size264952	maker	exon	27929	27988	.	-	.	ID=CCRYP_016070-RA|size264952-exonerate_protein2genome-gene-0.6-mRNA-1:exon:5171;Parent=CCRYP_016070-RA|size264952-exonerate_protein2genome-gene-0.6-mRNA-1;
scaffold319|size264952	maker	CDS	27929	27988	.	-	0	ID=CCRYP_016070-RA|size264952-exonerate_protein2genome-gene-0.6-mRNA-1:cds;Parent=CCRYP_016070-RA|size264952-exonerate_protein2genome-gene-0.6-mRNA-1;
scaffold319|size264952	model_gff:maker	match	82479	84924	10403	+	.	ID=scaffold319|size264952:hit:51616:4.5.0.0;Name=maker-scaffold319|size264952-exonerate_est2genome-gene-0.0-mRNA-1;score=10403
scaffold319|size264952	model_gff:maker	match_part	82479	83351	.	+	.	ID=scaffold319|size264952:hsp:104085:4.5.0.0;Parent=scaffold319|size264952:hit:51616:4.5.0.0;Target=maker-scaffold319|size264952-exonerate_est2genome-gene-0.0-mRNA-1 1235 2107 +;Gap=M873
scaffold319|size264952	model_gff:maker	match_part	83434	83465	.	+	.	ID=scaffold319|size264952:hsp:104086:4.5.0.0;Parent=scaffold319|size264952:hit:51616:4.5.0.0;Target=maker-scaffold319|size264952-exonerate_est2genome-gene-0.0-mRNA-1 1203 1234 +;Gap=M32
scaffold319|size264952	model_gff:maker	match_part	83564	83741	.	+	.	ID=scaffold319|size264952:hsp:104087:4.5.0.0;Parent=scaffold319|size264952:hit:51616:4.5.0.0;Target=maker-scaffold319|size264952-exonerate_est2genome-gene-0.0-mRNA-1 1025 1202 +;Gap=M178
scaffold319|size264952	model_gff:maker	match_part	83901	84924	.	+	.	ID=scaffold319|size264952:hsp:104088:4.5.0.0;Parent=scaffold319|size264952:hit:51616:4.5.0.0;Target=maker-scaffold319|size264952-exonerate_est2genome-gene-0.0-mRNA-1 1 1024 +;Gap=M1024
scaffold319|size264952	model_gff:maker	match	82479	84924	11225	+	.	ID=scaffold319|size264952:hit:51617:4.5.0.0;Name=maker-scaffold319|size264952-exonerate_est2genome-gene-0.0-mRNA-2;score=11225
scaffold319|size264952	model_gff:maker	match_part	82479	83351	.	+	.	ID=scaffold319|size264952:hsp:104089:4.5.0.0;Parent=scaffold319|size264952:hit:51617:4.5.0.0;Target=maker-scaffold319|size264952-exonerate_est2genome-gene-0.0-mRNA-2 33 905 +;Gap=M873
scaffold319|size264952	model_gff:maker	match_part	83434	83465	.	+	.	ID=scaffold319|size264952:hsp:104090:4.5.0.0;Parent=scaffold319|size264952:hit:51617:4.5.0.0;Target=maker-scaffold319|size264952-exonerate_est2genome-gene-0.0-mRNA-2 1 32 +;Gap=M32
scaffold319|size264952	model_gff:maker	match_part	83564	84924	.	+	.	ID=scaffold319|size264952:hsp:104091:4.5.0.0;Parent=scaffold319|size264952:hit:51617:4.5.0.0;Target=maker-scaffold319|size264952-exonerate_est2genome-gene-0.0-mRNA-2 906 2266 +;Gap=M1361
scaffold319|size264952	model_gff:maker	match	73760	74800	1041	+	.	ID=scaffold319|size264952:hit:51618:4.5.0.0;Name=maker-scaffold319|size264952-exonerate_protein2genome-gene-0.2-mRNA-1;score=1041
scaffold319|size264952	model_gff:maker	match_part	73760	74800	.	+	.	ID=scaffold319|size264952:hsp:104092:4.5.0.0;Parent=scaffold319|size264952:hit:51618:4.5.0.0;Target=maker-scaffold319|size264952-exonerate_protein2genome-gene-0.2-mRNA-1 1 1041 +;Gap=M1041
scaffold319|size264952	model_gff:maker	match	76476	77366	891	+	.	ID=scaffold319|size264952:hit:51619:4.5.0.0;Name=maker-scaffold319|size264952-exonerate_protein2genome-gene-0.4-mRNA-1;score=891
scaffold319|size264952	model_gff:maker	match_part	76476	77366	.	+	.	ID=scaffold319|size264952:hsp:104093:4.5.0.0;Parent=scaffold319|size264952:hit:51619:4.5.0.0;Target=maker-scaffold319|size264952-exonerate_protein2genome-gene-0.4-mRNA-1 1 891 +;Gap=M891
scaffold319|size264952	model_gff:maker	match	76518	77366	849	+	.	ID=scaffold319|size264952:hit:51620:4.5.0.0;Name=maker-scaffold319|size264952-exonerate_protein2genome-gene-0.4-mRNA-2;score=849
scaffold319|size264952	model_gff:maker	match_part	76518	77366	.	+	.	ID=scaffold319|size264952:hsp:104094:4.5.0.0;Parent=scaffold319|size264952:hit:51620:4.5.0.0;Target=maker-scaffold319|size264952-exonerate_protein2genome-gene-0.4-mRNA-2 1 849 +;Gap=M849
scaffold319|size264952	model_gff:maker	match	76530	77366	837	+	.	ID=scaffold319|size264952:hit:51621:4.5.0.0;Name=maker-scaffold319|size264952-exonerate_protein2genome-gene-0.4-mRNA-3;score=837
scaffold319|size264952	model_gff:maker	match_part	76530	77366	.	+	.	ID=scaffold319|size264952:hsp:104095:4.5.0.0;Parent=scaffold319|size264952:hit:51621:4.5.0.0;Target=maker-scaffold319|size264952-exonerate_protein2genome-gene-0.4-mRNA-3 1 837 +;Gap=M837
scaffold319|size264952	model_gff:maker	match	76728	77366	639	+	.	ID=scaffold319|size264952:hit:51622:4.5.0.0;Name=maker-scaffold319|size264952-exonerate_protein2genome-gene-0.4-mRNA-4;score=639
scaffold319|size264952	model_gff:maker	match_part	76728	77366	.	+	.	ID=scaffold319|size264952:hsp:104096:4.5.0.0;Parent=scaffold319|size264952:hit:51622:4.5.0.0;Target=maker-scaffold319|size264952-exonerate_protein2genome-gene-0.4-mRNA-4 1 639 +;Gap=M639
scaffold319|size264952	model_gff:maker	match	76803	77366	564	+	.	ID=scaffold319|size264952:hit:51623:4.5.0.0;Name=maker-scaffold319|size264952-exonerate_protein2genome-gene-0.4-mRNA-5;score=564
scaffold319|size264952	model_gff:maker	match_part	76803	77366	.	+	.	ID=scaffold319|size264952:hsp:104097:4.5.0.0;Parent=scaffold319|size264952:hit:51623:4.5.0.0;Target=maker-scaffold319|size264952-exonerate_protein2genome-gene-0.4-mRNA-5 1 564 +;Gap=M564
scaffold319|size264952	model_gff:maker	match	76953	77366	414	+	.	ID=scaffold319|size264952:hit:51624:4.5.0.0;Name=maker-scaffold319|size264952-exonerate_protein2genome-gene-0.4-mRNA-6;score=414
scaffold319|size264952	model_gff:maker	match_part	76953	77366	.	+	.	ID=scaffold319|size264952:hsp:104098:4.5.0.0;Parent=scaffold319|size264952:hit:51624:4.5.0.0;Target=maker-scaffold319|size264952-exonerate_protein2genome-gene-0.4-mRNA-6 1 414 +;Gap=M414
scaffold319|size264952	model_gff:maker	match	76036	76416	381	+	.	ID=scaffold319|size264952:hit:51625:4.5.0.0;Name=maker-scaffold319|size264952-exonerate_protein2genome-gene-0.3-mRNA-1;score=381
scaffold319|size264952	model_gff:maker	match_part	76036	76416	.	+	.	ID=scaffold319|size264952:hsp:104099:4.5.0.0;Parent=scaffold319|size264952:hit:51625:4.5.0.0;Target=maker-scaffold319|size264952-exonerate_protein2genome-gene-0.3-mRNA-1 1 381 +;Gap=M381
scaffold319|size264952	model_gff:maker	match	55856	56209	354	+	.	ID=scaffold319|size264952:hit:51626:4.5.0.0;Name=maker-scaffold319|size264952-exonerate_protein2genome-gene-0.1-mRNA-1;score=354
scaffold319|size264952	model_gff:maker	match_part	55856	56209	.	+	.	ID=scaffold319|size264952:hsp:104100:4.5.0.0;Parent=scaffold319|size264952:hit:51626:4.5.0.0;Target=maker-scaffold319|size264952-exonerate_protein2genome-gene-0.1-mRNA-1 1 354 +;Gap=M354
scaffold319|size264952	model_gff:maker	match	27398	27724	327	-	.	ID=scaffold319|size264952:hit:51627:4.5.0.0;Name=maker-scaffold319|size264952-exonerate_protein2genome-gene-0.5-mRNA-1;score=327
scaffold319|size264952	model_gff:maker	match_part	27398	27724	.	-	.	ID=scaffold319|size264952:hsp:104101:4.5.0.0;Parent=scaffold319|size264952:hit:51627:4.5.0.0;Target=maker-scaffold319|size264952-exonerate_protein2genome-gene-0.5-mRNA-1 1 327 +;Gap=M327
scaffold319|size264952	model_gff:maker	match	65493	65819	327	-	.	ID=scaffold319|size264952:hit:51628:4.5.0.0;Name=maker-scaffold319|size264952-exonerate_protein2genome-gene-0.7-mRNA-1;score=327
scaffold319|size264952	model_gff:maker	match_part	65493	65819	.	-	.	ID=scaffold319|size264952:hsp:104102:4.5.0.0;Parent=scaffold319|size264952:hit:51628:4.5.0.0;Target=maker-scaffold319|size264952-exonerate_protein2genome-gene-0.7-mRNA-1 1 327 +;Gap=M327
scaffold319|size264952	model_gff:maker	match	27929	27988	60	-	.	ID=scaffold319|size264952:hit:51629:4.5.0.0;Name=maker-scaffold319|size264952-exonerate_protein2genome-gene-0.6-mRNA-1;score=60
scaffold319|size264952	model_gff:maker	match_part	27929	27988	.	-	.	ID=scaffold319|size264952:hsp:104103:4.5.0.0;Parent=scaffold319|size264952:hit:51629:4.5.0.0;Target=maker-scaffold319|size264952-exonerate_protein2genome-gene-0.6-mRNA-1 1 60 +;Gap=M60
scaffold319|size264952	augustus_masked	match	55217	56209	0.2	+	.	ID=scaffold319|size264952:hit:51630:4.5.0.0;Name=augustus_masked-scaffold319|size264952-abinit-gene-0.12-mRNA-1
scaffold319|size264952	augustus_masked	match_part	55217	55741	0.2	+	.	ID=scaffold319|size264952:hsp:104104:4.5.0.0;Parent=scaffold319|size264952:hit:51630:4.5.0.0;Target=augustus_masked-scaffold319|size264952-abinit-gene-0.12-mRNA-1 1 525 +;Gap=M525
scaffold319|size264952	augustus_masked	match_part	55856	56209	0.2	+	.	ID=scaffold319|size264952:hsp:104105:4.5.0.0;Parent=scaffold319|size264952:hit:51630:4.5.0.0;Target=augustus_masked-scaffold319|size264952-abinit-gene-0.12-mRNA-1 526 879 +;Gap=M354
scaffold319|size264952	augustus_masked	match	72304	73424	0.84	+	.	ID=scaffold319|size264952:hit:51631:4.5.0.0;Name=augustus_masked-scaffold319|size264952-abinit-gene-0.13-mRNA-1
scaffold319|size264952	augustus_masked	match_part	72304	72614	0.84	+	.	ID=scaffold319|size264952:hsp:104106:4.5.0.0;Parent=scaffold319|size264952:hit:51631:4.5.0.0;Target=augustus_masked-scaffold319|size264952-abinit-gene-0.13-mRNA-1 1 311 +;Gap=M311
scaffold319|size264952	augustus_masked	match_part	72740	72887	0.84	+	.	ID=scaffold319|size264952:hsp:104107:4.5.0.0;Parent=scaffold319|size264952:hit:51631:4.5.0.0;Target=augustus_masked-scaffold319|size264952-abinit-gene-0.13-mRNA-1 312 459 +;Gap=M148
scaffold319|size264952	augustus_masked	match_part	72960	73424	0.84	+	.	ID=scaffold319|size264952:hsp:104108:4.5.0.0;Parent=scaffold319|size264952:hit:51631:4.5.0.0;Target=augustus_masked-scaffold319|size264952-abinit-gene-0.13-mRNA-1 460 924 +;Gap=M465
scaffold319|size264952	augustus_masked	match	73760	74800	0.28	+	.	ID=scaffold319|size264952:hit:51632:4.5.0.0;Name=augustus_masked-scaffold319|size264952-abinit-gene-0.14-mRNA-1
scaffold319|size264952	augustus_masked	match_part	73760	74800	0.28	+	.	ID=scaffold319|size264952:hsp:104109:4.5.0.0;Parent=scaffold319|size264952:hit:51632:4.5.0.0;Target=augustus_masked-scaffold319|size264952-abinit-gene-0.14-mRNA-1 1 1041 +;Gap=M1041
scaffold319|size264952	augustus_masked	match	74902	75552	0.41	+	.	ID=scaffold319|size264952:hit:51633:4.5.0.0;Name=augustus_masked-scaffold319|size264952-abinit-gene-0.15-mRNA-1
scaffold319|size264952	augustus_masked	match_part	74902	75552	0.41	+	.	ID=scaffold319|size264952:hsp:104110:4.5.0.0;Parent=scaffold319|size264952:hit:51633:4.5.0.0;Target=augustus_masked-scaffold319|size264952-abinit-gene-0.15-mRNA-1 1 651 +;Gap=M651
scaffold319|size264952	augustus_masked	match	76036	84612	0.39	+	.	ID=scaffold319|size264952:hit:51634:4.5.0.0;Name=augustus_masked-scaffold319|size264952-abinit-gene-0.16-mRNA-1
scaffold319|size264952	augustus_masked	match_part	76036	76405	0.39	+	.	ID=scaffold319|size264952:hsp:104111:4.5.0.0;Parent=scaffold319|size264952:hit:51634:4.5.0.0;Target=augustus_masked-scaffold319|size264952-abinit-gene-0.16-mRNA-1 1 370 +;Gap=M370
scaffold319|size264952	augustus_masked	match_part	76501	77357	0.39	+	.	ID=scaffold319|size264952:hsp:104112:4.5.0.0;Parent=scaffold319|size264952:hit:51634:4.5.0.0;Target=augustus_masked-scaffold319|size264952-abinit-gene-0.16-mRNA-1 371 1227 +;Gap=M857
scaffold319|size264952	augustus_masked	match_part	82535	83351	0.39	+	.	ID=scaffold319|size264952:hsp:104113:4.5.0.0;Parent=scaffold319|size264952:hit:51634:4.5.0.0;Target=augustus_masked-scaffold319|size264952-abinit-gene-0.16-mRNA-1 1228 2044 +;Gap=M817
scaffold319|size264952	augustus_masked	match_part	83434	83465	0.39	+	.	ID=scaffold319|size264952:hsp:104114:4.5.0.0;Parent=scaffold319|size264952:hit:51634:4.5.0.0;Target=augustus_masked-scaffold319|size264952-abinit-gene-0.16-mRNA-1 2045 2076 +;Gap=M32
scaffold319|size264952	augustus_masked	match_part	83842	84612	0.39	+	.	ID=scaffold319|size264952:hsp:104115:4.5.0.0;Parent=scaffold319|size264952:hit:51634:4.5.0.0;Target=augustus_masked-scaffold319|size264952-abinit-gene-0.16-mRNA-1 2077 2847 +;Gap=M771
scaffold319|size264952	augustus_masked	match	45705	45923	0.95	-	.	ID=scaffold319|size264952:hit:51635:4.5.0.0;Name=augustus_masked-scaffold319|size264952-abinit-gene-0.17-mRNA-1
scaffold319|size264952	augustus_masked	match_part	45705	45923	0.95	-	.	ID=scaffold319|size264952:hsp:104116:4.5.0.0;Parent=scaffold319|size264952:hit:51635:4.5.0.0;Target=augustus_masked-scaffold319|size264952-abinit-gene-0.17-mRNA-1 1 219 +;Gap=M219
scaffold319|size264952	augustus_masked	match	49284	51898	0.15	-	.	ID=scaffold319|size264952:hit:51636:4.5.0.0;Name=augustus_masked-scaffold319|size264952-abinit-gene-0.18-mRNA-1
scaffold319|size264952	augustus_masked	match_part	51420	51898	0.15	-	.	ID=scaffold319|size264952:hsp:104117:4.5.0.0;Parent=scaffold319|size264952:hit:51636:4.5.0.0;Target=augustus_masked-scaffold319|size264952-abinit-gene-0.18-mRNA-1 1715 2193 +;Gap=M479
scaffold319|size264952	augustus_masked	match_part	50865	51207	0.15	-	.	ID=scaffold319|size264952:hsp:104118:4.5.0.0;Parent=scaffold319|size264952:hit:51636:4.5.0.0;Target=augustus_masked-scaffold319|size264952-abinit-gene-0.18-mRNA-1 1372 1714 +;Gap=M343
scaffold319|size264952	augustus_masked	match_part	49845	50780	0.15	-	.	ID=scaffold319|size264952:hsp:104119:4.5.0.0;Parent=scaffold319|size264952:hit:51636:4.5.0.0;Target=augustus_masked-scaffold319|size264952-abinit-gene-0.18-mRNA-1 436 1371 +;Gap=M936
scaffold319|size264952	augustus_masked	match_part	49284	49718	0.15	-	.	ID=scaffold319|size264952:hsp:104120:4.5.0.0;Parent=scaffold319|size264952:hit:51636:4.5.0.0;Target=augustus_masked-scaffold319|size264952-abinit-gene-0.18-mRNA-1 1 435 +;Gap=M435
scaffold319|size264952	snap_masked	match	55256	56209	76.403	+	.	ID=scaffold319|size264952:hit:51637:4.5.0.0;Name=snap_masked-scaffold319|size264952-abinit-gene-0.0-mRNA-1
scaffold319|size264952	snap_masked	match_part	55256	55819	40.718	+	.	ID=scaffold319|size264952:hsp:104121:4.5.0.0;Parent=scaffold319|size264952:hit:51637:4.5.0.0;Target=snap_masked-scaffold319|size264952-abinit-gene-0.0-mRNA-1 1 564 +;Gap=M564
scaffold319|size264952	snap_masked	match_part	55856	56209	35.685	+	.	ID=scaffold319|size264952:hsp:104122:4.5.0.0;Parent=scaffold319|size264952:hit:51637:4.5.0.0;Target=snap_masked-scaffold319|size264952-abinit-gene-0.0-mRNA-1 565 918 +;Gap=M354
scaffold319|size264952	snap_masked	match	72304	72618	17.5	+	.	ID=scaffold319|size264952:hit:51638:4.5.0.0;Name=snap_masked-scaffold319|size264952-abinit-gene-0.1-mRNA-1
scaffold319|size264952	snap_masked	match_part	72304	72618	17.500	+	.	ID=scaffold319|size264952:hsp:104123:4.5.0.0;Parent=scaffold319|size264952:hit:51638:4.5.0.0;Target=snap_masked-scaffold319|size264952-abinit-gene-0.1-mRNA-1 1 315 +;Gap=M315
scaffold319|size264952	snap_masked	match	72732	73424	40.271	+	.	ID=scaffold319|size264952:hit:51639:4.5.0.0;Name=snap_masked-scaffold319|size264952-abinit-gene-0.2-mRNA-1
scaffold319|size264952	snap_masked	match_part	72732	72887	5.217	+	.	ID=scaffold319|size264952:hsp:104124:4.5.0.0;Parent=scaffold319|size264952:hit:51639:4.5.0.0;Target=snap_masked-scaffold319|size264952-abinit-gene-0.2-mRNA-1 1 156 +;Gap=M156
scaffold319|size264952	snap_masked	match_part	72960	73424	35.054	+	.	ID=scaffold319|size264952:hsp:104125:4.5.0.0;Parent=scaffold319|size264952:hit:51639:4.5.0.0;Target=snap_masked-scaffold319|size264952-abinit-gene-0.2-mRNA-1 157 621 +;Gap=M465
scaffold319|size264952	snap_masked	match	73760	75552	48.227	+	.	ID=scaffold319|size264952:hit:51640:4.5.0.0;Name=snap_masked-scaffold319|size264952-abinit-gene-0.3-mRNA-1
scaffold319|size264952	snap_masked	match_part	73760	74651	24.092	+	.	ID=scaffold319|size264952:hsp:104126:4.5.0.0;Parent=scaffold319|size264952:hit:51640:4.5.0.0;Target=snap_masked-scaffold319|size264952-abinit-gene-0.3-mRNA-1 1 892 +;Gap=M892
scaffold319|size264952	snap_masked	match_part	74717	75552	24.135	+	.	ID=scaffold319|size264952:hsp:104127:4.5.0.0;Parent=scaffold319|size264952:hit:51640:4.5.0.0;Target=snap_masked-scaffold319|size264952-abinit-gene-0.3-mRNA-1 893 1728 +;Gap=M836
scaffold319|size264952	snap_masked	match	76036	76416	13.439	+	.	ID=scaffold319|size264952:hit:51641:4.5.0.0;Name=snap_masked-scaffold319|size264952-abinit-gene-0.4-mRNA-1
scaffold319|size264952	snap_masked	match_part	76036	76416	13.439	+	.	ID=scaffold319|size264952:hsp:104128:4.5.0.0;Parent=scaffold319|size264952:hit:51641:4.5.0.0;Target=snap_masked-scaffold319|size264952-abinit-gene-0.4-mRNA-1 1 381 +;Gap=M381
scaffold319|size264952	snap_masked	match	76728	77366	28.786	+	.	ID=scaffold319|size264952:hit:51642:4.5.0.0;Name=snap_masked-scaffold319|size264952-abinit-gene-0.5-mRNA-1
scaffold319|size264952	snap_masked	match_part	76728	77366	28.786	+	.	ID=scaffold319|size264952:hsp:104129:4.5.0.0;Parent=scaffold319|size264952:hit:51642:4.5.0.0;Target=snap_masked-scaffold319|size264952-abinit-gene-0.5-mRNA-1 1 639 +;Gap=M639
scaffold319|size264952	snap_masked	match	82665	84612	97.496	+	.	ID=scaffold319|size264952:hit:51643:4.5.0.0;Name=snap_masked-scaffold319|size264952-abinit-gene-0.6-mRNA-1
scaffold319|size264952	snap_masked	match_part	82665	82846	10.386	+	.	ID=scaffold319|size264952:hsp:104130:4.5.0.0;Parent=scaffold319|size264952:hit:51643:4.5.0.0;Target=snap_masked-scaffold319|size264952-abinit-gene-0.6-mRNA-1 1 182 +;Gap=M182
scaffold319|size264952	snap_masked	match_part	82858	83349	39.097	+	.	ID=scaffold319|size264952:hsp:104131:4.5.0.0;Parent=scaffold319|size264952:hit:51643:4.5.0.0;Target=snap_masked-scaffold319|size264952-abinit-gene-0.6-mRNA-1 183 674 +;Gap=M492
scaffold319|size264952	snap_masked	match_part	83564	83741	9.511	+	.	ID=scaffold319|size264952:hsp:104132:4.5.0.0;Parent=scaffold319|size264952:hit:51643:4.5.0.0;Target=snap_masked-scaffold319|size264952-abinit-gene-0.6-mRNA-1 675 852 +;Gap=M178
scaffold319|size264952	snap_masked	match_part	83842	84612	38.502	+	.	ID=scaffold319|size264952:hsp:104133:4.5.0.0;Parent=scaffold319|size264952:hit:51643:4.5.0.0;Target=snap_masked-scaffold319|size264952-abinit-gene-0.6-mRNA-1 853 1623 +;Gap=M771
scaffold319|size264952	snap_masked	match	44975	45508	32.945	-	.	ID=scaffold319|size264952:hit:51644:4.5.0.0;Name=snap_masked-scaffold319|size264952-abinit-gene-0.7-mRNA-1
scaffold319|size264952	snap_masked	match_part	44975	45508	32.945	-	.	ID=scaffold319|size264952:hsp:104134:4.5.0.0;Parent=scaffold319|size264952:hit:51644:4.5.0.0;Target=snap_masked-scaffold319|size264952-abinit-gene-0.7-mRNA-1 1 534 +;Gap=M534
scaffold319|size264952	snap_masked	match	45705	45923	25.205	-	.	ID=scaffold319|size264952:hit:51645:4.5.0.0;Name=snap_masked-scaffold319|size264952-abinit-gene-0.8-mRNA-1
scaffold319|size264952	snap_masked	match_part	45705	45923	25.205	-	.	ID=scaffold319|size264952:hsp:104135:4.5.0.0;Parent=scaffold319|size264952:hit:51645:4.5.0.0;Target=snap_masked-scaffold319|size264952-abinit-gene-0.8-mRNA-1 1 219 +;Gap=M219
scaffold319|size264952	snap_masked	match	49211	50810	222.913	-	.	ID=scaffold319|size264952:hit:51646:4.5.0.0;Name=snap_masked-scaffold319|size264952-abinit-gene-0.9-mRNA-1
scaffold319|size264952	snap_masked	match_part	49845	50810	72.777	-	.	ID=scaffold319|size264952:hsp:104136:4.5.0.0;Parent=scaffold319|size264952:hit:51646:4.5.0.0;Target=snap_masked-scaffold319|size264952-abinit-gene-0.9-mRNA-1 496 1461 +;Gap=M966
scaffold319|size264952	snap_masked	match_part	49530	49718	19.138	-	.	ID=scaffold319|size264952:hsp:104137:4.5.0.0;Parent=scaffold319|size264952:hit:51646:4.5.0.0;Target=snap_masked-scaffold319|size264952-abinit-gene-0.9-mRNA-1 307 495 +;Gap=M189
scaffold319|size264952	snap_masked	match_part	49211	49516	130.998	-	.	ID=scaffold319|size264952:hsp:104138:4.5.0.0;Parent=scaffold319|size264952:hit:51646:4.5.0.0;Target=snap_masked-scaffold319|size264952-abinit-gene-0.9-mRNA-1 1 306 +;Gap=M306
scaffold319|size264952	snap_masked	match	50850	51961	207.61	-	.	ID=scaffold319|size264952:hit:51647:4.5.0.0;Name=snap_masked-scaffold319|size264952-abinit-gene-0.10-mRNA-1
scaffold319|size264952	snap_masked	match_part	51434	51961	74.556	-	.	ID=scaffold319|size264952:hsp:104139:4.5.0.0;Parent=scaffold319|size264952:hit:51647:4.5.0.0;Target=snap_masked-scaffold319|size264952-abinit-gene-0.10-mRNA-1 400 927 +;Gap=M528
scaffold319|size264952	snap_masked	match_part	50850	51248	133.054	-	.	ID=scaffold319|size264952:hsp:104140:4.5.0.0;Parent=scaffold319|size264952:hit:51647:4.5.0.0;Target=snap_masked-scaffold319|size264952-abinit-gene-0.10-mRNA-1 1 399 +;Gap=M399
scaffold319|size264952	snap_masked	match	71346	71525	14.412	-	.	ID=scaffold319|size264952:hit:51648:4.5.0.0;Name=snap_masked-scaffold319|size264952-abinit-gene-0.11-mRNA-1
scaffold319|size264952	snap_masked	match_part	71346	71525	14.412	-	.	ID=scaffold319|size264952:hsp:104141:4.5.0.0;Parent=scaffold319|size264952:hit:51648:4.5.0.0;Target=snap_masked-scaffold319|size264952-abinit-gene-0.11-mRNA-1 1 180 +;Gap=M180
###
scaffold319|size264952	maker	gene	145218	149687	.	+	.	ID=CCRYP_016079|size264952-exonerate_est2genome-gene-1.2;Name=CCRYP_016079|size264952-exonerate_est2genome-gene-1.2;Alias=maker-scaffold319|size264952-exonerate_est2genome-gene-1.2;
scaffold319|size264952	maker	mRNA	145218	149687	.	+	.	ID=CCRYP_016079|size264952-exonerate_est2genome-gene-1.2-mRNA-1;Parent=CCRYP_016079|size264952-exonerate_est2genome-gene-1.2;Name=CCRYP_016079|size264952-exonerate_est2genome-gene-1.2-mRNA-1;Alias=maker-scaffold319|size264952-exonerate_est2genome-gene-1.2-mRNA-1;_AED=0.00;_QI=135|1|0.5|1|0|0|2|0|81;_eAED=0.00;score=378;
scaffold319|size264952	maker	exon	145218	145305	.	+	.	ID=CCRYP_016079-RA|size264952-exonerate_est2genome-gene-1.2-mRNA-1:exon:5172;Parent=CCRYP_016079-RA|size264952-exonerate_est2genome-gene-1.2-mRNA-1;
scaffold319|size264952	maker	exon	149398	149687	.	+	.	ID=CCRYP_016079-RA|size264952-exonerate_est2genome-gene-1.2-mRNA-1:exon:5173;Parent=CCRYP_016079-RA|size264952-exonerate_est2genome-gene-1.2-mRNA-1;
scaffold319|size264952	maker	five_prime_UTR	145218	145305	.	+	.	ID=CCRYP_016079-RA|size264952-exonerate_est2genome-gene-1.2-mRNA-1:five_prime_utr;Parent=CCRYP_016079-RA|size264952-exonerate_est2genome-gene-1.2-mRNA-1;
scaffold319|size264952	maker	five_prime_UTR	149398	149444	.	+	.	ID=CCRYP_016079-RA|size264952-exonerate_est2genome-gene-1.2-mRNA-1:five_prime_utr;Parent=CCRYP_016079-RA|size264952-exonerate_est2genome-gene-1.2-mRNA-1;
scaffold319|size264952	maker	CDS	149445	149687	.	+	0	ID=CCRYP_016079-RA|size264952-exonerate_est2genome-gene-1.2-mRNA-1:cds;Parent=CCRYP_016079-RA|size264952-exonerate_est2genome-gene-1.2-mRNA-1;
scaffold319|size264952	maker	gene	159607	161030	.	+	.	ID=CCRYP_016082|size264952-exonerate_est2genome-gene-1.3;Name=CCRYP_016082|size264952-exonerate_est2genome-gene-1.3;Alias=maker-scaffold319|size264952-exonerate_est2genome-gene-1.3;
scaffold319|size264952	maker	mRNA	159613	161030	.	+	.	ID=CCRYP_016082|size264952-exonerate_est2genome-gene-1.3-mRNA-1;Parent=CCRYP_016082|size264952-exonerate_est2genome-gene-1.3;Name=CCRYP_016082|size264952-exonerate_est2genome-gene-1.3-mRNA-1;Alias=maker-scaffold319|size264952-exonerate_est2genome-gene-1.3-mRNA-1;_AED=0.00;_QI=0|-1|1|1|-1|1|1|212|401;_eAED=0.00;score=7063;
scaffold319|size264952	maker	mRNA	159607	161005	.	+	.	ID=CCRYP_016082|size264952-exonerate_est2genome-gene-1.3-mRNA-2;Parent=CCRYP_016082|size264952-exonerate_est2genome-gene-1.3;Name=CCRYP_016082|size264952-exonerate_est2genome-gene-1.3-mRNA-2;Alias=maker-scaffold319|size264952-exonerate_est2genome-gene-1.3-mRNA-2;_AED=0.01;_QI=0|-1|1|1|-1|1|1|187|403;_eAED=0.01;score=6905;
scaffold319|size264952	maker	exon	159613	161030	.	+	.	ID=CCRYP_016082-RB|size264952-exonerate_est2genome-gene-1.3-mRNA-1:exon:5174;Parent=CCRYP_016082-RB|size264952-exonerate_est2genome-gene-1.3-mRNA-1;
scaffold319|size264952	maker	exon	159607	161005	.	+	.	ID=CCRYP_016082-RA|size264952-exonerate_est2genome-gene-1.3-mRNA-2:exon:5175;Parent=CCRYP_016082-RA|size264952-exonerate_est2genome-gene-1.3-mRNA-2;
scaffold319|size264952	maker	CDS	159613	160818	.	+	0	ID=CCRYP_016082-RB|size264952-exonerate_est2genome-gene-1.3-mRNA-1:cds;Parent=CCRYP_016082-RB|size264952-exonerate_est2genome-gene-1.3-mRNA-1;
scaffold319|size264952	maker	three_prime_UTR	160819	161030	.	+	.	ID=CCRYP_016082-RB|size264952-exonerate_est2genome-gene-1.3-mRNA-1:three_prime_utr;Parent=CCRYP_016082-RB|size264952-exonerate_est2genome-gene-1.3-mRNA-1;
scaffold319|size264952	maker	CDS	159607	160818	.	+	0	ID=CCRYP_016082-RA|size264952-exonerate_est2genome-gene-1.3-mRNA-2:cds;Parent=CCRYP_016082-RA|size264952-exonerate_est2genome-gene-1.3-mRNA-2;
scaffold319|size264952	maker	three_prime_UTR	160819	161005	.	+	.	ID=CCRYP_016082-RA|size264952-exonerate_est2genome-gene-1.3-mRNA-2:three_prime_utr;Parent=CCRYP_016082-RA|size264952-exonerate_est2genome-gene-1.3-mRNA-2;
scaffold319|size264952	maker	gene	189475	191400	.	+	.	ID=CCRYP_016085|size264952-exonerate_est2genome-gene-1.4;Name=CCRYP_016085|size264952-exonerate_est2genome-gene-1.4;Alias=maker-scaffold319|size264952-exonerate_est2genome-gene-1.4;
scaffold319|size264952	maker	mRNA	189475	191400	.	+	.	ID=CCRYP_016085|size264952-exonerate_est2genome-gene-1.4-mRNA-1;Parent=CCRYP_016085|size264952-exonerate_est2genome-gene-1.4;Name=CCRYP_016085|size264952-exonerate_est2genome-gene-1.4-mRNA-1;Alias=maker-scaffold319|size264952-exonerate_est2genome-gene-1.4-mRNA-1;_AED=0.04;_QI=259|1|1|1|1|1|2|245|443;_eAED=0.04;score=8907;
scaffold319|size264952	maker	exon	190032	191400	.	+	.	ID=CCRYP_016085-RA|size264952-exonerate_est2genome-gene-1.4-mRNA-1:exon:5176;Parent=CCRYP_016085-RA|size264952-exonerate_est2genome-gene-1.4-mRNA-1;
scaffold319|size264952	maker	exon	189475	189941	.	+	.	ID=CCRYP_016085-RA|size264952-exonerate_est2genome-gene-1.4-mRNA-1:exon:5177;Parent=CCRYP_016085-RA|size264952-exonerate_est2genome-gene-1.4-mRNA-1;
scaffold319|size264952	maker	five_prime_UTR	189475	189733	.	+	.	ID=CCRYP_016085-RA|size264952-exonerate_est2genome-gene-1.4-mRNA-1:five_prime_utr;Parent=CCRYP_016085-RA|size264952-exonerate_est2genome-gene-1.4-mRNA-1;
scaffold319|size264952	maker	CDS	189734	189941	.	+	0	ID=CCRYP_016085-RA|size264952-exonerate_est2genome-gene-1.4-mRNA-1:cds;Parent=CCRYP_016085-RA|size264952-exonerate_est2genome-gene-1.4-mRNA-1;
scaffold319|size264952	maker	CDS	190032	191155	.	+	2	ID=CCRYP_016085-RA|size264952-exonerate_est2genome-gene-1.4-mRNA-1:cds;Parent=CCRYP_016085-RA|size264952-exonerate_est2genome-gene-1.4-mRNA-1;
scaffold319|size264952	maker	three_prime_UTR	191156	191400	.	+	.	ID=CCRYP_016085-RA|size264952-exonerate_est2genome-gene-1.4-mRNA-1:three_prime_utr;Parent=CCRYP_016085-RA|size264952-exonerate_est2genome-gene-1.4-mRNA-1;
scaffold319|size264952	maker	gene	152650	155583	.	+	.	ID=CCRYP_016080|size264952-processed-gene-1.24;Name=CCRYP_016080|size264952-processed-gene-1.24;Alias=augustus_masked-scaffold319|size264952-processed-gene-1.24;
scaffold319|size264952	maker	mRNA	152650	155583	.	+	.	ID=CCRYP_016080|size264952-processed-gene-1.24-mRNA-1;Parent=CCRYP_016080|size264952-processed-gene-1.24;Name=CCRYP_016080|size264952-processed-gene-1.24-mRNA-1;Alias=augustus_masked-scaffold319|size264952-processed-gene-1.24-mRNA-1;_AED=0.06;_QI=0|-1|0|1|-1|1|1|0|977;_eAED=0.06;
scaffold319|size264952	maker	exon	152650	155583	.	+	.	ID=CCRYP_016080-RA|size264952-processed-gene-1.24-mRNA-1:exon:5178;Parent=CCRYP_016080-RA|size264952-processed-gene-1.24-mRNA-1;
scaffold319|size264952	maker	CDS	152650	155583	.	+	0	ID=CCRYP_016080-RA|size264952-processed-gene-1.24-mRNA-1:cds;Parent=CCRYP_016080-RA|size264952-processed-gene-1.24-mRNA-1;
scaffold319|size264952	maker	gene	114523	119708	.	+	.	ID=CCRYP_016076|size264952-exonerate_est2genome-gene-1.1;Name=CCRYP_016076|size264952-exonerate_est2genome-gene-1.1;Alias=maker-scaffold319|size264952-exonerate_est2genome-gene-1.1;
scaffold319|size264952	maker	mRNA	114523	119708	.	+	.	ID=CCRYP_016076|size264952-exonerate_est2genome-gene-1.1-mRNA-1;Parent=CCRYP_016076|size264952-exonerate_est2genome-gene-1.1;Name=CCRYP_016076|size264952-exonerate_est2genome-gene-1.1-mRNA-1;Alias=maker-scaffold319|size264952-exonerate_est2genome-gene-1.1-mRNA-1;_AED=0.18;_QI=150|1|1|1|0.66|0.5|4|2159|863;_eAED=0.18;score=4901;
scaffold319|size264952	maker	exon	114523	115501	.	+	.	ID=CCRYP_016076-RA|size264952-exonerate_est2genome-gene-1.1-mRNA-1:exon:5179;Parent=CCRYP_016076-RA|size264952-exonerate_est2genome-gene-1.1-mRNA-1;
scaffold319|size264952	maker	exon	115588	115619	.	+	.	ID=CCRYP_016076-RA|size264952-exonerate_est2genome-gene-1.1-mRNA-1:exon:5180;Parent=CCRYP_016076-RA|size264952-exonerate_est2genome-gene-1.1-mRNA-1;
scaffold319|size264952	maker	exon	115717	117227	.	+	.	ID=CCRYP_016076-RA|size264952-exonerate_est2genome-gene-1.1-mRNA-1:exon:5181;Parent=CCRYP_016076-RA|size264952-exonerate_est2genome-gene-1.1-mRNA-1;
scaffold319|size264952	maker	exon	117330	119708	.	+	.	ID=CCRYP_016076-RA|size264952-exonerate_est2genome-gene-1.1-mRNA-1:exon:5182;Parent=CCRYP_016076-RA|size264952-exonerate_est2genome-gene-1.1-mRNA-1;
scaffold319|size264952	maker	five_prime_UTR	114523	114672	.	+	.	ID=CCRYP_016076-RA|size264952-exonerate_est2genome-gene-1.1-mRNA-1:five_prime_utr;Parent=CCRYP_016076-RA|size264952-exonerate_est2genome-gene-1.1-mRNA-1;
scaffold319|size264952	maker	CDS	114673	115501	.	+	0	ID=CCRYP_016076-RA|size264952-exonerate_est2genome-gene-1.1-mRNA-1:cds;Parent=CCRYP_016076-RA|size264952-exonerate_est2genome-gene-1.1-mRNA-1;
scaffold319|size264952	maker	CDS	115588	115619	.	+	2	ID=CCRYP_016076-RA|size264952-exonerate_est2genome-gene-1.1-mRNA-1:cds;Parent=CCRYP_016076-RA|size264952-exonerate_est2genome-gene-1.1-mRNA-1;
scaffold319|size264952	maker	CDS	115717	117227	.	+	0	ID=CCRYP_016076-RA|size264952-exonerate_est2genome-gene-1.1-mRNA-1:cds;Parent=CCRYP_016076-RA|size264952-exonerate_est2genome-gene-1.1-mRNA-1;
scaffold319|size264952	maker	CDS	117330	117549	.	+	1	ID=CCRYP_016076-RA|size264952-exonerate_est2genome-gene-1.1-mRNA-1:cds;Parent=CCRYP_016076-RA|size264952-exonerate_est2genome-gene-1.1-mRNA-1;
scaffold319|size264952	maker	three_prime_UTR	117550	119708	.	+	.	ID=CCRYP_016076-RA|size264952-exonerate_est2genome-gene-1.1-mRNA-1:three_prime_utr;Parent=CCRYP_016076-RA|size264952-exonerate_est2genome-gene-1.1-mRNA-1;
scaffold319|size264952	maker	gene	259941	261671	.	+	.	ID=CCRYP_016091|size264952-processed-gene-1.34;Name=CCRYP_016091|size264952-processed-gene-1.34;Alias=augustus_masked-scaffold319|size264952-processed-gene-1.34;
scaffold319|size264952	maker	mRNA	259941	261671	.	+	.	ID=CCRYP_016091|size264952-processed-gene-1.34-mRNA-1;Parent=CCRYP_016091|size264952-processed-gene-1.34;Name=CCRYP_016091|size264952-processed-gene-1.34-mRNA-1;Alias=augustus_masked-scaffold319|size264952-processed-gene-1.34-mRNA-1;_AED=0.31;_QI=0|0|0|1|1|1|2|0|527;_eAED=0.28;
scaffold319|size264952	maker	exon	259941	260886	.	+	.	ID=CCRYP_016091-RA|size264952-processed-gene-1.34-mRNA-1:exon:5183;Parent=CCRYP_016091-RA|size264952-processed-gene-1.34-mRNA-1;
scaffold319|size264952	maker	exon	261034	261671	.	+	.	ID=CCRYP_016091-RA|size264952-processed-gene-1.34-mRNA-1:exon:5184;Parent=CCRYP_016091-RA|size264952-processed-gene-1.34-mRNA-1;
scaffold319|size264952	maker	CDS	259941	260886	.	+	0	ID=CCRYP_016091-RA|size264952-processed-gene-1.34-mRNA-1:cds;Parent=CCRYP_016091-RA|size264952-processed-gene-1.34-mRNA-1;
scaffold319|size264952	maker	CDS	261034	261671	.	+	2	ID=CCRYP_016091-RA|size264952-processed-gene-1.34-mRNA-1:cds;Parent=CCRYP_016091-RA|size264952-processed-gene-1.34-mRNA-1;
scaffold319|size264952	maker	gene	142057	142467	.	+	.	ID=CCRYP_016078|size264952-processed-gene-1.23;Name=CCRYP_016078|size264952-processed-gene-1.23;Alias=augustus_masked-scaffold319|size264952-processed-gene-1.23;
scaffold319|size264952	maker	mRNA	142057	142467	.	+	.	ID=CCRYP_016078|size264952-processed-gene-1.23-mRNA-1;Parent=CCRYP_016078|size264952-processed-gene-1.23;Name=CCRYP_016078|size264952-processed-gene-1.23-mRNA-1;Alias=augustus_masked-scaffold319|size264952-processed-gene-1.23-mRNA-1;_AED=0.33;_QI=0|-1|0|1|-1|1|1|0|136;_eAED=0.33;
scaffold319|size264952	maker	exon	142057	142467	.	+	.	ID=CCRYP_016078-RA|size264952-processed-gene-1.23-mRNA-1:exon:5185;Parent=CCRYP_016078-RA|size264952-processed-gene-1.23-mRNA-1;
scaffold319|size264952	maker	CDS	142057	142467	.	+	0	ID=CCRYP_016078-RA|size264952-processed-gene-1.23-mRNA-1:cds;Parent=CCRYP_016078-RA|size264952-processed-gene-1.23-mRNA-1;
scaffold319|size264952	maker	gene	111796	114393	.	+	.	ID=CCRYP_016075|size264952-exonerate_est2genome-gene-1.0;Name=CCRYP_016075|size264952-exonerate_est2genome-gene-1.0;Alias=maker-scaffold319|size264952-exonerate_est2genome-gene-1.0;
scaffold319|size264952	maker	mRNA	111796	114393	.	+	.	ID=CCRYP_016075|size264952-exonerate_est2genome-gene-1.0-mRNA-1;Parent=CCRYP_016075|size264952-exonerate_est2genome-gene-1.0;Name=CCRYP_016075|size264952-exonerate_est2genome-gene-1.0-mRNA-1;Alias=maker-scaffold319|size264952-exonerate_est2genome-gene-1.0-mRNA-1;_AED=0.34;_QI=305|1|1|1|1|1|2|649|515;_eAED=0.34;score=2502;
scaffold319|size264952	maker	exon	111796	112295	.	+	.	ID=CCRYP_016075-RA|size264952-exonerate_est2genome-gene-1.0-mRNA-1:exon:5186;Parent=CCRYP_016075-RA|size264952-exonerate_est2genome-gene-1.0-mRNA-1;
scaffold319|size264952	maker	exon	112392	114393	.	+	.	ID=CCRYP_016075-RA|size264952-exonerate_est2genome-gene-1.0-mRNA-1:exon:5187;Parent=CCRYP_016075-RA|size264952-exonerate_est2genome-gene-1.0-mRNA-1;
scaffold319|size264952	maker	five_prime_UTR	111796	112100	.	+	.	ID=CCRYP_016075-RA|size264952-exonerate_est2genome-gene-1.0-mRNA-1:five_prime_utr;Parent=CCRYP_016075-RA|size264952-exonerate_est2genome-gene-1.0-mRNA-1;
scaffold319|size264952	maker	CDS	112101	112295	.	+	0	ID=CCRYP_016075-RA|size264952-exonerate_est2genome-gene-1.0-mRNA-1:cds;Parent=CCRYP_016075-RA|size264952-exonerate_est2genome-gene-1.0-mRNA-1;
scaffold319|size264952	maker	CDS	112392	113744	.	+	0	ID=CCRYP_016075-RA|size264952-exonerate_est2genome-gene-1.0-mRNA-1:cds;Parent=CCRYP_016075-RA|size264952-exonerate_est2genome-gene-1.0-mRNA-1;
scaffold319|size264952	maker	three_prime_UTR	113745	114393	.	+	.	ID=CCRYP_016075-RA|size264952-exonerate_est2genome-gene-1.0-mRNA-1:three_prime_utr;Parent=CCRYP_016075-RA|size264952-exonerate_est2genome-gene-1.0-mRNA-1;
scaffold319|size264952	maker	gene	259227	259604	.	+	.	ID=CCRYP_016090|size264952-exonerate_protein2genome-gene-1.11;Name=CCRYP_016090|size264952-exonerate_protein2genome-gene-1.11;Alias=maker-scaffold319|size264952-exonerate_protein2genome-gene-1.11;
scaffold319|size264952	maker	mRNA	259227	259604	.	+	.	ID=CCRYP_016090|size264952-exonerate_protein2genome-gene-1.11-mRNA-1;Parent=CCRYP_016090|size264952-exonerate_protein2genome-gene-1.11;Name=CCRYP_016090|size264952-exonerate_protein2genome-gene-1.11-mRNA-1;Alias=maker-scaffold319|size264952-exonerate_protein2genome-gene-1.11-mRNA-1;_AED=0.45;_QI=0|-1|0|1|-1|0|1|0|125;_eAED=0.65;score=378;
scaffold319|size264952	maker	exon	259227	259604	.	+	.	ID=CCRYP_016090-RA|size264952-exonerate_protein2genome-gene-1.11-mRNA-1:exon:5188;Parent=CCRYP_016090-RA|size264952-exonerate_protein2genome-gene-1.11-mRNA-1;
scaffold319|size264952	maker	CDS	259227	259604	.	+	0	ID=CCRYP_016090-RA|size264952-exonerate_protein2genome-gene-1.11-mRNA-1:cds;Parent=CCRYP_016090-RA|size264952-exonerate_protein2genome-gene-1.11-mRNA-1;
scaffold319|size264952	maker	gene	250605	251258	.	+	.	ID=CCRYP_016088|size264952-snap-gene-1.12;Name=CCRYP_016088|size264952-snap-gene-1.12;Alias=maker-scaffold319|size264952-snap-gene-1.12;
scaffold319|size264952	maker	mRNA	250605	251258	.	+	.	ID=CCRYP_016088|size264952-snap-gene-1.12-mRNA-1;Parent=CCRYP_016088|size264952-snap-gene-1.12;Name=CCRYP_016088|size264952-snap-gene-1.12-mRNA-1;Alias=maker-scaffold319|size264952-snap-gene-1.12-mRNA-1;_AED=0.89;_QI=0|0|0|0.5|1|1|2|0|199;_eAED=0.87;
scaffold319|size264952	maker	exon	250605	250724	.	+	.	ID=CCRYP_016088-RA|size264952-snap-gene-1.12-mRNA-1:exon:5189;Parent=CCRYP_016088-RA|size264952-snap-gene-1.12-mRNA-1;
scaffold319|size264952	maker	exon	250779	251258	.	+	.	ID=CCRYP_016088-RA|size264952-snap-gene-1.12-mRNA-1:exon:5190;Parent=CCRYP_016088-RA|size264952-snap-gene-1.12-mRNA-1;
scaffold319|size264952	maker	CDS	250605	250724	.	+	0	ID=CCRYP_016088-RA|size264952-snap-gene-1.12-mRNA-1:cds;Parent=CCRYP_016088-RA|size264952-snap-gene-1.12-mRNA-1;
scaffold319|size264952	maker	CDS	250779	251258	.	+	0	ID=CCRYP_016088-RA|size264952-snap-gene-1.12-mRNA-1:cds;Parent=CCRYP_016088-RA|size264952-snap-gene-1.12-mRNA-1;
scaffold319|size264952	maker	gene	152830	159477	.	-	.	ID=CCRYP_016081|size264952-exonerate_est2genome-gene-1.5;Name=CCRYP_016081|size264952-exonerate_est2genome-gene-1.5;Alias=maker-scaffold319|size264952-exonerate_est2genome-gene-1.5;
scaffold319|size264952	maker	mRNA	152830	159477	.	-	.	ID=CCRYP_016081|size264952-exonerate_est2genome-gene-1.5-mRNA-1;Parent=CCRYP_016081|size264952-exonerate_est2genome-gene-1.5;Name=CCRYP_016081|size264952-exonerate_est2genome-gene-1.5-mRNA-1;Alias=maker-scaffold319|size264952-exonerate_est2genome-gene-1.5-mRNA-1;_AED=0.04;_QI=119|1|1|1|1|1|6|3072|970;_eAED=0.04;score=30326;
scaffold319|size264952	maker	mRNA	155676	159477	.	-	.	ID=CCRYP_016081|size264952-exonerate_est2genome-gene-1.5-mRNA-2;Parent=CCRYP_016081|size264952-exonerate_est2genome-gene-1.5;Name=CCRYP_016081|size264952-exonerate_est2genome-gene-1.5-mRNA-2;Alias=maker-scaffold319|size264952-exonerate_est2genome-gene-1.5-mRNA-2;_AED=0.23;_QI=967|1|1|1|1|1|3|829|601;_eAED=0.23;score=3602;
scaffold319|size264952	maker	exon	157406	159477	.	-	.	ID=CCRYP_016081-RB|size264952-exonerate_est2genome-gene-1.5-mRNA-2:exon:5198;Parent=CCRYP_016081-RB|size264952-exonerate_est2genome-gene-1.5-mRNA-2;
scaffold319|size264952	maker	exon	155676	156927	.	-	.	ID=CCRYP_016081-RB|size264952-exonerate_est2genome-gene-1.5-mRNA-2:exon:5197;Parent=CCRYP_016081-RB|size264952-exonerate_est2genome-gene-1.5-mRNA-2;
scaffold319|size264952	maker	exon	158676	159477	.	-	.	ID=CCRYP_016081-RA|size264952-exonerate_est2genome-gene-1.5-mRNA-1:exon:5196;Parent=CCRYP_016081-RA|size264952-exonerate_est2genome-gene-1.5-mRNA-1;
scaffold319|size264952	maker	exon	157406	158517	.	-	.	ID=CCRYP_016081-RA|size264952-exonerate_est2genome-gene-1.5-mRNA-1:exon:5195;Parent=CCRYP_016081-RA|size264952-exonerate_est2genome-gene-1.5-mRNA-1;
scaffold319|size264952	maker	exon	157006	157283	.	-	.	ID=CCRYP_016081-RA|size264952-exonerate_est2genome-gene-1.5-mRNA-1:exon:5194;Parent=CCRYP_016081-RA|size264952-exonerate_est2genome-gene-1.5-mRNA-1,CCRYP_016081-RA|size264952-exonerate_est2genome-gene-1.5-mRNA-2;
scaffold319|size264952	maker	exon	156526	156927	.	-	.	ID=CCRYP_016081-RA|size264952-exonerate_est2genome-gene-1.5-mRNA-1:exon:5193;Parent=CCRYP_016081-RA|size264952-exonerate_est2genome-gene-1.5-mRNA-1;
scaffold319|size264952	maker	exon	156254	156428	.	-	.	ID=CCRYP_016081-RA|size264952-exonerate_est2genome-gene-1.5-mRNA-1:exon:5192;Parent=CCRYP_016081-RA|size264952-exonerate_est2genome-gene-1.5-mRNA-1;
scaffold319|size264952	maker	exon	152830	156164	.	-	.	ID=CCRYP_016081-RA|size264952-exonerate_est2genome-gene-1.5-mRNA-1:exon:5191;Parent=CCRYP_016081-RA|size264952-exonerate_est2genome-gene-1.5-mRNA-1;
scaffold319|size264952	maker	five_prime_UTR	159359	159477	.	-	.	ID=CCRYP_016081-RA|size264952-exonerate_est2genome-gene-1.5-mRNA-1:five_prime_utr;Parent=CCRYP_016081-RA|size264952-exonerate_est2genome-gene-1.5-mRNA-1;
scaffold319|size264952	maker	CDS	158676	159358	.	-	0	ID=CCRYP_016081-RA|size264952-exonerate_est2genome-gene-1.5-mRNA-1:cds;Parent=CCRYP_016081-RA|size264952-exonerate_est2genome-gene-1.5-mRNA-1;
scaffold319|size264952	maker	CDS	157406	158517	.	-	1	ID=CCRYP_016081-RA|size264952-exonerate_est2genome-gene-1.5-mRNA-1:cds;Parent=CCRYP_016081-RA|size264952-exonerate_est2genome-gene-1.5-mRNA-1;
scaffold319|size264952	maker	CDS	157006	157283	.	-	2	ID=CCRYP_016081-RA|size264952-exonerate_est2genome-gene-1.5-mRNA-1:cds;Parent=CCRYP_016081-RA|size264952-exonerate_est2genome-gene-1.5-mRNA-1;
scaffold319|size264952	maker	CDS	156526	156927	.	-	0	ID=CCRYP_016081-RA|size264952-exonerate_est2genome-gene-1.5-mRNA-1:cds;Parent=CCRYP_016081-RA|size264952-exonerate_est2genome-gene-1.5-mRNA-1;
scaffold319|size264952	maker	CDS	156254	156428	.	-	0	ID=CCRYP_016081-RA|size264952-exonerate_est2genome-gene-1.5-mRNA-1:cds;Parent=CCRYP_016081-RA|size264952-exonerate_est2genome-gene-1.5-mRNA-1;
scaffold319|size264952	maker	CDS	155902	156164	.	-	2	ID=CCRYP_016081-RA|size264952-exonerate_est2genome-gene-1.5-mRNA-1:cds;Parent=CCRYP_016081-RA|size264952-exonerate_est2genome-gene-1.5-mRNA-1;
scaffold319|size264952	maker	three_prime_UTR	152830	155901	.	-	.	ID=CCRYP_016081-RA|size264952-exonerate_est2genome-gene-1.5-mRNA-1:three_prime_utr;Parent=CCRYP_016081-RA|size264952-exonerate_est2genome-gene-1.5-mRNA-1;
scaffold319|size264952	maker	five_prime_UTR	158511	159477	.	-	.	ID=CCRYP_016081-RB|size264952-exonerate_est2genome-gene-1.5-mRNA-2:five_prime_utr;Parent=CCRYP_016081-RB|size264952-exonerate_est2genome-gene-1.5-mRNA-2;
scaffold319|size264952	maker	CDS	157406	158510	.	-	0	ID=CCRYP_016081-RB|size264952-exonerate_est2genome-gene-1.5-mRNA-2:cds;Parent=CCRYP_016081-RB|size264952-exonerate_est2genome-gene-1.5-mRNA-2;
scaffold319|size264952	maker	CDS	157006	157283	.	-	2	ID=CCRYP_016081-RB|size264952-exonerate_est2genome-gene-1.5-mRNA-2:cds;Parent=CCRYP_016081-RB|size264952-exonerate_est2genome-gene-1.5-mRNA-2;
scaffold319|size264952	maker	CDS	156505	156927	.	-	0	ID=CCRYP_016081-RB|size264952-exonerate_est2genome-gene-1.5-mRNA-2:cds;Parent=CCRYP_016081-RB|size264952-exonerate_est2genome-gene-1.5-mRNA-2;
scaffold319|size264952	maker	three_prime_UTR	155676	156504	.	-	.	ID=CCRYP_016081-RB|size264952-exonerate_est2genome-gene-1.5-mRNA-2:three_prime_utr;Parent=CCRYP_016081-RB|size264952-exonerate_est2genome-gene-1.5-mRNA-2;
scaffold319|size264952	maker	gene	117668	119308	.	-	.	ID=CCRYP_016077|size264952-processed-gene-1.35;Name=CCRYP_016077|size264952-processed-gene-1.35;Alias=augustus_masked-scaffold319|size264952-processed-gene-1.35;
scaffold319|size264952	maker	mRNA	117668	119308	.	-	.	ID=CCRYP_016077|size264952-processed-gene-1.35-mRNA-1;Parent=CCRYP_016077|size264952-processed-gene-1.35;Name=CCRYP_016077|size264952-processed-gene-1.35-mRNA-1;Alias=augustus_masked-scaffold319|size264952-processed-gene-1.35-mRNA-1;_AED=0.19;_QI=0|-1|0|1|-1|1|1|0|546;_eAED=0.19;
scaffold319|size264952	maker	exon	117668	119308	.	-	.	ID=CCRYP_016077-RA|size264952-processed-gene-1.35-mRNA-1:exon:5199;Parent=CCRYP_016077-RA|size264952-processed-gene-1.35-mRNA-1;
scaffold319|size264952	maker	CDS	117668	119308	.	-	0	ID=CCRYP_016077-RA|size264952-processed-gene-1.35-mRNA-1:cds;Parent=CCRYP_016077-RA|size264952-processed-gene-1.35-mRNA-1;
scaffold319|size264952	maker	gene	231117	235379	.	-	.	ID=CCRYP_016087|size264952-exonerate_est2genome-gene-1.6;Name=CCRYP_016087|size264952-exonerate_est2genome-gene-1.6;Alias=maker-scaffold319|size264952-exonerate_est2genome-gene-1.6;
scaffold319|size264952	maker	mRNA	231117	235379	.	-	.	ID=CCRYP_016087|size264952-exonerate_est2genome-gene-1.6-mRNA-1;Parent=CCRYP_016087|size264952-exonerate_est2genome-gene-1.6;Name=CCRYP_016087|size264952-exonerate_est2genome-gene-1.6-mRNA-1;Alias=maker-scaffold319|size264952-exonerate_est2genome-gene-1.6-mRNA-1;_AED=0.25;_QI=103|1|1|1|0.91|0.92|13|111|989;_eAED=0.25;score=14464;
scaffold319|size264952	maker	mRNA	231117	235379	.	-	.	ID=CCRYP_016087|size264952-exonerate_est2genome-gene-1.6-mRNA-2;Parent=CCRYP_016087|size264952-exonerate_est2genome-gene-1.6;Name=CCRYP_016087|size264952-exonerate_est2genome-gene-1.6-mRNA-2;Alias=maker-scaffold319|size264952-exonerate_est2genome-gene-1.6-mRNA-2;_AED=0.24;_QI=1547|1|1|1|0.90|0.83|12|111|541;_eAED=0.24;score=14875;
scaffold319|size264952	maker	mRNA	231117	235379	.	-	.	ID=CCRYP_016087|size264952-exonerate_est2genome-gene-1.6-mRNA-3;Parent=CCRYP_016087|size264952-exonerate_est2genome-gene-1.6;Name=CCRYP_016087|size264952-exonerate_est2genome-gene-1.6-mRNA-3;Alias=maker-scaffold319|size264952-exonerate_est2genome-gene-1.6-mRNA-3;_AED=0.23;_QI=1634|1|1|1|0.9|0.81|11|111|541;_eAED=0.23;score=15282;
scaffold319|size264952	maker	mRNA	232974	235379	.	-	.	ID=CCRYP_016087|size264952-exonerate_est2genome-gene-1.6-mRNA-4;Parent=CCRYP_016087|size264952-exonerate_est2genome-gene-1.6;Name=CCRYP_016087|size264952-exonerate_est2genome-gene-1.6-mRNA-4;Alias=maker-scaffold319|size264952-exonerate_est2genome-gene-1.6-mRNA-4;_AED=0.38;_QI=103|1|0.9|1|1|0.9|10|0|490;_eAED=0.38;score=1573;
scaffold319|size264952	maker	mRNA	231117	235379	.	-	.	ID=CCRYP_016087|size264952-exonerate_est2genome-gene-1.6-mRNA-5;Parent=CCRYP_016087|size264952-exonerate_est2genome-gene-1.6;Name=CCRYP_016087|size264952-exonerate_est2genome-gene-1.6-mRNA-5;Alias=maker-scaffold319|size264952-exonerate_est2genome-gene-1.6-mRNA-5;_AED=0.22;_QI=1822|1|1|1|0.87|0.77|9|111|541;_eAED=0.22;score=3559;
scaffold319|size264952	maker	mRNA	232973	235379	.	-	.	ID=CCRYP_016087|size264952-exonerate_est2genome-gene-1.6-mRNA-6;Parent=CCRYP_016087|size264952-exonerate_est2genome-gene-1.6;Name=CCRYP_016087|size264952-exonerate_est2genome-gene-1.6-mRNA-6;Alias=maker-scaffold319|size264952-exonerate_est2genome-gene-1.6-mRNA-6;_AED=0.37;_QI=103|1|1|1|1|0.77|9|518|350;_eAED=0.37;score=7791;
scaffold319|size264952	maker	mRNA	233235	235379	.	-	.	ID=CCRYP_016087|size264952-exonerate_est2genome-gene-1.6-mRNA-7;Parent=CCRYP_016087|size264952-exonerate_est2genome-gene-1.6;Name=CCRYP_016087|size264952-exonerate_est2genome-gene-1.6-mRNA-7;Alias=maker-scaffold319|size264952-exonerate_est2genome-gene-1.6-mRNA-7;_AED=0.38;_QI=103|1|1|1|1|1|8|90|435;_eAED=0.38;score=7007;
scaffold319|size264952	maker	mRNA	233235	235379	.	-	.	ID=CCRYP_016087|size264952-exonerate_est2genome-gene-1.6-mRNA-8;Parent=CCRYP_016087|size264952-exonerate_est2genome-gene-1.6;Name=CCRYP_016087|size264952-exonerate_est2genome-gene-1.6-mRNA-8;Alias=maker-scaffold319|size264952-exonerate_est2genome-gene-1.6-mRNA-8;_AED=0.37;_QI=582|1|1|1|1|0.85|7|90|304;_eAED=0.37;score=7281;
scaffold319|size264952	maker	mRNA	233579	235379	.	-	.	ID=CCRYP_016087|size264952-exonerate_est2genome-gene-1.6-mRNA-9;Parent=CCRYP_016087|size264952-exonerate_est2genome-gene-1.6;Name=CCRYP_016087|size264952-exonerate_est2genome-gene-1.6-mRNA-9;Alias=maker-scaffold319|size264952-exonerate_est2genome-gene-1.6-mRNA-9;_AED=0.39;_QI=103|1|1|1|1|0.83|6|627|205;_eAED=0.39;score=6285;
scaffold319|size264952	maker	mRNA	234319	235379	.	-	.	ID=CCRYP_016087|size264952-exonerate_est2genome-gene-1.6-mRNA-10;Parent=CCRYP_016087|size264952-exonerate_est2genome-gene-1.6;Name=CCRYP_016087|size264952-exonerate_est2genome-gene-1.6-mRNA-10;Alias=maker-scaffold319|size264952-exonerate_est2genome-gene-1.6-mRNA-10;_AED=0.44;_QI=103|1|1|1|0.66|0.75|4|121|199;_eAED=0.44;score=3949;
scaffold319|size264952	maker	exon	234319	234454	.	-	.	ID=CCRYP_016087-RJ|size264952-exonerate_est2genome-gene-1.6-mRNA-10:exon:5222;Parent=CCRYP_016087-RJ|size264952-exonerate_est2genome-gene-1.6-mRNA-10;
scaffold319|size264952	maker	exon	234276	234656	.	-	.	ID=CCRYP_016087-RI|size264952-exonerate_est2genome-gene-1.6-mRNA-9:exon:5221;Parent=CCRYP_016087-RI|size264952-exonerate_est2genome-gene-1.6-mRNA-9;
scaffold319|size264952	maker	exon	233579	233746	.	-	.	ID=CCRYP_016087-RI|size264952-exonerate_est2genome-gene-1.6-mRNA-9:exon:5220;Parent=CCRYP_016087-RI|size264952-exonerate_est2genome-gene-1.6-mRNA-9;
scaffold319|size264952	maker	exon	234519	234874	.	-	.	ID=CCRYP_016087-RG|size264952-exonerate_est2genome-gene-1.6-mRNA-8:exon:5219;Parent=CCRYP_016087-RG|size264952-exonerate_est2genome-gene-1.6-mRNA-8;
scaffold319|size264952	maker	exon	233235	233525	.	-	.	ID=CCRYP_016087-RH|size264952-exonerate_est2genome-gene-1.6-mRNA-7:exon:5218;Parent=CCRYP_016087-RH|size264952-exonerate_est2genome-gene-1.6-mRNA-7,CCRYP_016087-RH|size264952-exonerate_est2genome-gene-1.6-mRNA-8;
scaffold319|size264952	maker	exon	232973	233060	.	-	.	ID=CCRYP_016087-RE|size264952-exonerate_est2genome-gene-1.6-mRNA-6:exon:5217;Parent=CCRYP_016087-RE|size264952-exonerate_est2genome-gene-1.6-mRNA-6;
scaffold319|size264952	maker	exon	234276	235379	.	-	.	ID=CCRYP_016087-RD|size264952-exonerate_est2genome-gene-1.6-mRNA-5:exon:5216;Parent=CCRYP_016087-RD|size264952-exonerate_est2genome-gene-1.6-mRNA-5;
scaffold319|size264952	maker	exon	232974	233060	.	-	.	ID=CCRYP_016087-RF|size264952-exonerate_est2genome-gene-1.6-mRNA-4:exon:5215;Parent=CCRYP_016087-RF|size264952-exonerate_est2genome-gene-1.6-mRNA-4;
scaffold319|size264952	maker	exon	234743	235379	.	-	.	ID=CCRYP_016087-RA|size264952-exonerate_est2genome-gene-1.6-mRNA-3:exon:5214;Parent=CCRYP_016087-RA|size264952-exonerate_est2genome-gene-1.6-mRNA-3;
scaffold319|size264952	maker	exon	233615	233957	.	-	.	ID=CCRYP_016087-RB|size264952-exonerate_est2genome-gene-1.6-mRNA-2:exon:5213;Parent=CCRYP_016087-RB|size264952-exonerate_est2genome-gene-1.6-mRNA-2,CCRYP_016087-RB|size264952-exonerate_est2genome-gene-1.6-mRNA-3,CCRYP_016087-RB|size264952-exonerate_est2genome-gene-1.6-mRNA-5,CCRYP_016087-RB|size264952-exonerate_est2genome-gene-1.6-mRNA-6;
scaffold319|size264952	maker	exon	234962	235379	.	-	.	ID=CCRYP_016087-RC|size264952-exonerate_est2genome-gene-1.6-mRNA-1:exon:5212;Parent=CCRYP_016087-RC|size264952-exonerate_est2genome-gene-1.6-mRNA-1,CCRYP_016087-RC|size264952-exonerate_est2genome-gene-1.6-mRNA-2,CCRYP_016087-RC|size264952-exonerate_est2genome-gene-1.6-mRNA-4,CCRYP_016087-RC|size264952-exonerate_est2genome-gene-1.6-mRNA-6,CCRYP_016087-RC|size264952-exonerate_est2genome-gene-1.6-mRNA-7,CCRYP_016087-RC|size264952-exonerate_est2genome-gene-1.6-mRNA-8,CCRYP_016087-RC|size264952-exonerate_est2genome-gene-1.6-mRNA-9,CCRYP_016087-RC|size264952-exonerate_est2genome-gene-1.6-mRNA-10;
scaffold319|size264952	maker	exon	234743	234874	.	-	.	ID=CCRYP_016087-RC|size264952-exonerate_est2genome-gene-1.6-mRNA-1:exon:5211;Parent=CCRYP_016087-RC|size264952-exonerate_est2genome-gene-1.6-mRNA-1,CCRYP_016087-RC|size264952-exonerate_est2genome-gene-1.6-mRNA-2,CCRYP_016087-RC|size264952-exonerate_est2genome-gene-1.6-mRNA-4,CCRYP_016087-RC|size264952-exonerate_est2genome-gene-1.6-mRNA-6,CCRYP_016087-RC|size264952-exonerate_est2genome-gene-1.6-mRNA-7,CCRYP_016087-RC|size264952-exonerate_est2genome-gene-1.6-mRNA-9,CCRYP_016087-RC|size264952-exonerate_est2genome-gene-1.6-mRNA-10;
scaffold319|size264952	maker	exon	234519	234656	.	-	.	ID=CCRYP_016087-RC|size264952-exonerate_est2genome-gene-1.6-mRNA-1:exon:5210;Parent=CCRYP_016087-RC|size264952-exonerate_est2genome-gene-1.6-mRNA-1,CCRYP_016087-RC|size264952-exonerate_est2genome-gene-1.6-mRNA-2,CCRYP_016087-RC|size264952-exonerate_est2genome-gene-1.6-mRNA-3,CCRYP_016087-RC|size264952-exonerate_est2genome-gene-1.6-mRNA-4,CCRYP_016087-RC|size264952-exonerate_est2genome-gene-1.6-mRNA-6,CCRYP_016087-RC|size264952-exonerate_est2genome-gene-1.6-mRNA-7,CCRYP_016087-RC|size264952-exonerate_est2genome-gene-1.6-mRNA-10;
scaffold319|size264952	maker	exon	234276	234416	.	-	.	ID=CCRYP_016087-RC|size264952-exonerate_est2genome-gene-1.6-mRNA-1:exon:5209;Parent=CCRYP_016087-RC|size264952-exonerate_est2genome-gene-1.6-mRNA-1,CCRYP_016087-RC|size264952-exonerate_est2genome-gene-1.6-mRNA-2,CCRYP_016087-RC|size264952-exonerate_est2genome-gene-1.6-mRNA-3,CCRYP_016087-RC|size264952-exonerate_est2genome-gene-1.6-mRNA-4,CCRYP_016087-RC|size264952-exonerate_est2genome-gene-1.6-mRNA-6,CCRYP_016087-RC|size264952-exonerate_est2genome-gene-1.6-mRNA-7,CCRYP_016087-RC|size264952-exonerate_est2genome-gene-1.6-mRNA-8;
scaffold319|size264952	maker	exon	234042	234179	.	-	.	ID=CCRYP_016087-RC|size264952-exonerate_est2genome-gene-1.6-mRNA-1:exon:5208;Parent=CCRYP_016087-RC|size264952-exonerate_est2genome-gene-1.6-mRNA-1,CCRYP_016087-RC|size264952-exonerate_est2genome-gene-1.6-mRNA-2,CCRYP_016087-RC|size264952-exonerate_est2genome-gene-1.6-mRNA-3,CCRYP_016087-RC|size264952-exonerate_est2genome-gene-1.6-mRNA-4,CCRYP_016087-RC|size264952-exonerate_est2genome-gene-1.6-mRNA-5,CCRYP_016087-RC|size264952-exonerate_est2genome-gene-1.6-mRNA-6,CCRYP_016087-RC|size264952-exonerate_est2genome-gene-1.6-mRNA-7,CCRYP_016087-RC|size264952-exonerate_est2genome-gene-1.6-mRNA-8,CCRYP_016087-RC|size264952-exonerate_est2genome-gene-1.6-mRNA-9;
scaffold319|size264952	maker	exon	233847	233957	.	-	.	ID=CCRYP_016087-RC|size264952-exonerate_est2genome-gene-1.6-mRNA-1:exon:5207;Parent=CCRYP_016087-RC|size264952-exonerate_est2genome-gene-1.6-mRNA-1,CCRYP_016087-RC|size264952-exonerate_est2genome-gene-1.6-mRNA-4,CCRYP_016087-RC|size264952-exonerate_est2genome-gene-1.6-mRNA-7,CCRYP_016087-RC|size264952-exonerate_est2genome-gene-1.6-mRNA-8,CCRYP_016087-RC|size264952-exonerate_est2genome-gene-1.6-mRNA-9;
scaffold319|size264952	maker	exon	233615	233746	.	-	.	ID=CCRYP_016087-RC|size264952-exonerate_est2genome-gene-1.6-mRNA-1:exon:5206;Parent=CCRYP_016087-RC|size264952-exonerate_est2genome-gene-1.6-mRNA-1,CCRYP_016087-RC|size264952-exonerate_est2genome-gene-1.6-mRNA-4,CCRYP_016087-RC|size264952-exonerate_est2genome-gene-1.6-mRNA-7,CCRYP_016087-RC|size264952-exonerate_est2genome-gene-1.6-mRNA-8;
scaffold319|size264952	maker	exon	233388	233525	.	-	.	ID=CCRYP_016087-RC|size264952-exonerate_est2genome-gene-1.6-mRNA-1:exon:5205;Parent=CCRYP_016087-RC|size264952-exonerate_est2genome-gene-1.6-mRNA-1,CCRYP_016087-RC|size264952-exonerate_est2genome-gene-1.6-mRNA-2,CCRYP_016087-RC|size264952-exonerate_est2genome-gene-1.6-mRNA-3,CCRYP_016087-RC|size264952-exonerate_est2genome-gene-1.6-mRNA-4,CCRYP_016087-RC|size264952-exonerate_est2genome-gene-1.6-mRNA-5,CCRYP_016087-RC|size264952-exonerate_est2genome-gene-1.6-mRNA-6;
scaffold319|size264952	maker	exon	233153	233290	.	-	.	ID=CCRYP_016087-RC|size264952-exonerate_est2genome-gene-1.6-mRNA-1:exon:5204;Parent=CCRYP_016087-RC|size264952-exonerate_est2genome-gene-1.6-mRNA-1,CCRYP_016087-RC|size264952-exonerate_est2genome-gene-1.6-mRNA-2,CCRYP_016087-RC|size264952-exonerate_est2genome-gene-1.6-mRNA-3,CCRYP_016087-RC|size264952-exonerate_est2genome-gene-1.6-mRNA-4,CCRYP_016087-RC|size264952-exonerate_est2genome-gene-1.6-mRNA-5,CCRYP_016087-RC|size264952-exonerate_est2genome-gene-1.6-mRNA-6;
scaffold319|size264952	maker	exon	232917	233042	.	-	.	ID=CCRYP_016087-RC|size264952-exonerate_est2genome-gene-1.6-mRNA-1:exon:5203;Parent=CCRYP_016087-RC|size264952-exonerate_est2genome-gene-1.6-mRNA-1,CCRYP_016087-RC|size264952-exonerate_est2genome-gene-1.6-mRNA-2,CCRYP_016087-RC|size264952-exonerate_est2genome-gene-1.6-mRNA-3,CCRYP_016087-RC|size264952-exonerate_est2genome-gene-1.6-mRNA-5;
scaffold319|size264952	maker	exon	232698	232832	.	-	.	ID=CCRYP_016087-RC|size264952-exonerate_est2genome-gene-1.6-mRNA-1:exon:5202;Parent=CCRYP_016087-RC|size264952-exonerate_est2genome-gene-1.6-mRNA-1,CCRYP_016087-RC|size264952-exonerate_est2genome-gene-1.6-mRNA-2,CCRYP_016087-RC|size264952-exonerate_est2genome-gene-1.6-mRNA-3,CCRYP_016087-RC|size264952-exonerate_est2genome-gene-1.6-mRNA-5;
scaffold319|size264952	maker	exon	232497	232622	.	-	.	ID=CCRYP_016087-RC|size264952-exonerate_est2genome-gene-1.6-mRNA-1:exon:5201;Parent=CCRYP_016087-RC|size264952-exonerate_est2genome-gene-1.6-mRNA-1,CCRYP_016087-RC|size264952-exonerate_est2genome-gene-1.6-mRNA-2,CCRYP_016087-RC|size264952-exonerate_est2genome-gene-1.6-mRNA-3,CCRYP_016087-RC|size264952-exonerate_est2genome-gene-1.6-mRNA-5;
scaffold319|size264952	maker	exon	231117	232427	.	-	.	ID=CCRYP_016087-RC|size264952-exonerate_est2genome-gene-1.6-mRNA-1:exon:5200;Parent=CCRYP_016087-RC|size264952-exonerate_est2genome-gene-1.6-mRNA-1,CCRYP_016087-RC|size264952-exonerate_est2genome-gene-1.6-mRNA-2,CCRYP_016087-RC|size264952-exonerate_est2genome-gene-1.6-mRNA-3,CCRYP_016087-RC|size264952-exonerate_est2genome-gene-1.6-mRNA-5;
scaffold319|size264952	maker	five_prime_UTR	235277	235379	.	-	.	ID=CCRYP_016087-RC|size264952-exonerate_est2genome-gene-1.6-mRNA-1:five_prime_utr;Parent=CCRYP_016087-RC|size264952-exonerate_est2genome-gene-1.6-mRNA-1;
scaffold319|size264952	maker	CDS	234962	235276	.	-	0	ID=CCRYP_016087-RC|size264952-exonerate_est2genome-gene-1.6-mRNA-1:cds;Parent=CCRYP_016087-RC|size264952-exonerate_est2genome-gene-1.6-mRNA-1;
scaffold319|size264952	maker	CDS	234743	234874	.	-	0	ID=CCRYP_016087-RC|size264952-exonerate_est2genome-gene-1.6-mRNA-1:cds;Parent=CCRYP_016087-RC|size264952-exonerate_est2genome-gene-1.6-mRNA-1;
scaffold319|size264952	maker	CDS	234519	234656	.	-	0	ID=CCRYP_016087-RC|size264952-exonerate_est2genome-gene-1.6-mRNA-1:cds;Parent=CCRYP_016087-RC|size264952-exonerate_est2genome-gene-1.6-mRNA-1;
scaffold319|size264952	maker	CDS	234276	234416	.	-	0	ID=CCRYP_016087-RC|size264952-exonerate_est2genome-gene-1.6-mRNA-1:cds;Parent=CCRYP_016087-RC|size264952-exonerate_est2genome-gene-1.6-mRNA-1;
scaffold319|size264952	maker	CDS	234042	234179	.	-	0	ID=CCRYP_016087-RC|size264952-exonerate_est2genome-gene-1.6-mRNA-1:cds;Parent=CCRYP_016087-RC|size264952-exonerate_est2genome-gene-1.6-mRNA-1;
scaffold319|size264952	maker	CDS	233847	233957	.	-	0	ID=CCRYP_016087-RC|size264952-exonerate_est2genome-gene-1.6-mRNA-1:cds;Parent=CCRYP_016087-RC|size264952-exonerate_est2genome-gene-1.6-mRNA-1;
scaffold319|size264952	maker	CDS	233615	233746	.	-	0	ID=CCRYP_016087-RC|size264952-exonerate_est2genome-gene-1.6-mRNA-1:cds;Parent=CCRYP_016087-RC|size264952-exonerate_est2genome-gene-1.6-mRNA-1;
scaffold319|size264952	maker	CDS	233388	233525	.	-	0	ID=CCRYP_016087-RC|size264952-exonerate_est2genome-gene-1.6-mRNA-1:cds;Parent=CCRYP_016087-RC|size264952-exonerate_est2genome-gene-1.6-mRNA-1;
scaffold319|size264952	maker	CDS	233153	233290	.	-	0	ID=CCRYP_016087-RC|size264952-exonerate_est2genome-gene-1.6-mRNA-1:cds;Parent=CCRYP_016087-RC|size264952-exonerate_est2genome-gene-1.6-mRNA-1;
scaffold319|size264952	maker	CDS	232917	233042	.	-	0	ID=CCRYP_016087-RC|size264952-exonerate_est2genome-gene-1.6-mRNA-1:cds;Parent=CCRYP_016087-RC|size264952-exonerate_est2genome-gene-1.6-mRNA-1;
scaffold319|size264952	maker	CDS	232698	232832	.	-	0	ID=CCRYP_016087-RC|size264952-exonerate_est2genome-gene-1.6-mRNA-1:cds;Parent=CCRYP_016087-RC|size264952-exonerate_est2genome-gene-1.6-mRNA-1;
scaffold319|size264952	maker	CDS	232497	232622	.	-	0	ID=CCRYP_016087-RC|size264952-exonerate_est2genome-gene-1.6-mRNA-1:cds;Parent=CCRYP_016087-RC|size264952-exonerate_est2genome-gene-1.6-mRNA-1;
scaffold319|size264952	maker	CDS	231228	232427	.	-	0	ID=CCRYP_016087-RC|size264952-exonerate_est2genome-gene-1.6-mRNA-1:cds;Parent=CCRYP_016087-RC|size264952-exonerate_est2genome-gene-1.6-mRNA-1;
scaffold319|size264952	maker	three_prime_UTR	231117	231227	.	-	.	ID=CCRYP_016087-RC|size264952-exonerate_est2genome-gene-1.6-mRNA-1:three_prime_utr;Parent=CCRYP_016087-RC|size264952-exonerate_est2genome-gene-1.6-mRNA-1;
scaffold319|size264952	maker	five_prime_UTR	234962	235379	.	-	.	ID=CCRYP_016087-RB|size264952-exonerate_est2genome-gene-1.6-mRNA-2:five_prime_utr;Parent=CCRYP_016087-RB|size264952-exonerate_est2genome-gene-1.6-mRNA-2;
scaffold319|size264952	maker	five_prime_UTR	234743	234874	.	-	.	ID=CCRYP_016087-RB|size264952-exonerate_est2genome-gene-1.6-mRNA-2:five_prime_utr;Parent=CCRYP_016087-RB|size264952-exonerate_est2genome-gene-1.6-mRNA-2;
scaffold319|size264952	maker	five_prime_UTR	234519	234656	.	-	.	ID=CCRYP_016087-RB|size264952-exonerate_est2genome-gene-1.6-mRNA-2:five_prime_utr;Parent=CCRYP_016087-RB|size264952-exonerate_est2genome-gene-1.6-mRNA-2;
scaffold319|size264952	maker	five_prime_UTR	234276	234416	.	-	.	ID=CCRYP_016087-RB|size264952-exonerate_est2genome-gene-1.6-mRNA-2:five_prime_utr;Parent=CCRYP_016087-RB|size264952-exonerate_est2genome-gene-1.6-mRNA-2;
scaffold319|size264952	maker	five_prime_UTR	234042	234179	.	-	.	ID=CCRYP_016087-RB|size264952-exonerate_est2genome-gene-1.6-mRNA-2:five_prime_utr;Parent=CCRYP_016087-RB|size264952-exonerate_est2genome-gene-1.6-mRNA-2;
scaffold319|size264952	maker	five_prime_UTR	233615	233957	.	-	.	ID=CCRYP_016087-RB|size264952-exonerate_est2genome-gene-1.6-mRNA-2:five_prime_utr;Parent=CCRYP_016087-RB|size264952-exonerate_est2genome-gene-1.6-mRNA-2;
scaffold319|size264952	maker	five_prime_UTR	233388	233525	.	-	.	ID=CCRYP_016087-RB|size264952-exonerate_est2genome-gene-1.6-mRNA-2:five_prime_utr;Parent=CCRYP_016087-RB|size264952-exonerate_est2genome-gene-1.6-mRNA-2;
scaffold319|size264952	maker	five_prime_UTR	233192	233290	.	-	.	ID=CCRYP_016087-RB|size264952-exonerate_est2genome-gene-1.6-mRNA-2:five_prime_utr;Parent=CCRYP_016087-RB|size264952-exonerate_est2genome-gene-1.6-mRNA-2;
scaffold319|size264952	maker	CDS	233153	233191	.	-	0	ID=CCRYP_016087-RB|size264952-exonerate_est2genome-gene-1.6-mRNA-2:cds;Parent=CCRYP_016087-RB|size264952-exonerate_est2genome-gene-1.6-mRNA-2;
scaffold319|size264952	maker	CDS	232917	233042	.	-	0	ID=CCRYP_016087-RB|size264952-exonerate_est2genome-gene-1.6-mRNA-2:cds;Parent=CCRYP_016087-RB|size264952-exonerate_est2genome-gene-1.6-mRNA-2;
scaffold319|size264952	maker	CDS	232698	232832	.	-	0	ID=CCRYP_016087-RB|size264952-exonerate_est2genome-gene-1.6-mRNA-2:cds;Parent=CCRYP_016087-RB|size264952-exonerate_est2genome-gene-1.6-mRNA-2;
scaffold319|size264952	maker	CDS	232497	232622	.	-	0	ID=CCRYP_016087-RB|size264952-exonerate_est2genome-gene-1.6-mRNA-2:cds;Parent=CCRYP_016087-RB|size264952-exonerate_est2genome-gene-1.6-mRNA-2;
scaffold319|size264952	maker	CDS	231228	232427	.	-	0	ID=CCRYP_016087-RB|size264952-exonerate_est2genome-gene-1.6-mRNA-2:cds;Parent=CCRYP_016087-RB|size264952-exonerate_est2genome-gene-1.6-mRNA-2;
scaffold319|size264952	maker	three_prime_UTR	231117	231227	.	-	.	ID=CCRYP_016087-RB|size264952-exonerate_est2genome-gene-1.6-mRNA-2:three_prime_utr;Parent=CCRYP_016087-RB|size264952-exonerate_est2genome-gene-1.6-mRNA-2;
scaffold319|size264952	maker	five_prime_UTR	234743	235379	.	-	.	ID=CCRYP_016087-RA|size264952-exonerate_est2genome-gene-1.6-mRNA-3:five_prime_utr;Parent=CCRYP_016087-RA|size264952-exonerate_est2genome-gene-1.6-mRNA-3;
scaffold319|size264952	maker	five_prime_UTR	234519	234656	.	-	.	ID=CCRYP_016087-RA|size264952-exonerate_est2genome-gene-1.6-mRNA-3:five_prime_utr;Parent=CCRYP_016087-RA|size264952-exonerate_est2genome-gene-1.6-mRNA-3;
scaffold319|size264952	maker	five_prime_UTR	234276	234416	.	-	.	ID=CCRYP_016087-RA|size264952-exonerate_est2genome-gene-1.6-mRNA-3:five_prime_utr;Parent=CCRYP_016087-RA|size264952-exonerate_est2genome-gene-1.6-mRNA-3;
scaffold319|size264952	maker	five_prime_UTR	234042	234179	.	-	.	ID=CCRYP_016087-RA|size264952-exonerate_est2genome-gene-1.6-mRNA-3:five_prime_utr;Parent=CCRYP_016087-RA|size264952-exonerate_est2genome-gene-1.6-mRNA-3;
scaffold319|size264952	maker	five_prime_UTR	233615	233957	.	-	.	ID=CCRYP_016087-RA|size264952-exonerate_est2genome-gene-1.6-mRNA-3:five_prime_utr;Parent=CCRYP_016087-RA|size264952-exonerate_est2genome-gene-1.6-mRNA-3;
scaffold319|size264952	maker	five_prime_UTR	233388	233525	.	-	.	ID=CCRYP_016087-RA|size264952-exonerate_est2genome-gene-1.6-mRNA-3:five_prime_utr;Parent=CCRYP_016087-RA|size264952-exonerate_est2genome-gene-1.6-mRNA-3;
scaffold319|size264952	maker	five_prime_UTR	233192	233290	.	-	.	ID=CCRYP_016087-RA|size264952-exonerate_est2genome-gene-1.6-mRNA-3:five_prime_utr;Parent=CCRYP_016087-RA|size264952-exonerate_est2genome-gene-1.6-mRNA-3;
scaffold319|size264952	maker	CDS	233153	233191	.	-	0	ID=CCRYP_016087-RA|size264952-exonerate_est2genome-gene-1.6-mRNA-3:cds;Parent=CCRYP_016087-RA|size264952-exonerate_est2genome-gene-1.6-mRNA-3;
scaffold319|size264952	maker	CDS	232917	233042	.	-	0	ID=CCRYP_016087-RA|size264952-exonerate_est2genome-gene-1.6-mRNA-3:cds;Parent=CCRYP_016087-RA|size264952-exonerate_est2genome-gene-1.6-mRNA-3;
scaffold319|size264952	maker	CDS	232698	232832	.	-	0	ID=CCRYP_016087-RA|size264952-exonerate_est2genome-gene-1.6-mRNA-3:cds;Parent=CCRYP_016087-RA|size264952-exonerate_est2genome-gene-1.6-mRNA-3;
scaffold319|size264952	maker	CDS	232497	232622	.	-	0	ID=CCRYP_016087-RA|size264952-exonerate_est2genome-gene-1.6-mRNA-3:cds;Parent=CCRYP_016087-RA|size264952-exonerate_est2genome-gene-1.6-mRNA-3;
scaffold319|size264952	maker	CDS	231228	232427	.	-	0	ID=CCRYP_016087-RA|size264952-exonerate_est2genome-gene-1.6-mRNA-3:cds;Parent=CCRYP_016087-RA|size264952-exonerate_est2genome-gene-1.6-mRNA-3;
scaffold319|size264952	maker	three_prime_UTR	231117	231227	.	-	.	ID=CCRYP_016087-RA|size264952-exonerate_est2genome-gene-1.6-mRNA-3:three_prime_utr;Parent=CCRYP_016087-RA|size264952-exonerate_est2genome-gene-1.6-mRNA-3;
scaffold319|size264952	maker	five_prime_UTR	235277	235379	.	-	.	ID=CCRYP_016087-RF|size264952-exonerate_est2genome-gene-1.6-mRNA-4:five_prime_utr;Parent=CCRYP_016087-RF|size264952-exonerate_est2genome-gene-1.6-mRNA-4;
scaffold319|size264952	maker	CDS	234962	235276	.	-	0	ID=CCRYP_016087-RF|size264952-exonerate_est2genome-gene-1.6-mRNA-4:cds;Parent=CCRYP_016087-RF|size264952-exonerate_est2genome-gene-1.6-mRNA-4;
scaffold319|size264952	maker	CDS	234743	234874	.	-	0	ID=CCRYP_016087-RF|size264952-exonerate_est2genome-gene-1.6-mRNA-4:cds;Parent=CCRYP_016087-RF|size264952-exonerate_est2genome-gene-1.6-mRNA-4;
scaffold319|size264952	maker	CDS	234519	234656	.	-	0	ID=CCRYP_016087-RF|size264952-exonerate_est2genome-gene-1.6-mRNA-4:cds;Parent=CCRYP_016087-RF|size264952-exonerate_est2genome-gene-1.6-mRNA-4;
scaffold319|size264952	maker	CDS	234276	234416	.	-	0	ID=CCRYP_016087-RF|size264952-exonerate_est2genome-gene-1.6-mRNA-4:cds;Parent=CCRYP_016087-RF|size264952-exonerate_est2genome-gene-1.6-mRNA-4;
scaffold319|size264952	maker	CDS	234042	234179	.	-	0	ID=CCRYP_016087-RF|size264952-exonerate_est2genome-gene-1.6-mRNA-4:cds;Parent=CCRYP_016087-RF|size264952-exonerate_est2genome-gene-1.6-mRNA-4;
scaffold319|size264952	maker	CDS	233847	233957	.	-	0	ID=CCRYP_016087-RF|size264952-exonerate_est2genome-gene-1.6-mRNA-4:cds;Parent=CCRYP_016087-RF|size264952-exonerate_est2genome-gene-1.6-mRNA-4;
scaffold319|size264952	maker	CDS	233615	233746	.	-	0	ID=CCRYP_016087-RF|size264952-exonerate_est2genome-gene-1.6-mRNA-4:cds;Parent=CCRYP_016087-RF|size264952-exonerate_est2genome-gene-1.6-mRNA-4;
scaffold319|size264952	maker	CDS	233388	233525	.	-	0	ID=CCRYP_016087-RF|size264952-exonerate_est2genome-gene-1.6-mRNA-4:cds;Parent=CCRYP_016087-RF|size264952-exonerate_est2genome-gene-1.6-mRNA-4;
scaffold319|size264952	maker	CDS	233153	233290	.	-	0	ID=CCRYP_016087-RF|size264952-exonerate_est2genome-gene-1.6-mRNA-4:cds;Parent=CCRYP_016087-RF|size264952-exonerate_est2genome-gene-1.6-mRNA-4;
scaffold319|size264952	maker	CDS	232974	233060	.	-	0	ID=CCRYP_016087-RF|size264952-exonerate_est2genome-gene-1.6-mRNA-4:cds;Parent=CCRYP_016087-RF|size264952-exonerate_est2genome-gene-1.6-mRNA-4;
scaffold319|size264952	maker	five_prime_UTR	234276	235379	.	-	.	ID=CCRYP_016087-RD|size264952-exonerate_est2genome-gene-1.6-mRNA-5:five_prime_utr;Parent=CCRYP_016087-RD|size264952-exonerate_est2genome-gene-1.6-mRNA-5;
scaffold319|size264952	maker	five_prime_UTR	234042	234179	.	-	.	ID=CCRYP_016087-RD|size264952-exonerate_est2genome-gene-1.6-mRNA-5:five_prime_utr;Parent=CCRYP_016087-RD|size264952-exonerate_est2genome-gene-1.6-mRNA-5;
scaffold319|size264952	maker	five_prime_UTR	233615	233957	.	-	.	ID=CCRYP_016087-RD|size264952-exonerate_est2genome-gene-1.6-mRNA-5:five_prime_utr;Parent=CCRYP_016087-RD|size264952-exonerate_est2genome-gene-1.6-mRNA-5;
scaffold319|size264952	maker	five_prime_UTR	233388	233525	.	-	.	ID=CCRYP_016087-RD|size264952-exonerate_est2genome-gene-1.6-mRNA-5:five_prime_utr;Parent=CCRYP_016087-RD|size264952-exonerate_est2genome-gene-1.6-mRNA-5;
scaffold319|size264952	maker	five_prime_UTR	233192	233290	.	-	.	ID=CCRYP_016087-RD|size264952-exonerate_est2genome-gene-1.6-mRNA-5:five_prime_utr;Parent=CCRYP_016087-RD|size264952-exonerate_est2genome-gene-1.6-mRNA-5;
scaffold319|size264952	maker	CDS	233153	233191	.	-	0	ID=CCRYP_016087-RD|size264952-exonerate_est2genome-gene-1.6-mRNA-5:cds;Parent=CCRYP_016087-RD|size264952-exonerate_est2genome-gene-1.6-mRNA-5;
scaffold319|size264952	maker	CDS	232917	233042	.	-	0	ID=CCRYP_016087-RD|size264952-exonerate_est2genome-gene-1.6-mRNA-5:cds;Parent=CCRYP_016087-RD|size264952-exonerate_est2genome-gene-1.6-mRNA-5;
scaffold319|size264952	maker	CDS	232698	232832	.	-	0	ID=CCRYP_016087-RD|size264952-exonerate_est2genome-gene-1.6-mRNA-5:cds;Parent=CCRYP_016087-RD|size264952-exonerate_est2genome-gene-1.6-mRNA-5;
scaffold319|size264952	maker	CDS	232497	232622	.	-	0	ID=CCRYP_016087-RD|size264952-exonerate_est2genome-gene-1.6-mRNA-5:cds;Parent=CCRYP_016087-RD|size264952-exonerate_est2genome-gene-1.6-mRNA-5;
scaffold319|size264952	maker	CDS	231228	232427	.	-	0	ID=CCRYP_016087-RD|size264952-exonerate_est2genome-gene-1.6-mRNA-5:cds;Parent=CCRYP_016087-RD|size264952-exonerate_est2genome-gene-1.6-mRNA-5;
scaffold319|size264952	maker	three_prime_UTR	231117	231227	.	-	.	ID=CCRYP_016087-RD|size264952-exonerate_est2genome-gene-1.6-mRNA-5:three_prime_utr;Parent=CCRYP_016087-RD|size264952-exonerate_est2genome-gene-1.6-mRNA-5;
scaffold319|size264952	maker	five_prime_UTR	235277	235379	.	-	.	ID=CCRYP_016087-RE|size264952-exonerate_est2genome-gene-1.6-mRNA-6:five_prime_utr;Parent=CCRYP_016087-RE|size264952-exonerate_est2genome-gene-1.6-mRNA-6;
scaffold319|size264952	maker	CDS	234962	235276	.	-	0	ID=CCRYP_016087-RE|size264952-exonerate_est2genome-gene-1.6-mRNA-6:cds;Parent=CCRYP_016087-RE|size264952-exonerate_est2genome-gene-1.6-mRNA-6;
scaffold319|size264952	maker	CDS	234743	234874	.	-	0	ID=CCRYP_016087-RE|size264952-exonerate_est2genome-gene-1.6-mRNA-6:cds;Parent=CCRYP_016087-RE|size264952-exonerate_est2genome-gene-1.6-mRNA-6;
scaffold319|size264952	maker	CDS	234519	234656	.	-	0	ID=CCRYP_016087-RE|size264952-exonerate_est2genome-gene-1.6-mRNA-6:cds;Parent=CCRYP_016087-RE|size264952-exonerate_est2genome-gene-1.6-mRNA-6;
scaffold319|size264952	maker	CDS	234276	234416	.	-	0	ID=CCRYP_016087-RE|size264952-exonerate_est2genome-gene-1.6-mRNA-6:cds;Parent=CCRYP_016087-RE|size264952-exonerate_est2genome-gene-1.6-mRNA-6;
scaffold319|size264952	maker	CDS	234042	234179	.	-	0	ID=CCRYP_016087-RE|size264952-exonerate_est2genome-gene-1.6-mRNA-6:cds;Parent=CCRYP_016087-RE|size264952-exonerate_est2genome-gene-1.6-mRNA-6;
scaffold319|size264952	maker	CDS	233769	233957	.	-	0	ID=CCRYP_016087-RE|size264952-exonerate_est2genome-gene-1.6-mRNA-6:cds;Parent=CCRYP_016087-RE|size264952-exonerate_est2genome-gene-1.6-mRNA-6;
scaffold319|size264952	maker	three_prime_UTR	233615	233768	.	-	.	ID=CCRYP_016087-RE|size264952-exonerate_est2genome-gene-1.6-mRNA-6:three_prime_utr;Parent=CCRYP_016087-RE|size264952-exonerate_est2genome-gene-1.6-mRNA-6;
scaffold319|size264952	maker	three_prime_UTR	233388	233525	.	-	.	ID=CCRYP_016087-RE|size264952-exonerate_est2genome-gene-1.6-mRNA-6:three_prime_utr;Parent=CCRYP_016087-RE|size264952-exonerate_est2genome-gene-1.6-mRNA-6;
scaffold319|size264952	maker	three_prime_UTR	233153	233290	.	-	.	ID=CCRYP_016087-RE|size264952-exonerate_est2genome-gene-1.6-mRNA-6:three_prime_utr;Parent=CCRYP_016087-RE|size264952-exonerate_est2genome-gene-1.6-mRNA-6;
scaffold319|size264952	maker	three_prime_UTR	232973	233060	.	-	.	ID=CCRYP_016087-RE|size264952-exonerate_est2genome-gene-1.6-mRNA-6:three_prime_utr;Parent=CCRYP_016087-RE|size264952-exonerate_est2genome-gene-1.6-mRNA-6;
scaffold319|size264952	maker	five_prime_UTR	235277	235379	.	-	.	ID=CCRYP_016087-RH|size264952-exonerate_est2genome-gene-1.6-mRNA-7:five_prime_utr;Parent=CCRYP_016087-RH|size264952-exonerate_est2genome-gene-1.6-mRNA-7;
scaffold319|size264952	maker	CDS	234962	235276	.	-	0	ID=CCRYP_016087-RH|size264952-exonerate_est2genome-gene-1.6-mRNA-7:cds;Parent=CCRYP_016087-RH|size264952-exonerate_est2genome-gene-1.6-mRNA-7;
scaffold319|size264952	maker	CDS	234743	234874	.	-	0	ID=CCRYP_016087-RH|size264952-exonerate_est2genome-gene-1.6-mRNA-7:cds;Parent=CCRYP_016087-RH|size264952-exonerate_est2genome-gene-1.6-mRNA-7;
scaffold319|size264952	maker	CDS	234519	234656	.	-	0	ID=CCRYP_016087-RH|size264952-exonerate_est2genome-gene-1.6-mRNA-7:cds;Parent=CCRYP_016087-RH|size264952-exonerate_est2genome-gene-1.6-mRNA-7;
scaffold319|size264952	maker	CDS	234276	234416	.	-	0	ID=CCRYP_016087-RH|size264952-exonerate_est2genome-gene-1.6-mRNA-7:cds;Parent=CCRYP_016087-RH|size264952-exonerate_est2genome-gene-1.6-mRNA-7;
scaffold319|size264952	maker	CDS	234042	234179	.	-	0	ID=CCRYP_016087-RH|size264952-exonerate_est2genome-gene-1.6-mRNA-7:cds;Parent=CCRYP_016087-RH|size264952-exonerate_est2genome-gene-1.6-mRNA-7;
scaffold319|size264952	maker	CDS	233847	233957	.	-	0	ID=CCRYP_016087-RH|size264952-exonerate_est2genome-gene-1.6-mRNA-7:cds;Parent=CCRYP_016087-RH|size264952-exonerate_est2genome-gene-1.6-mRNA-7;
scaffold319|size264952	maker	CDS	233615	233746	.	-	0	ID=CCRYP_016087-RH|size264952-exonerate_est2genome-gene-1.6-mRNA-7:cds;Parent=CCRYP_016087-RH|size264952-exonerate_est2genome-gene-1.6-mRNA-7;
scaffold319|size264952	maker	CDS	233325	233525	.	-	0	ID=CCRYP_016087-RH|size264952-exonerate_est2genome-gene-1.6-mRNA-7:cds;Parent=CCRYP_016087-RH|size264952-exonerate_est2genome-gene-1.6-mRNA-7;
scaffold319|size264952	maker	three_prime_UTR	233235	233324	.	-	.	ID=CCRYP_016087-RH|size264952-exonerate_est2genome-gene-1.6-mRNA-7:three_prime_utr;Parent=CCRYP_016087-RH|size264952-exonerate_est2genome-gene-1.6-mRNA-7;
scaffold319|size264952	maker	five_prime_UTR	234962	235379	.	-	.	ID=CCRYP_016087-RG|size264952-exonerate_est2genome-gene-1.6-mRNA-8:five_prime_utr;Parent=CCRYP_016087-RG|size264952-exonerate_est2genome-gene-1.6-mRNA-8;
scaffold319|size264952	maker	five_prime_UTR	234711	234874	.	-	.	ID=CCRYP_016087-RG|size264952-exonerate_est2genome-gene-1.6-mRNA-8:five_prime_utr;Parent=CCRYP_016087-RG|size264952-exonerate_est2genome-gene-1.6-mRNA-8;
scaffold319|size264952	maker	CDS	234519	234710	.	-	0	ID=CCRYP_016087-RG|size264952-exonerate_est2genome-gene-1.6-mRNA-8:cds;Parent=CCRYP_016087-RG|size264952-exonerate_est2genome-gene-1.6-mRNA-8;
scaffold319|size264952	maker	CDS	234276	234416	.	-	0	ID=CCRYP_016087-RG|size264952-exonerate_est2genome-gene-1.6-mRNA-8:cds;Parent=CCRYP_016087-RG|size264952-exonerate_est2genome-gene-1.6-mRNA-8;
scaffold319|size264952	maker	CDS	234042	234179	.	-	0	ID=CCRYP_016087-RG|size264952-exonerate_est2genome-gene-1.6-mRNA-8:cds;Parent=CCRYP_016087-RG|size264952-exonerate_est2genome-gene-1.6-mRNA-8;
scaffold319|size264952	maker	CDS	233847	233957	.	-	0	ID=CCRYP_016087-RG|size264952-exonerate_est2genome-gene-1.6-mRNA-8:cds;Parent=CCRYP_016087-RG|size264952-exonerate_est2genome-gene-1.6-mRNA-8;
scaffold319|size264952	maker	CDS	233615	233746	.	-	0	ID=CCRYP_016087-RG|size264952-exonerate_est2genome-gene-1.6-mRNA-8:cds;Parent=CCRYP_016087-RG|size264952-exonerate_est2genome-gene-1.6-mRNA-8;
scaffold319|size264952	maker	CDS	233325	233525	.	-	0	ID=CCRYP_016087-RG|size264952-exonerate_est2genome-gene-1.6-mRNA-8:cds;Parent=CCRYP_016087-RG|size264952-exonerate_est2genome-gene-1.6-mRNA-8;
scaffold319|size264952	maker	three_prime_UTR	233235	233324	.	-	.	ID=CCRYP_016087-RG|size264952-exonerate_est2genome-gene-1.6-mRNA-8:three_prime_utr;Parent=CCRYP_016087-RG|size264952-exonerate_est2genome-gene-1.6-mRNA-8;
scaffold319|size264952	maker	five_prime_UTR	235277	235379	.	-	.	ID=CCRYP_016087-RI|size264952-exonerate_est2genome-gene-1.6-mRNA-9:five_prime_utr;Parent=CCRYP_016087-RI|size264952-exonerate_est2genome-gene-1.6-mRNA-9;
scaffold319|size264952	maker	CDS	234962	235276	.	-	0	ID=CCRYP_016087-RI|size264952-exonerate_est2genome-gene-1.6-mRNA-9:cds;Parent=CCRYP_016087-RI|size264952-exonerate_est2genome-gene-1.6-mRNA-9;
scaffold319|size264952	maker	CDS	234743	234874	.	-	0	ID=CCRYP_016087-RI|size264952-exonerate_est2genome-gene-1.6-mRNA-9:cds;Parent=CCRYP_016087-RI|size264952-exonerate_est2genome-gene-1.6-mRNA-9;
scaffold319|size264952	maker	CDS	234486	234656	.	-	0	ID=CCRYP_016087-RI|size264952-exonerate_est2genome-gene-1.6-mRNA-9:cds;Parent=CCRYP_016087-RI|size264952-exonerate_est2genome-gene-1.6-mRNA-9;
scaffold319|size264952	maker	three_prime_UTR	234276	234485	.	-	.	ID=CCRYP_016087-RI|size264952-exonerate_est2genome-gene-1.6-mRNA-9:three_prime_utr;Parent=CCRYP_016087-RI|size264952-exonerate_est2genome-gene-1.6-mRNA-9;
scaffold319|size264952	maker	three_prime_UTR	234042	234179	.	-	.	ID=CCRYP_016087-RI|size264952-exonerate_est2genome-gene-1.6-mRNA-9:three_prime_utr;Parent=CCRYP_016087-RI|size264952-exonerate_est2genome-gene-1.6-mRNA-9;
scaffold319|size264952	maker	three_prime_UTR	233847	233957	.	-	.	ID=CCRYP_016087-RI|size264952-exonerate_est2genome-gene-1.6-mRNA-9:three_prime_utr;Parent=CCRYP_016087-RI|size264952-exonerate_est2genome-gene-1.6-mRNA-9;
scaffold319|size264952	maker	three_prime_UTR	233579	233746	.	-	.	ID=CCRYP_016087-RI|size264952-exonerate_est2genome-gene-1.6-mRNA-9:three_prime_utr;Parent=CCRYP_016087-RI|size264952-exonerate_est2genome-gene-1.6-mRNA-9;
scaffold319|size264952	maker	five_prime_UTR	235277	235379	.	-	.	ID=CCRYP_016087-RJ|size264952-exonerate_est2genome-gene-1.6-mRNA-10:five_prime_utr;Parent=CCRYP_016087-RJ|size264952-exonerate_est2genome-gene-1.6-mRNA-10;
scaffold319|size264952	maker	CDS	234962	235276	.	-	0	ID=CCRYP_016087-RJ|size264952-exonerate_est2genome-gene-1.6-mRNA-10:cds;Parent=CCRYP_016087-RJ|size264952-exonerate_est2genome-gene-1.6-mRNA-10;
scaffold319|size264952	maker	CDS	234743	234874	.	-	0	ID=CCRYP_016087-RJ|size264952-exonerate_est2genome-gene-1.6-mRNA-10:cds;Parent=CCRYP_016087-RJ|size264952-exonerate_est2genome-gene-1.6-mRNA-10;
scaffold319|size264952	maker	CDS	234519	234656	.	-	0	ID=CCRYP_016087-RJ|size264952-exonerate_est2genome-gene-1.6-mRNA-10:cds;Parent=CCRYP_016087-RJ|size264952-exonerate_est2genome-gene-1.6-mRNA-10;
scaffold319|size264952	maker	CDS	234440	234454	.	-	0	ID=CCRYP_016087-RJ|size264952-exonerate_est2genome-gene-1.6-mRNA-10:cds;Parent=CCRYP_016087-RJ|size264952-exonerate_est2genome-gene-1.6-mRNA-10;
scaffold319|size264952	maker	three_prime_UTR	234319	234439	.	-	.	ID=CCRYP_016087-RJ|size264952-exonerate_est2genome-gene-1.6-mRNA-10:three_prime_utr;Parent=CCRYP_016087-RJ|size264952-exonerate_est2genome-gene-1.6-mRNA-10;
scaffold319|size264952	maker	gene	191596	193880	.	-	.	ID=CCRYP_016086|size264952-augustus-gene-1.5;Name=CCRYP_016086|size264952-augustus-gene-1.5;Alias=maker-scaffold319|size264952-augustus-gene-1.5;
scaffold319|size264952	maker	mRNA	191596	193880	.	-	.	ID=CCRYP_016086|size264952-augustus-gene-1.5-mRNA-1;Parent=CCRYP_016086|size264952-augustus-gene-1.5;Name=CCRYP_016086|size264952-augustus-gene-1.5-mRNA-1;Alias=maker-scaffold319|size264952-augustus-gene-1.5-mRNA-1;_AED=0.04;_QI=415|0.5|0.66|1|1|1|3|0|559;_eAED=0.24;
scaffold319|size264952	maker	exon	191596	192870	.	-	.	ID=CCRYP_016086-RA|size264952-augustus-gene-1.5-mRNA-1:exon:5225;Parent=CCRYP_016086-RA|size264952-augustus-gene-1.5-mRNA-1;
scaffold319|size264952	maker	exon	192959	193075	.	-	.	ID=CCRYP_016086-RA|size264952-augustus-gene-1.5-mRNA-1:exon:5224;Parent=CCRYP_016086-RA|size264952-augustus-gene-1.5-mRNA-1;
scaffold319|size264952	maker	exon	193178	193880	.	-	.	ID=CCRYP_016086-RA|size264952-augustus-gene-1.5-mRNA-1:exon:5223;Parent=CCRYP_016086-RA|size264952-augustus-gene-1.5-mRNA-1;
scaffold319|size264952	maker	five_prime_UTR	193466	193880	.	-	.	ID=CCRYP_016086-RA|size264952-augustus-gene-1.5-mRNA-1:five_prime_utr;Parent=CCRYP_016086-RA|size264952-augustus-gene-1.5-mRNA-1;
scaffold319|size264952	maker	CDS	193178	193465	.	-	0	ID=CCRYP_016086-RA|size264952-augustus-gene-1.5-mRNA-1:cds;Parent=CCRYP_016086-RA|size264952-augustus-gene-1.5-mRNA-1;
scaffold319|size264952	maker	CDS	192959	193075	.	-	0	ID=CCRYP_016086-RA|size264952-augustus-gene-1.5-mRNA-1:cds;Parent=CCRYP_016086-RA|size264952-augustus-gene-1.5-mRNA-1;
scaffold319|size264952	maker	CDS	191596	192870	.	-	0	ID=CCRYP_016086-RA|size264952-augustus-gene-1.5-mRNA-1:cds;Parent=CCRYP_016086-RA|size264952-augustus-gene-1.5-mRNA-1;
scaffold319|size264952	maker	gene	161568	167618	.	-	.	ID=CCRYP_016083|size264952-snap-gene-1.18;Name=CCRYP_016083|size264952-snap-gene-1.18;Alias=maker-scaffold319|size264952-snap-gene-1.18;
scaffold319|size264952	maker	mRNA	161568	167618	.	-	.	ID=CCRYP_016083|size264952-snap-gene-1.18-mRNA-1;Parent=CCRYP_016083|size264952-snap-gene-1.18;Name=CCRYP_016083|size264952-snap-gene-1.18-mRNA-1;Alias=maker-scaffold319|size264952-snap-gene-1.18-mRNA-1;_AED=0.16;_QI=0|0|0|0.66|0.5|0.33|3|0|949;_eAED=0.43;
scaffold319|size264952	maker	exon	167581	167618	.	-	.	ID=CCRYP_016083-RA|size264952-snap-gene-1.18-mRNA-1:exon:5228;Parent=CCRYP_016083-RA|size264952-snap-gene-1.18-mRNA-1;
scaffold319|size264952	maker	exon	164314	167088	.	-	.	ID=CCRYP_016083-RA|size264952-snap-gene-1.18-mRNA-1:exon:5227;Parent=CCRYP_016083-RA|size264952-snap-gene-1.18-mRNA-1;
scaffold319|size264952	maker	exon	161568	161604	.	-	.	ID=CCRYP_016083-RA|size264952-snap-gene-1.18-mRNA-1:exon:5226;Parent=CCRYP_016083-RA|size264952-snap-gene-1.18-mRNA-1;
scaffold319|size264952	maker	CDS	167581	167618	.	-	0	ID=CCRYP_016083-RA|size264952-snap-gene-1.18-mRNA-1:cds;Parent=CCRYP_016083-RA|size264952-snap-gene-1.18-mRNA-1;
scaffold319|size264952	maker	CDS	164314	167088	.	-	1	ID=CCRYP_016083-RA|size264952-snap-gene-1.18-mRNA-1:cds;Parent=CCRYP_016083-RA|size264952-snap-gene-1.18-mRNA-1;
scaffold319|size264952	maker	CDS	161568	161604	.	-	1	ID=CCRYP_016083-RA|size264952-snap-gene-1.18-mRNA-1:cds;Parent=CCRYP_016083-RA|size264952-snap-gene-1.18-mRNA-1;
scaffold319|size264952	maker	gene	171079	172118	.	+	.	ID=CCRYP_016084|size264952-snap-gene-1.10;Name=CCRYP_016084|size264952-snap-gene-1.10;Alias=maker-scaffold319|size264952-snap-gene-1.10;
scaffold319|size264952	maker	mRNA	171079	172118	.	+	.	ID=CCRYP_016084|size264952-snap-gene-1.10-mRNA-1;Parent=CCRYP_016084|size264952-snap-gene-1.10;Name=CCRYP_016084|size264952-snap-gene-1.10-mRNA-1;Alias=maker-scaffold319|size264952-snap-gene-1.10-mRNA-1;_AED=0.19;_QI=0|0|0|1|0|0|2|0|334;_eAED=-0.11;
scaffold319|size264952	maker	exon	171079	172022	.	+	.	ID=CCRYP_016084-RA|size264952-snap-gene-1.10-mRNA-1:exon:5229;Parent=CCRYP_016084-RA|size264952-snap-gene-1.10-mRNA-1;
scaffold319|size264952	maker	exon	172058	172118	.	+	.	ID=CCRYP_016084-RA|size264952-snap-gene-1.10-mRNA-1:exon:5230;Parent=CCRYP_016084-RA|size264952-snap-gene-1.10-mRNA-1;
scaffold319|size264952	maker	CDS	171079	172022	.	+	0	ID=CCRYP_016084-RA|size264952-snap-gene-1.10-mRNA-1:cds;Parent=CCRYP_016084-RA|size264952-snap-gene-1.10-mRNA-1;
scaffold319|size264952	maker	CDS	172058	172118	.	+	1	ID=CCRYP_016084-RA|size264952-snap-gene-1.10-mRNA-1:cds;Parent=CCRYP_016084-RA|size264952-snap-gene-1.10-mRNA-1;
scaffold319|size264952	maker	gene	258675	259151	.	+	.	ID=CCRYP_016089|size264952-snap-gene-1.13;Name=CCRYP_016089|size264952-snap-gene-1.13;Alias=maker-scaffold319|size264952-snap-gene-1.13;
scaffold319|size264952	maker	mRNA	258675	259151	.	+	.	ID=CCRYP_016089|size264952-snap-gene-1.13-mRNA-1;Parent=CCRYP_016089|size264952-snap-gene-1.13;Name=CCRYP_016089|size264952-snap-gene-1.13-mRNA-1;Alias=maker-scaffold319|size264952-snap-gene-1.13-mRNA-1;_AED=0.63;_QI=0|0|0|0.66|0|0|3|0|99;_eAED=1.00;
scaffold319|size264952	maker	exon	258675	258760	.	+	.	ID=CCRYP_016089-RA|size264952-snap-gene-1.13-mRNA-1:exon:5231;Parent=CCRYP_016089-RA|size264952-snap-gene-1.13-mRNA-1;
scaffold319|size264952	maker	exon	258916	258943	.	+	.	ID=CCRYP_016089-RA|size264952-snap-gene-1.13-mRNA-1:exon:5232;Parent=CCRYP_016089-RA|size264952-snap-gene-1.13-mRNA-1;
scaffold319|size264952	maker	exon	258966	259151	.	+	.	ID=CCRYP_016089-RA|size264952-snap-gene-1.13-mRNA-1:exon:5233;Parent=CCRYP_016089-RA|size264952-snap-gene-1.13-mRNA-1;
scaffold319|size264952	maker	CDS	258675	258760	.	+	0	ID=CCRYP_016089-RA|size264952-snap-gene-1.13-mRNA-1:cds;Parent=CCRYP_016089-RA|size264952-snap-gene-1.13-mRNA-1;
scaffold319|size264952	maker	CDS	258916	258943	.	+	1	ID=CCRYP_016089-RA|size264952-snap-gene-1.13-mRNA-1:cds;Parent=CCRYP_016089-RA|size264952-snap-gene-1.13-mRNA-1;
scaffold319|size264952	maker	CDS	258966	259151	.	+	0	ID=CCRYP_016089-RA|size264952-snap-gene-1.13-mRNA-1:cds;Parent=CCRYP_016089-RA|size264952-snap-gene-1.13-mRNA-1;
scaffold319|size264952	augustus_masked	match	112101	113744	0.99	+	.	ID=scaffold319|size264952:hit:51649:4.5.0.1;Name=augustus_masked-scaffold319|size264952-abinit-gene-1.21-mRNA-1
scaffold319|size264952	augustus_masked	match_part	112101	112295	0.99	+	.	ID=scaffold319|size264952:hsp:104142:4.5.0.1;Parent=scaffold319|size264952:hit:51649:4.5.0.1;Target=augustus_masked-scaffold319|size264952-abinit-gene-1.21-mRNA-1 1 195 +;Gap=M195
scaffold319|size264952	augustus_masked	match_part	112392	113744	0.99	+	.	ID=scaffold319|size264952:hsp:104143:4.5.0.1;Parent=scaffold319|size264952:hit:51649:4.5.0.1;Target=augustus_masked-scaffold319|size264952-abinit-gene-1.21-mRNA-1 196 1548 +;Gap=M1353
scaffold319|size264952	augustus_masked	match	114673	117231	0.9	+	.	ID=scaffold319|size264952:hit:51650:4.5.0.1;Name=augustus_masked-scaffold319|size264952-abinit-gene-1.22-mRNA-1
scaffold319|size264952	augustus_masked	match_part	114673	115501	0.9	+	.	ID=scaffold319|size264952:hsp:104144:4.5.0.1;Parent=scaffold319|size264952:hit:51650:4.5.0.1;Target=augustus_masked-scaffold319|size264952-abinit-gene-1.22-mRNA-1 1 829 +;Gap=M829
scaffold319|size264952	augustus_masked	match_part	115588	115619	0.9	+	.	ID=scaffold319|size264952:hsp:104145:4.5.0.1;Parent=scaffold319|size264952:hit:51650:4.5.0.1;Target=augustus_masked-scaffold319|size264952-abinit-gene-1.22-mRNA-1 830 861 +;Gap=M32
scaffold319|size264952	augustus_masked	match_part	115717	117231	0.9	+	.	ID=scaffold319|size264952:hsp:104146:4.5.0.1;Parent=scaffold319|size264952:hit:51650:4.5.0.1;Target=augustus_masked-scaffold319|size264952-abinit-gene-1.22-mRNA-1 862 2376 +;Gap=M1515
scaffold319|size264952	augustus_masked	match	142057	142467	0.91	+	.	ID=scaffold319|size264952:hit:51651:4.5.0.1;Name=augustus_masked-scaffold319|size264952-abinit-gene-1.23-mRNA-1
scaffold319|size264952	augustus_masked	match_part	142057	142467	0.91	+	.	ID=scaffold319|size264952:hsp:104147:4.5.0.1;Parent=scaffold319|size264952:hit:51651:4.5.0.1;Target=augustus_masked-scaffold319|size264952-abinit-gene-1.23-mRNA-1 1 411 +;Gap=M411
scaffold319|size264952	augustus_masked	match	152650	155583	1	+	.	ID=scaffold319|size264952:hit:51652:4.5.0.1;Name=augustus_masked-scaffold319|size264952-abinit-gene-1.24-mRNA-1
scaffold319|size264952	augustus_masked	match_part	152650	155583	1	+	.	ID=scaffold319|size264952:hsp:104148:4.5.0.1;Parent=scaffold319|size264952:hit:51652:4.5.0.1;Target=augustus_masked-scaffold319|size264952-abinit-gene-1.24-mRNA-1 1 2934 +;Gap=M2934
scaffold319|size264952	augustus_masked	match	159712	160818	1	+	.	ID=scaffold319|size264952:hit:51653:4.5.0.1;Name=augustus_masked-scaffold319|size264952-abinit-gene-1.25-mRNA-1
scaffold319|size264952	augustus_masked	match_part	159712	160818	1	+	.	ID=scaffold319|size264952:hsp:104149:4.5.0.1;Parent=scaffold319|size264952:hit:51653:4.5.0.1;Target=augustus_masked-scaffold319|size264952-abinit-gene-1.25-mRNA-1 1 1107 +;Gap=M1107
scaffold319|size264952	augustus_masked	match	171178	171863	0.61	+	.	ID=scaffold319|size264952:hit:51654:4.5.0.1;Name=augustus_masked-scaffold319|size264952-abinit-gene-1.26-mRNA-1
scaffold319|size264952	augustus_masked	match_part	171178	171745	0.61	+	.	ID=scaffold319|size264952:hsp:104150:4.5.0.1;Parent=scaffold319|size264952:hit:51654:4.5.0.1;Target=augustus_masked-scaffold319|size264952-abinit-gene-1.26-mRNA-1 1 568 +;Gap=M568
scaffold319|size264952	augustus_masked	match_part	171808	171863	0.61	+	.	ID=scaffold319|size264952:hsp:104151:4.5.0.1;Parent=scaffold319|size264952:hit:51654:4.5.0.1;Target=augustus_masked-scaffold319|size264952-abinit-gene-1.26-mRNA-1 569 624 +;Gap=M56
scaffold319|size264952	augustus_masked	match	175920	177026	0.88	+	.	ID=scaffold319|size264952:hit:51655:4.5.0.1;Name=augustus_masked-scaffold319|size264952-abinit-gene-1.27-mRNA-1
scaffold319|size264952	augustus_masked	match_part	175920	177026	0.88	+	.	ID=scaffold319|size264952:hsp:104152:4.5.0.1;Parent=scaffold319|size264952:hit:51655:4.5.0.1;Target=augustus_masked-scaffold319|size264952-abinit-gene-1.27-mRNA-1 1 1107 +;Gap=M1107
scaffold319|size264952	augustus_masked	match	189734	191155	0.81	+	.	ID=scaffold319|size264952:hit:51656:4.5.0.1;Name=augustus_masked-scaffold319|size264952-abinit-gene-1.28-mRNA-1
scaffold319|size264952	augustus_masked	match_part	189734	191155	0.81	+	.	ID=scaffold319|size264952:hsp:104153:4.5.0.1;Parent=scaffold319|size264952:hit:51656:4.5.0.1;Target=augustus_masked-scaffold319|size264952-abinit-gene-1.28-mRNA-1 1 1422 +;Gap=M1422
scaffold319|size264952	augustus_masked	match	249006	249596	0.58	+	.	ID=scaffold319|size264952:hit:51657:4.5.0.1;Name=augustus_masked-scaffold319|size264952-abinit-gene-1.29-mRNA-1
scaffold319|size264952	augustus_masked	match_part	249006	249596	0.58	+	.	ID=scaffold319|size264952:hsp:104154:4.5.0.1;Parent=scaffold319|size264952:hit:51657:4.5.0.1;Target=augustus_masked-scaffold319|size264952-abinit-gene-1.29-mRNA-1 1 591 +;Gap=M591
scaffold319|size264952	augustus_masked	match	251403	252974	0.97	+	.	ID=scaffold319|size264952:hit:51658:4.5.0.1;Name=augustus_masked-scaffold319|size264952-abinit-gene-1.30-mRNA-1
scaffold319|size264952	augustus_masked	match_part	251403	252974	0.97	+	.	ID=scaffold319|size264952:hsp:104155:4.5.0.1;Parent=scaffold319|size264952:hit:51658:4.5.0.1;Target=augustus_masked-scaffold319|size264952-abinit-gene-1.30-mRNA-1 1 1572 +;Gap=M1572
scaffold319|size264952	augustus_masked	match	253020	253721	0.99	+	.	ID=scaffold319|size264952:hit:51659:4.5.0.1;Name=augustus_masked-scaffold319|size264952-abinit-gene-1.31-mRNA-1
scaffold319|size264952	augustus_masked	match_part	253020	253721	0.99	+	.	ID=scaffold319|size264952:hsp:104156:4.5.0.1;Parent=scaffold319|size264952:hit:51659:4.5.0.1;Target=augustus_masked-scaffold319|size264952-abinit-gene-1.31-mRNA-1 1 702 +;Gap=M702
scaffold319|size264952	augustus_masked	match	254007	254987	0.98	+	.	ID=scaffold319|size264952:hit:51660:4.5.0.1;Name=augustus_masked-scaffold319|size264952-abinit-gene-1.32-mRNA-1
scaffold319|size264952	augustus_masked	match_part	254007	254987	0.98	+	.	ID=scaffold319|size264952:hsp:104157:4.5.0.1;Parent=scaffold319|size264952:hit:51660:4.5.0.1;Target=augustus_masked-scaffold319|size264952-abinit-gene-1.32-mRNA-1 1 981 +;Gap=M981
scaffold319|size264952	augustus_masked	match	255914	256804	0.76	+	.	ID=scaffold319|size264952:hit:51661:4.5.0.1;Name=augustus_masked-scaffold319|size264952-abinit-gene-1.33-mRNA-1
scaffold319|size264952	augustus_masked	match_part	255914	256804	0.76	+	.	ID=scaffold319|size264952:hsp:104158:4.5.0.1;Parent=scaffold319|size264952:hit:51661:4.5.0.1;Target=augustus_masked-scaffold319|size264952-abinit-gene-1.33-mRNA-1 1 891 +;Gap=M891
scaffold319|size264952	augustus_masked	match	259941	261671	0.68	+	.	ID=scaffold319|size264952:hit:51662:4.5.0.1;Name=augustus_masked-scaffold319|size264952-abinit-gene-1.34-mRNA-1
scaffold319|size264952	augustus_masked	match_part	259941	260886	0.68	+	.	ID=scaffold319|size264952:hsp:104159:4.5.0.1;Parent=scaffold319|size264952:hit:51662:4.5.0.1;Target=augustus_masked-scaffold319|size264952-abinit-gene-1.34-mRNA-1 1 946 +;Gap=M946
scaffold319|size264952	augustus_masked	match_part	261034	261671	0.68	+	.	ID=scaffold319|size264952:hsp:104160:4.5.0.1;Parent=scaffold319|size264952:hit:51662:4.5.0.1;Target=augustus_masked-scaffold319|size264952-abinit-gene-1.34-mRNA-1 947 1584 +;Gap=M638
scaffold319|size264952	augustus_masked	match	117668	119308	0.88	-	.	ID=scaffold319|size264952:hit:51663:4.5.0.1;Name=augustus_masked-scaffold319|size264952-abinit-gene-1.35-mRNA-1
scaffold319|size264952	augustus_masked	match_part	117668	119308	0.88	-	.	ID=scaffold319|size264952:hsp:104161:4.5.0.1;Parent=scaffold319|size264952:hit:51663:4.5.0.1;Target=augustus_masked-scaffold319|size264952-abinit-gene-1.35-mRNA-1 1 1641 +;Gap=M1641
scaffold319|size264952	augustus_masked	match	155902	159106	0.61	-	.	ID=scaffold319|size264952:hit:51664:4.5.0.1;Name=augustus_masked-scaffold319|size264952-abinit-gene-1.36-mRNA-1
scaffold319|size264952	augustus_masked	match_part	158676	159106	0.61	-	.	ID=scaffold319|size264952:hsp:104162:4.5.0.1;Parent=scaffold319|size264952:hit:51664:4.5.0.1;Target=augustus_masked-scaffold319|size264952-abinit-gene-1.36-mRNA-1 2231 2661 +;Gap=M431
scaffold319|size264952	augustus_masked	match_part	157406	158517	0.61	-	.	ID=scaffold319|size264952:hsp:104163:4.5.0.1;Parent=scaffold319|size264952:hit:51664:4.5.0.1;Target=augustus_masked-scaffold319|size264952-abinit-gene-1.36-mRNA-1 1119 2230 +;Gap=M1112
scaffold319|size264952	augustus_masked	match_part	157006	157283	0.61	-	.	ID=scaffold319|size264952:hsp:104164:4.5.0.1;Parent=scaffold319|size264952:hit:51664:4.5.0.1;Target=augustus_masked-scaffold319|size264952-abinit-gene-1.36-mRNA-1 841 1118 +;Gap=M278
scaffold319|size264952	augustus_masked	match_part	156526	156927	0.61	-	.	ID=scaffold319|size264952:hsp:104165:4.5.0.1;Parent=scaffold319|size264952:hit:51664:4.5.0.1;Target=augustus_masked-scaffold319|size264952-abinit-gene-1.36-mRNA-1 439 840 +;Gap=M402
scaffold319|size264952	augustus_masked	match_part	156254	156428	0.61	-	.	ID=scaffold319|size264952:hsp:104166:4.5.0.1;Parent=scaffold319|size264952:hit:51664:4.5.0.1;Target=augustus_masked-scaffold319|size264952-abinit-gene-1.36-mRNA-1 264 438 +;Gap=M175
scaffold319|size264952	augustus_masked	match_part	155902	156164	0.61	-	.	ID=scaffold319|size264952:hsp:104167:4.5.0.1;Parent=scaffold319|size264952:hit:51664:4.5.0.1;Target=augustus_masked-scaffold319|size264952-abinit-gene-1.36-mRNA-1 1 263 +;Gap=M263
scaffold319|size264952	augustus_masked	match	164310	167618	0.81	-	.	ID=scaffold319|size264952:hit:51665:4.5.0.1;Name=augustus_masked-scaffold319|size264952-abinit-gene-1.37-mRNA-1
scaffold319|size264952	augustus_masked	match_part	167581	167618	0.81	-	.	ID=scaffold319|size264952:hsp:104168:4.5.0.1;Parent=scaffold319|size264952:hit:51665:4.5.0.1;Target=augustus_masked-scaffold319|size264952-abinit-gene-1.37-mRNA-1 2798 2835 +;Gap=M38
scaffold319|size264952	augustus_masked	match_part	164310	167106	0.81	-	.	ID=scaffold319|size264952:hsp:104169:4.5.0.1;Parent=scaffold319|size264952:hit:51665:4.5.0.1;Target=augustus_masked-scaffold319|size264952-abinit-gene-1.37-mRNA-1 1 2797 +;Gap=M2797
scaffold319|size264952	augustus_masked	match	191596	193465	0.98	-	.	ID=scaffold319|size264952:hit:51666:4.5.0.1;Name=augustus_masked-scaffold319|size264952-abinit-gene-1.38-mRNA-1
scaffold319|size264952	augustus_masked	match_part	193178	193465	0.98	-	.	ID=scaffold319|size264952:hsp:104170:4.5.0.1;Parent=scaffold319|size264952:hit:51666:4.5.0.1;Target=augustus_masked-scaffold319|size264952-abinit-gene-1.38-mRNA-1 1393 1680 +;Gap=M288
scaffold319|size264952	augustus_masked	match_part	192959	193075	0.98	-	.	ID=scaffold319|size264952:hsp:104171:4.5.0.1;Parent=scaffold319|size264952:hit:51666:4.5.0.1;Target=augustus_masked-scaffold319|size264952-abinit-gene-1.38-mRNA-1 1276 1392 +;Gap=M117
scaffold319|size264952	augustus_masked	match_part	191596	192870	0.98	-	.	ID=scaffold319|size264952:hsp:104172:4.5.0.1;Parent=scaffold319|size264952:hit:51666:4.5.0.1;Target=augustus_masked-scaffold319|size264952-abinit-gene-1.38-mRNA-1 1 1275 +;Gap=M1275
scaffold319|size264952	augustus_masked	match	209829	211225	0.48	-	.	ID=scaffold319|size264952:hit:51667:4.5.0.1;Name=augustus_masked-scaffold319|size264952-abinit-gene-1.39-mRNA-1
scaffold319|size264952	augustus_masked	match_part	210770	211225	0.48	-	.	ID=scaffold319|size264952:hsp:104173:4.5.0.1;Parent=scaffold319|size264952:hit:51667:4.5.0.1;Target=augustus_masked-scaffold319|size264952-abinit-gene-1.39-mRNA-1 844 1299 +;Gap=M456
scaffold319|size264952	augustus_masked	match_part	209829	210671	0.48	-	.	ID=scaffold319|size264952:hsp:104174:4.5.0.1;Parent=scaffold319|size264952:hit:51667:4.5.0.1;Target=augustus_masked-scaffold319|size264952-abinit-gene-1.39-mRNA-1 1 843 +;Gap=M843
scaffold319|size264952	augustus_masked	match	231228	235252	0.37	-	.	ID=scaffold319|size264952:hit:51668:4.5.0.1;Name=augustus_masked-scaffold319|size264952-abinit-gene-1.40-mRNA-1
scaffold319|size264952	augustus_masked	match_part	234962	235252	0.37	-	.	ID=scaffold319|size264952:hsp:104175:4.5.0.1;Parent=scaffold319|size264952:hit:51668:4.5.0.1;Target=augustus_masked-scaffold319|size264952-abinit-gene-1.40-mRNA-1 2674 2964 +;Gap=M291
scaffold319|size264952	augustus_masked	match_part	234743	234874	0.37	-	.	ID=scaffold319|size264952:hsp:104176:4.5.0.1;Parent=scaffold319|size264952:hit:51668:4.5.0.1;Target=augustus_masked-scaffold319|size264952-abinit-gene-1.40-mRNA-1 2542 2673 +;Gap=M132
scaffold319|size264952	augustus_masked	match_part	234519	234656	0.37	-	.	ID=scaffold319|size264952:hsp:104177:4.5.0.1;Parent=scaffold319|size264952:hit:51668:4.5.0.1;Target=augustus_masked-scaffold319|size264952-abinit-gene-1.40-mRNA-1 2404 2541 +;Gap=M138
scaffold319|size264952	augustus_masked	match_part	234276	234416	0.37	-	.	ID=scaffold319|size264952:hsp:104178:4.5.0.1;Parent=scaffold319|size264952:hit:51668:4.5.0.1;Target=augustus_masked-scaffold319|size264952-abinit-gene-1.40-mRNA-1 2263 2403 +;Gap=M141
scaffold319|size264952	augustus_masked	match_part	234042	234179	0.37	-	.	ID=scaffold319|size264952:hsp:104179:4.5.0.1;Parent=scaffold319|size264952:hit:51668:4.5.0.1;Target=augustus_masked-scaffold319|size264952-abinit-gene-1.40-mRNA-1 2125 2262 +;Gap=M138
scaffold319|size264952	augustus_masked	match_part	233847	233957	0.37	-	.	ID=scaffold319|size264952:hsp:104180:4.5.0.1;Parent=scaffold319|size264952:hit:51668:4.5.0.1;Target=augustus_masked-scaffold319|size264952-abinit-gene-1.40-mRNA-1 2014 2124 +;Gap=M111
scaffold319|size264952	augustus_masked	match_part	233615	233746	0.37	-	.	ID=scaffold319|size264952:hsp:104181:4.5.0.1;Parent=scaffold319|size264952:hit:51668:4.5.0.1;Target=augustus_masked-scaffold319|size264952-abinit-gene-1.40-mRNA-1 1882 2013 +;Gap=M132
scaffold319|size264952	augustus_masked	match_part	233388	233525	0.37	-	.	ID=scaffold319|size264952:hsp:104182:4.5.0.1;Parent=scaffold319|size264952:hit:51668:4.5.0.1;Target=augustus_masked-scaffold319|size264952-abinit-gene-1.40-mRNA-1 1744 1881 +;Gap=M138
scaffold319|size264952	augustus_masked	match_part	233153	233290	0.37	-	.	ID=scaffold319|size264952:hsp:104183:4.5.0.1;Parent=scaffold319|size264952:hit:51668:4.5.0.1;Target=augustus_masked-scaffold319|size264952-abinit-gene-1.40-mRNA-1 1606 1743 +;Gap=M138
scaffold319|size264952	augustus_masked	match_part	232917	233060	0.37	-	.	ID=scaffold319|size264952:hsp:104184:4.5.0.1;Parent=scaffold319|size264952:hit:51668:4.5.0.1;Target=augustus_masked-scaffold319|size264952-abinit-gene-1.40-mRNA-1 1462 1605 +;Gap=M144
scaffold319|size264952	augustus_masked	match_part	232698	232832	0.37	-	.	ID=scaffold319|size264952:hsp:104185:4.5.0.1;Parent=scaffold319|size264952:hit:51668:4.5.0.1;Target=augustus_masked-scaffold319|size264952-abinit-gene-1.40-mRNA-1 1327 1461 +;Gap=M135
scaffold319|size264952	augustus_masked	match_part	232497	232622	0.37	-	.	ID=scaffold319|size264952:hsp:104186:4.5.0.1;Parent=scaffold319|size264952:hit:51668:4.5.0.1;Target=augustus_masked-scaffold319|size264952-abinit-gene-1.40-mRNA-1 1201 1326 +;Gap=M126
scaffold319|size264952	augustus_masked	match_part	231228	232427	0.37	-	.	ID=scaffold319|size264952:hsp:104187:4.5.0.1;Parent=scaffold319|size264952:hit:51668:4.5.0.1;Target=augustus_masked-scaffold319|size264952-abinit-gene-1.40-mRNA-1 1 1200 +;Gap=M1200
scaffold319|size264952	model_gff:maker	match	111796	114393	2502	+	.	ID=scaffold319|size264952:hit:51669:4.5.0.1;Name=maker-scaffold319|size264952-exonerate_est2genome-gene-1.0-mRNA-1;score=2502
scaffold319|size264952	model_gff:maker	match_part	111796	112295	.	+	.	ID=scaffold319|size264952:hsp:104188:4.5.0.1;Parent=scaffold319|size264952:hit:51669:4.5.0.1;Target=maker-scaffold319|size264952-exonerate_est2genome-gene-1.0-mRNA-1 1 500 +;Gap=M500
scaffold319|size264952	model_gff:maker	match_part	112392	114393	.	+	.	ID=scaffold319|size264952:hsp:104189:4.5.0.1;Parent=scaffold319|size264952:hit:51669:4.5.0.1;Target=maker-scaffold319|size264952-exonerate_est2genome-gene-1.0-mRNA-1 501 2502 +;Gap=M2002
scaffold319|size264952	model_gff:maker	match	114523	119708	4901	+	.	ID=scaffold319|size264952:hit:51670:4.5.0.1;Name=maker-scaffold319|size264952-exonerate_est2genome-gene-1.1-mRNA-1;score=4901
scaffold319|size264952	model_gff:maker	match_part	114523	115501	.	+	.	ID=scaffold319|size264952:hsp:104190:4.5.0.1;Parent=scaffold319|size264952:hit:51670:4.5.0.1;Target=maker-scaffold319|size264952-exonerate_est2genome-gene-1.1-mRNA-1 1 979 +;Gap=M979
scaffold319|size264952	model_gff:maker	match_part	115588	115619	.	+	.	ID=scaffold319|size264952:hsp:104191:4.5.0.1;Parent=scaffold319|size264952:hit:51670:4.5.0.1;Target=maker-scaffold319|size264952-exonerate_est2genome-gene-1.1-mRNA-1 980 1011 +;Gap=M32
scaffold319|size264952	model_gff:maker	match_part	115717	117227	.	+	.	ID=scaffold319|size264952:hsp:104192:4.5.0.1;Parent=scaffold319|size264952:hit:51670:4.5.0.1;Target=maker-scaffold319|size264952-exonerate_est2genome-gene-1.1-mRNA-1 1012 2522 +;Gap=M1511
scaffold319|size264952	model_gff:maker	match_part	117330	119708	.	+	.	ID=scaffold319|size264952:hsp:104193:4.5.0.1;Parent=scaffold319|size264952:hit:51670:4.5.0.1;Target=maker-scaffold319|size264952-exonerate_est2genome-gene-1.1-mRNA-1 2523 4901 +;Gap=M2379
scaffold319|size264952	model_gff:maker	match	145218	149687	378	+	.	ID=scaffold319|size264952:hit:51671:4.5.0.1;Name=maker-scaffold319|size264952-exonerate_est2genome-gene-1.2-mRNA-1;score=378
scaffold319|size264952	model_gff:maker	match_part	145218	145305	.	+	.	ID=scaffold319|size264952:hsp:104194:4.5.0.1;Parent=scaffold319|size264952:hit:51671:4.5.0.1;Target=maker-scaffold319|size264952-exonerate_est2genome-gene-1.2-mRNA-1 1 88 +;Gap=M88
scaffold319|size264952	model_gff:maker	match_part	149398	149687	.	+	.	ID=scaffold319|size264952:hsp:104195:4.5.0.1;Parent=scaffold319|size264952:hit:51671:4.5.0.1;Target=maker-scaffold319|size264952-exonerate_est2genome-gene-1.2-mRNA-1 89 378 +;Gap=M290
scaffold319|size264952	model_gff:maker	match	159613	161030	7063	+	.	ID=scaffold319|size264952:hit:51672:4.5.0.1;Name=maker-scaffold319|size264952-exonerate_est2genome-gene-1.3-mRNA-1;score=7063
scaffold319|size264952	model_gff:maker	match_part	159613	161030	.	+	.	ID=scaffold319|size264952:hsp:104196:4.5.0.1;Parent=scaffold319|size264952:hit:51672:4.5.0.1;Target=maker-scaffold319|size264952-exonerate_est2genome-gene-1.3-mRNA-1 1 1418 +;Gap=M1418
scaffold319|size264952	model_gff:maker	match	159607	161005	6905	+	.	ID=scaffold319|size264952:hit:51673:4.5.0.1;Name=maker-scaffold319|size264952-exonerate_est2genome-gene-1.3-mRNA-2;score=6905
scaffold319|size264952	model_gff:maker	match_part	159607	161005	.	+	.	ID=scaffold319|size264952:hsp:104197:4.5.0.1;Parent=scaffold319|size264952:hit:51673:4.5.0.1;Target=maker-scaffold319|size264952-exonerate_est2genome-gene-1.3-mRNA-2 1 1399 +;Gap=M1399
scaffold319|size264952	model_gff:maker	match	189475	191400	8907	+	.	ID=scaffold319|size264952:hit:51674:4.5.0.1;Name=maker-scaffold319|size264952-exonerate_est2genome-gene-1.4-mRNA-1;score=8907
scaffold319|size264952	model_gff:maker	match_part	189475	189941	.	+	.	ID=scaffold319|size264952:hsp:104198:4.5.0.1;Parent=scaffold319|size264952:hit:51674:4.5.0.1;Target=maker-scaffold319|size264952-exonerate_est2genome-gene-1.4-mRNA-1 1370 1836 +;Gap=M467
scaffold319|size264952	model_gff:maker	match_part	190032	191400	.	+	.	ID=scaffold319|size264952:hsp:104199:4.5.0.1;Parent=scaffold319|size264952:hit:51674:4.5.0.1;Target=maker-scaffold319|size264952-exonerate_est2genome-gene-1.4-mRNA-1 1 1369 +;Gap=M1369
scaffold319|size264952	model_gff:maker	match	152830	159477	30326	-	.	ID=scaffold319|size264952:hit:51675:4.5.0.1;Name=maker-scaffold319|size264952-exonerate_est2genome-gene-1.5-mRNA-1;score=30326
scaffold319|size264952	model_gff:maker	match_part	158676	159477	.	-	.	ID=scaffold319|size264952:hsp:104200:4.5.0.1;Parent=scaffold319|size264952:hit:51675:4.5.0.1;Target=maker-scaffold319|size264952-exonerate_est2genome-gene-1.5-mRNA-1 5303 6104 +;Gap=M802
scaffold319|size264952	model_gff:maker	match_part	157406	158517	.	-	.	ID=scaffold319|size264952:hsp:104201:4.5.0.1;Parent=scaffold319|size264952:hit:51675:4.5.0.1;Target=maker-scaffold319|size264952-exonerate_est2genome-gene-1.5-mRNA-1 4191 5302 +;Gap=M1112
scaffold319|size264952	model_gff:maker	match_part	157006	157283	.	-	.	ID=scaffold319|size264952:hsp:104202:4.5.0.1;Parent=scaffold319|size264952:hit:51675:4.5.0.1;Target=maker-scaffold319|size264952-exonerate_est2genome-gene-1.5-mRNA-1 3913 4190 +;Gap=M278
scaffold319|size264952	model_gff:maker	match_part	156526	156927	.	-	.	ID=scaffold319|size264952:hsp:104203:4.5.0.1;Parent=scaffold319|size264952:hit:51675:4.5.0.1;Target=maker-scaffold319|size264952-exonerate_est2genome-gene-1.5-mRNA-1 3511 3912 +;Gap=M402
scaffold319|size264952	model_gff:maker	match_part	156254	156428	.	-	.	ID=scaffold319|size264952:hsp:104204:4.5.0.1;Parent=scaffold319|size264952:hit:51675:4.5.0.1;Target=maker-scaffold319|size264952-exonerate_est2genome-gene-1.5-mRNA-1 3336 3510 +;Gap=M175
scaffold319|size264952	model_gff:maker	match_part	152830	156164	.	-	.	ID=scaffold319|size264952:hsp:104205:4.5.0.1;Parent=scaffold319|size264952:hit:51675:4.5.0.1;Target=maker-scaffold319|size264952-exonerate_est2genome-gene-1.5-mRNA-1 1 3335 +;Gap=M3335
scaffold319|size264952	model_gff:maker	match	155676	159477	3602	-	.	ID=scaffold319|size264952:hit:51676:4.5.0.1;Name=maker-scaffold319|size264952-exonerate_est2genome-gene-1.5-mRNA-2;score=3602
scaffold319|size264952	model_gff:maker	match_part	157406	159477	.	-	.	ID=scaffold319|size264952:hsp:104206:4.5.0.1;Parent=scaffold319|size264952:hit:51676:4.5.0.1;Target=maker-scaffold319|size264952-exonerate_est2genome-gene-1.5-mRNA-2 1253 3324 +;Gap=M2072
scaffold319|size264952	model_gff:maker	match_part	157006	157283	.	-	.	ID=scaffold319|size264952:hsp:104207:4.5.0.1;Parent=scaffold319|size264952:hit:51676:4.5.0.1;Target=maker-scaffold319|size264952-exonerate_est2genome-gene-1.5-mRNA-2 3325 3602 +;Gap=M278
scaffold319|size264952	model_gff:maker	match_part	155676	156927	.	-	.	ID=scaffold319|size264952:hsp:104208:4.5.0.1;Parent=scaffold319|size264952:hit:51676:4.5.0.1;Target=maker-scaffold319|size264952-exonerate_est2genome-gene-1.5-mRNA-2 1 1252 +;Gap=M1252
scaffold319|size264952	model_gff:maker	match	231117	235379	14464	-	.	ID=scaffold319|size264952:hit:51677:4.5.0.1;Name=maker-scaffold319|size264952-exonerate_est2genome-gene-1.6-mRNA-1;score=14464
scaffold319|size264952	model_gff:maker	match_part	234962	235379	.	-	.	ID=scaffold319|size264952:hsp:104209:4.5.0.1;Parent=scaffold319|size264952:hit:51677:4.5.0.1;Target=maker-scaffold319|size264952-exonerate_est2genome-gene-1.6-mRNA-1 2767 3184 +;Gap=M418
scaffold319|size264952	model_gff:maker	match_part	234743	234874	.	-	.	ID=scaffold319|size264952:hsp:104210:4.5.0.1;Parent=scaffold319|size264952:hit:51677:4.5.0.1;Target=maker-scaffold319|size264952-exonerate_est2genome-gene-1.6-mRNA-1 2635 2766 +;Gap=M132
scaffold319|size264952	model_gff:maker	match_part	234519	234656	.	-	.	ID=scaffold319|size264952:hsp:104211:4.5.0.1;Parent=scaffold319|size264952:hit:51677:4.5.0.1;Target=maker-scaffold319|size264952-exonerate_est2genome-gene-1.6-mRNA-1 2497 2634 +;Gap=M138
scaffold319|size264952	model_gff:maker	match_part	234276	234416	.	-	.	ID=scaffold319|size264952:hsp:104212:4.5.0.1;Parent=scaffold319|size264952:hit:51677:4.5.0.1;Target=maker-scaffold319|size264952-exonerate_est2genome-gene-1.6-mRNA-1 2356 2496 +;Gap=M141
scaffold319|size264952	model_gff:maker	match_part	234042	234179	.	-	.	ID=scaffold319|size264952:hsp:104213:4.5.0.1;Parent=scaffold319|size264952:hit:51677:4.5.0.1;Target=maker-scaffold319|size264952-exonerate_est2genome-gene-1.6-mRNA-1 2218 2355 +;Gap=M138
scaffold319|size264952	model_gff:maker	match_part	233847	233957	.	-	.	ID=scaffold319|size264952:hsp:104214:4.5.0.1;Parent=scaffold319|size264952:hit:51677:4.5.0.1;Target=maker-scaffold319|size264952-exonerate_est2genome-gene-1.6-mRNA-1 2107 2217 +;Gap=M111
scaffold319|size264952	model_gff:maker	match_part	233615	233746	.	-	.	ID=scaffold319|size264952:hsp:104215:4.5.0.1;Parent=scaffold319|size264952:hit:51677:4.5.0.1;Target=maker-scaffold319|size264952-exonerate_est2genome-gene-1.6-mRNA-1 1975 2106 +;Gap=M132
scaffold319|size264952	model_gff:maker	match_part	233388	233525	.	-	.	ID=scaffold319|size264952:hsp:104216:4.5.0.1;Parent=scaffold319|size264952:hit:51677:4.5.0.1;Target=maker-scaffold319|size264952-exonerate_est2genome-gene-1.6-mRNA-1 1837 1974 +;Gap=M138
scaffold319|size264952	model_gff:maker	match_part	233153	233290	.	-	.	ID=scaffold319|size264952:hsp:104217:4.5.0.1;Parent=scaffold319|size264952:hit:51677:4.5.0.1;Target=maker-scaffold319|size264952-exonerate_est2genome-gene-1.6-mRNA-1 1699 1836 +;Gap=M138
scaffold319|size264952	model_gff:maker	match_part	232917	233042	.	-	.	ID=scaffold319|size264952:hsp:104218:4.5.0.1;Parent=scaffold319|size264952:hit:51677:4.5.0.1;Target=maker-scaffold319|size264952-exonerate_est2genome-gene-1.6-mRNA-1 1573 1698 +;Gap=M126
scaffold319|size264952	model_gff:maker	match_part	232698	232832	.	-	.	ID=scaffold319|size264952:hsp:104219:4.5.0.1;Parent=scaffold319|size264952:hit:51677:4.5.0.1;Target=maker-scaffold319|size264952-exonerate_est2genome-gene-1.6-mRNA-1 1438 1572 +;Gap=M135
scaffold319|size264952	model_gff:maker	match_part	232497	232622	.	-	.	ID=scaffold319|size264952:hsp:104220:4.5.0.1;Parent=scaffold319|size264952:hit:51677:4.5.0.1;Target=maker-scaffold319|size264952-exonerate_est2genome-gene-1.6-mRNA-1 1312 1437 +;Gap=M126
scaffold319|size264952	model_gff:maker	match_part	231117	232427	.	-	.	ID=scaffold319|size264952:hsp:104221:4.5.0.1;Parent=scaffold319|size264952:hit:51677:4.5.0.1;Target=maker-scaffold319|size264952-exonerate_est2genome-gene-1.6-mRNA-1 1 1311 +;Gap=M1311
scaffold319|size264952	model_gff:maker	match	231117	235379	14875	-	.	ID=scaffold319|size264952:hit:51678:4.5.0.1;Name=maker-scaffold319|size264952-exonerate_est2genome-gene-1.6-mRNA-2;score=14875
scaffold319|size264952	model_gff:maker	match_part	234962	235379	.	-	.	ID=scaffold319|size264952:hsp:104222:4.5.0.1;Parent=scaffold319|size264952:hit:51678:4.5.0.1;Target=maker-scaffold319|size264952-exonerate_est2genome-gene-1.6-mRNA-2 2867 3284 +;Gap=M418
scaffold319|size264952	model_gff:maker	match_part	234743	234874	.	-	.	ID=scaffold319|size264952:hsp:104223:4.5.0.1;Parent=scaffold319|size264952:hit:51678:4.5.0.1;Target=maker-scaffold319|size264952-exonerate_est2genome-gene-1.6-mRNA-2 2735 2866 +;Gap=M132
scaffold319|size264952	model_gff:maker	match_part	234519	234656	.	-	.	ID=scaffold319|size264952:hsp:104224:4.5.0.1;Parent=scaffold319|size264952:hit:51678:4.5.0.1;Target=maker-scaffold319|size264952-exonerate_est2genome-gene-1.6-mRNA-2 2597 2734 +;Gap=M138
scaffold319|size264952	model_gff:maker	match_part	234276	234416	.	-	.	ID=scaffold319|size264952:hsp:104225:4.5.0.1;Parent=scaffold319|size264952:hit:51678:4.5.0.1;Target=maker-scaffold319|size264952-exonerate_est2genome-gene-1.6-mRNA-2 2456 2596 +;Gap=M141
scaffold319|size264952	model_gff:maker	match_part	234042	234179	.	-	.	ID=scaffold319|size264952:hsp:104226:4.5.0.1;Parent=scaffold319|size264952:hit:51678:4.5.0.1;Target=maker-scaffold319|size264952-exonerate_est2genome-gene-1.6-mRNA-2 2318 2455 +;Gap=M138
scaffold319|size264952	model_gff:maker	match_part	233615	233957	.	-	.	ID=scaffold319|size264952:hsp:104227:4.5.0.1;Parent=scaffold319|size264952:hit:51678:4.5.0.1;Target=maker-scaffold319|size264952-exonerate_est2genome-gene-1.6-mRNA-2 1 343 +;Gap=M343
scaffold319|size264952	model_gff:maker	match_part	233388	233525	.	-	.	ID=scaffold319|size264952:hsp:104228:4.5.0.1;Parent=scaffold319|size264952:hit:51678:4.5.0.1;Target=maker-scaffold319|size264952-exonerate_est2genome-gene-1.6-mRNA-2 2180 2317 +;Gap=M138
scaffold319|size264952	model_gff:maker	match_part	233153	233290	.	-	.	ID=scaffold319|size264952:hsp:104229:4.5.0.1;Parent=scaffold319|size264952:hit:51678:4.5.0.1;Target=maker-scaffold319|size264952-exonerate_est2genome-gene-1.6-mRNA-2 2042 2179 +;Gap=M138
scaffold319|size264952	model_gff:maker	match_part	232917	233042	.	-	.	ID=scaffold319|size264952:hsp:104230:4.5.0.1;Parent=scaffold319|size264952:hit:51678:4.5.0.1;Target=maker-scaffold319|size264952-exonerate_est2genome-gene-1.6-mRNA-2 1916 2041 +;Gap=M126
scaffold319|size264952	model_gff:maker	match_part	232698	232832	.	-	.	ID=scaffold319|size264952:hsp:104231:4.5.0.1;Parent=scaffold319|size264952:hit:51678:4.5.0.1;Target=maker-scaffold319|size264952-exonerate_est2genome-gene-1.6-mRNA-2 1781 1915 +;Gap=M135
scaffold319|size264952	model_gff:maker	match_part	232497	232622	.	-	.	ID=scaffold319|size264952:hsp:104232:4.5.0.1;Parent=scaffold319|size264952:hit:51678:4.5.0.1;Target=maker-scaffold319|size264952-exonerate_est2genome-gene-1.6-mRNA-2 1655 1780 +;Gap=M126
scaffold319|size264952	model_gff:maker	match_part	231117	232427	.	-	.	ID=scaffold319|size264952:hsp:104233:4.5.0.1;Parent=scaffold319|size264952:hit:51678:4.5.0.1;Target=maker-scaffold319|size264952-exonerate_est2genome-gene-1.6-mRNA-2 344 1654 +;Gap=M1311
scaffold319|size264952	model_gff:maker	match	231117	235379	15282	-	.	ID=scaffold319|size264952:hit:51679:4.5.0.1;Name=maker-scaffold319|size264952-exonerate_est2genome-gene-1.6-mRNA-3;score=15282
scaffold319|size264952	model_gff:maker	match_part	234743	235379	.	-	.	ID=scaffold319|size264952:hsp:104234:4.5.0.1;Parent=scaffold319|size264952:hit:51679:4.5.0.1;Target=maker-scaffold319|size264952-exonerate_est2genome-gene-1.6-mRNA-3 1 637 +;Gap=M637
scaffold319|size264952	model_gff:maker	match_part	234519	234656	.	-	.	ID=scaffold319|size264952:hsp:104235:4.5.0.1;Parent=scaffold319|size264952:hit:51679:4.5.0.1;Target=maker-scaffold319|size264952-exonerate_est2genome-gene-1.6-mRNA-3 3234 3371 +;Gap=M138
scaffold319|size264952	model_gff:maker	match_part	234276	234416	.	-	.	ID=scaffold319|size264952:hsp:104236:4.5.0.1;Parent=scaffold319|size264952:hit:51679:4.5.0.1;Target=maker-scaffold319|size264952-exonerate_est2genome-gene-1.6-mRNA-3 3093 3233 +;Gap=M141
scaffold319|size264952	model_gff:maker	match_part	234042	234179	.	-	.	ID=scaffold319|size264952:hsp:104237:4.5.0.1;Parent=scaffold319|size264952:hit:51679:4.5.0.1;Target=maker-scaffold319|size264952-exonerate_est2genome-gene-1.6-mRNA-3 2955 3092 +;Gap=M138
scaffold319|size264952	model_gff:maker	match_part	233615	233957	.	-	.	ID=scaffold319|size264952:hsp:104238:4.5.0.1;Parent=scaffold319|size264952:hit:51679:4.5.0.1;Target=maker-scaffold319|size264952-exonerate_est2genome-gene-1.6-mRNA-3 638 980 +;Gap=M343
scaffold319|size264952	model_gff:maker	match_part	233388	233525	.	-	.	ID=scaffold319|size264952:hsp:104239:4.5.0.1;Parent=scaffold319|size264952:hit:51679:4.5.0.1;Target=maker-scaffold319|size264952-exonerate_est2genome-gene-1.6-mRNA-3 2817 2954 +;Gap=M138
scaffold319|size264952	model_gff:maker	match_part	233153	233290	.	-	.	ID=scaffold319|size264952:hsp:104240:4.5.0.1;Parent=scaffold319|size264952:hit:51679:4.5.0.1;Target=maker-scaffold319|size264952-exonerate_est2genome-gene-1.6-mRNA-3 2679 2816 +;Gap=M138
scaffold319|size264952	model_gff:maker	match_part	232917	233042	.	-	.	ID=scaffold319|size264952:hsp:104241:4.5.0.1;Parent=scaffold319|size264952:hit:51679:4.5.0.1;Target=maker-scaffold319|size264952-exonerate_est2genome-gene-1.6-mRNA-3 2553 2678 +;Gap=M126
scaffold319|size264952	model_gff:maker	match_part	232698	232832	.	-	.	ID=scaffold319|size264952:hsp:104242:4.5.0.1;Parent=scaffold319|size264952:hit:51679:4.5.0.1;Target=maker-scaffold319|size264952-exonerate_est2genome-gene-1.6-mRNA-3 2418 2552 +;Gap=M135
scaffold319|size264952	model_gff:maker	match_part	232497	232622	.	-	.	ID=scaffold319|size264952:hsp:104243:4.5.0.1;Parent=scaffold319|size264952:hit:51679:4.5.0.1;Target=maker-scaffold319|size264952-exonerate_est2genome-gene-1.6-mRNA-3 2292 2417 +;Gap=M126
scaffold319|size264952	model_gff:maker	match_part	231117	232427	.	-	.	ID=scaffold319|size264952:hsp:104244:4.5.0.1;Parent=scaffold319|size264952:hit:51679:4.5.0.1;Target=maker-scaffold319|size264952-exonerate_est2genome-gene-1.6-mRNA-3 981 2291 +;Gap=M1311
scaffold319|size264952	model_gff:maker	match	232974	235379	1573	-	.	ID=scaffold319|size264952:hit:51680:4.5.0.1;Name=maker-scaffold319|size264952-exonerate_est2genome-gene-1.6-mRNA-4;score=1573
scaffold319|size264952	model_gff:maker	match_part	234962	235379	.	-	.	ID=scaffold319|size264952:hsp:104245:4.5.0.1;Parent=scaffold319|size264952:hit:51680:4.5.0.1;Target=maker-scaffold319|size264952-exonerate_est2genome-gene-1.6-mRNA-4 1156 1573 +;Gap=M418
scaffold319|size264952	model_gff:maker	match_part	234743	234874	.	-	.	ID=scaffold319|size264952:hsp:104246:4.5.0.1;Parent=scaffold319|size264952:hit:51680:4.5.0.1;Target=maker-scaffold319|size264952-exonerate_est2genome-gene-1.6-mRNA-4 1024 1155 +;Gap=M132
scaffold319|size264952	model_gff:maker	match_part	234519	234656	.	-	.	ID=scaffold319|size264952:hsp:104247:4.5.0.1;Parent=scaffold319|size264952:hit:51680:4.5.0.1;Target=maker-scaffold319|size264952-exonerate_est2genome-gene-1.6-mRNA-4 886 1023 +;Gap=M138
scaffold319|size264952	model_gff:maker	match_part	234276	234416	.	-	.	ID=scaffold319|size264952:hsp:104248:4.5.0.1;Parent=scaffold319|size264952:hit:51680:4.5.0.1;Target=maker-scaffold319|size264952-exonerate_est2genome-gene-1.6-mRNA-4 745 885 +;Gap=M141
scaffold319|size264952	model_gff:maker	match_part	234042	234179	.	-	.	ID=scaffold319|size264952:hsp:104249:4.5.0.1;Parent=scaffold319|size264952:hit:51680:4.5.0.1;Target=maker-scaffold319|size264952-exonerate_est2genome-gene-1.6-mRNA-4 607 744 +;Gap=M138
scaffold319|size264952	model_gff:maker	match_part	233847	233957	.	-	.	ID=scaffold319|size264952:hsp:104250:4.5.0.1;Parent=scaffold319|size264952:hit:51680:4.5.0.1;Target=maker-scaffold319|size264952-exonerate_est2genome-gene-1.6-mRNA-4 496 606 +;Gap=M111
scaffold319|size264952	model_gff:maker	match_part	233615	233746	.	-	.	ID=scaffold319|size264952:hsp:104251:4.5.0.1;Parent=scaffold319|size264952:hit:51680:4.5.0.1;Target=maker-scaffold319|size264952-exonerate_est2genome-gene-1.6-mRNA-4 364 495 +;Gap=M132
scaffold319|size264952	model_gff:maker	match_part	233388	233525	.	-	.	ID=scaffold319|size264952:hsp:104252:4.5.0.1;Parent=scaffold319|size264952:hit:51680:4.5.0.1;Target=maker-scaffold319|size264952-exonerate_est2genome-gene-1.6-mRNA-4 226 363 +;Gap=M138
scaffold319|size264952	model_gff:maker	match_part	233153	233290	.	-	.	ID=scaffold319|size264952:hsp:104253:4.5.0.1;Parent=scaffold319|size264952:hit:51680:4.5.0.1;Target=maker-scaffold319|size264952-exonerate_est2genome-gene-1.6-mRNA-4 88 225 +;Gap=M138
scaffold319|size264952	model_gff:maker	match_part	232974	233060	.	-	.	ID=scaffold319|size264952:hsp:104254:4.5.0.1;Parent=scaffold319|size264952:hit:51680:4.5.0.1;Target=maker-scaffold319|size264952-exonerate_est2genome-gene-1.6-mRNA-4 1 87 +;Gap=M87
scaffold319|size264952	model_gff:maker	match	231117	235379	3559	-	.	ID=scaffold319|size264952:hit:51681:4.5.0.1;Name=maker-scaffold319|size264952-exonerate_est2genome-gene-1.6-mRNA-5;score=3559
scaffold319|size264952	model_gff:maker	match_part	234276	235379	.	-	.	ID=scaffold319|size264952:hsp:104255:4.5.0.1;Parent=scaffold319|size264952:hit:51681:4.5.0.1;Target=maker-scaffold319|size264952-exonerate_est2genome-gene-1.6-mRNA-5 1 1104 +;Gap=M1104
scaffold319|size264952	model_gff:maker	match_part	234042	234179	.	-	.	ID=scaffold319|size264952:hsp:104256:4.5.0.1;Parent=scaffold319|size264952:hit:51681:4.5.0.1;Target=maker-scaffold319|size264952-exonerate_est2genome-gene-1.6-mRNA-5 3422 3559 +;Gap=M138
scaffold319|size264952	model_gff:maker	match_part	233615	233957	.	-	.	ID=scaffold319|size264952:hsp:104257:4.5.0.1;Parent=scaffold319|size264952:hit:51681:4.5.0.1;Target=maker-scaffold319|size264952-exonerate_est2genome-gene-1.6-mRNA-5 1105 1447 +;Gap=M343
scaffold319|size264952	model_gff:maker	match_part	233388	233525	.	-	.	ID=scaffold319|size264952:hsp:104258:4.5.0.1;Parent=scaffold319|size264952:hit:51681:4.5.0.1;Target=maker-scaffold319|size264952-exonerate_est2genome-gene-1.6-mRNA-5 3284 3421 +;Gap=M138
scaffold319|size264952	model_gff:maker	match_part	233153	233290	.	-	.	ID=scaffold319|size264952:hsp:104259:4.5.0.1;Parent=scaffold319|size264952:hit:51681:4.5.0.1;Target=maker-scaffold319|size264952-exonerate_est2genome-gene-1.6-mRNA-5 3146 3283 +;Gap=M138
scaffold319|size264952	model_gff:maker	match_part	232917	233042	.	-	.	ID=scaffold319|size264952:hsp:104260:4.5.0.1;Parent=scaffold319|size264952:hit:51681:4.5.0.1;Target=maker-scaffold319|size264952-exonerate_est2genome-gene-1.6-mRNA-5 3020 3145 +;Gap=M126
scaffold319|size264952	model_gff:maker	match_part	232698	232832	.	-	.	ID=scaffold319|size264952:hsp:104261:4.5.0.1;Parent=scaffold319|size264952:hit:51681:4.5.0.1;Target=maker-scaffold319|size264952-exonerate_est2genome-gene-1.6-mRNA-5 2885 3019 +;Gap=M135
scaffold319|size264952	model_gff:maker	match_part	232497	232622	.	-	.	ID=scaffold319|size264952:hsp:104262:4.5.0.1;Parent=scaffold319|size264952:hit:51681:4.5.0.1;Target=maker-scaffold319|size264952-exonerate_est2genome-gene-1.6-mRNA-5 2759 2884 +;Gap=M126
scaffold319|size264952	model_gff:maker	match_part	231117	232427	.	-	.	ID=scaffold319|size264952:hsp:104263:4.5.0.1;Parent=scaffold319|size264952:hit:51681:4.5.0.1;Target=maker-scaffold319|size264952-exonerate_est2genome-gene-1.6-mRNA-5 1448 2758 +;Gap=M1311
scaffold319|size264952	model_gff:maker	match	232973	235379	7791	-	.	ID=scaffold319|size264952:hit:51682:4.5.0.1;Name=maker-scaffold319|size264952-exonerate_est2genome-gene-1.6-mRNA-6;score=7791
scaffold319|size264952	model_gff:maker	match_part	234962	235379	.	-	.	ID=scaffold319|size264952:hsp:104264:4.5.0.1;Parent=scaffold319|size264952:hit:51682:4.5.0.1;Target=maker-scaffold319|size264952-exonerate_est2genome-gene-1.6-mRNA-6 1257 1674 +;Gap=M418
scaffold319|size264952	model_gff:maker	match_part	234743	234874	.	-	.	ID=scaffold319|size264952:hsp:104265:4.5.0.1;Parent=scaffold319|size264952:hit:51682:4.5.0.1;Target=maker-scaffold319|size264952-exonerate_est2genome-gene-1.6-mRNA-6 1125 1256 +;Gap=M132
scaffold319|size264952	model_gff:maker	match_part	234519	234656	.	-	.	ID=scaffold319|size264952:hsp:104266:4.5.0.1;Parent=scaffold319|size264952:hit:51682:4.5.0.1;Target=maker-scaffold319|size264952-exonerate_est2genome-gene-1.6-mRNA-6 987 1124 +;Gap=M138
scaffold319|size264952	model_gff:maker	match_part	234276	234416	.	-	.	ID=scaffold319|size264952:hsp:104267:4.5.0.1;Parent=scaffold319|size264952:hit:51682:4.5.0.1;Target=maker-scaffold319|size264952-exonerate_est2genome-gene-1.6-mRNA-6 846 986 +;Gap=M141
scaffold319|size264952	model_gff:maker	match_part	234042	234179	.	-	.	ID=scaffold319|size264952:hsp:104268:4.5.0.1;Parent=scaffold319|size264952:hit:51682:4.5.0.1;Target=maker-scaffold319|size264952-exonerate_est2genome-gene-1.6-mRNA-6 708 845 +;Gap=M138
scaffold319|size264952	model_gff:maker	match_part	233615	233957	.	-	.	ID=scaffold319|size264952:hsp:104269:4.5.0.1;Parent=scaffold319|size264952:hit:51682:4.5.0.1;Target=maker-scaffold319|size264952-exonerate_est2genome-gene-1.6-mRNA-6 89 431 +;Gap=M343
scaffold319|size264952	model_gff:maker	match_part	233388	233525	.	-	.	ID=scaffold319|size264952:hsp:104270:4.5.0.1;Parent=scaffold319|size264952:hit:51682:4.5.0.1;Target=maker-scaffold319|size264952-exonerate_est2genome-gene-1.6-mRNA-6 570 707 +;Gap=M138
scaffold319|size264952	model_gff:maker	match_part	233153	233290	.	-	.	ID=scaffold319|size264952:hsp:104271:4.5.0.1;Parent=scaffold319|size264952:hit:51682:4.5.0.1;Target=maker-scaffold319|size264952-exonerate_est2genome-gene-1.6-mRNA-6 432 569 +;Gap=M138
scaffold319|size264952	model_gff:maker	match_part	232973	233060	.	-	.	ID=scaffold319|size264952:hsp:104272:4.5.0.1;Parent=scaffold319|size264952:hit:51682:4.5.0.1;Target=maker-scaffold319|size264952-exonerate_est2genome-gene-1.6-mRNA-6 1 88 +;Gap=M88
scaffold319|size264952	model_gff:maker	match	233235	235379	7007	-	.	ID=scaffold319|size264952:hit:51683:4.5.0.1;Name=maker-scaffold319|size264952-exonerate_est2genome-gene-1.6-mRNA-7;score=7007
scaffold319|size264952	model_gff:maker	match_part	234962	235379	.	-	.	ID=scaffold319|size264952:hsp:104273:4.5.0.1;Parent=scaffold319|size264952:hit:51683:4.5.0.1;Target=maker-scaffold319|size264952-exonerate_est2genome-gene-1.6-mRNA-7 1084 1501 +;Gap=M418
scaffold319|size264952	model_gff:maker	match_part	234743	234874	.	-	.	ID=scaffold319|size264952:hsp:104274:4.5.0.1;Parent=scaffold319|size264952:hit:51683:4.5.0.1;Target=maker-scaffold319|size264952-exonerate_est2genome-gene-1.6-mRNA-7 952 1083 +;Gap=M132
scaffold319|size264952	model_gff:maker	match_part	234519	234656	.	-	.	ID=scaffold319|size264952:hsp:104275:4.5.0.1;Parent=scaffold319|size264952:hit:51683:4.5.0.1;Target=maker-scaffold319|size264952-exonerate_est2genome-gene-1.6-mRNA-7 814 951 +;Gap=M138
scaffold319|size264952	model_gff:maker	match_part	234276	234416	.	-	.	ID=scaffold319|size264952:hsp:104276:4.5.0.1;Parent=scaffold319|size264952:hit:51683:4.5.0.1;Target=maker-scaffold319|size264952-exonerate_est2genome-gene-1.6-mRNA-7 673 813 +;Gap=M141
scaffold319|size264952	model_gff:maker	match_part	234042	234179	.	-	.	ID=scaffold319|size264952:hsp:104277:4.5.0.1;Parent=scaffold319|size264952:hit:51683:4.5.0.1;Target=maker-scaffold319|size264952-exonerate_est2genome-gene-1.6-mRNA-7 535 672 +;Gap=M138
scaffold319|size264952	model_gff:maker	match_part	233847	233957	.	-	.	ID=scaffold319|size264952:hsp:104278:4.5.0.1;Parent=scaffold319|size264952:hit:51683:4.5.0.1;Target=maker-scaffold319|size264952-exonerate_est2genome-gene-1.6-mRNA-7 424 534 +;Gap=M111
scaffold319|size264952	model_gff:maker	match_part	233615	233746	.	-	.	ID=scaffold319|size264952:hsp:104279:4.5.0.1;Parent=scaffold319|size264952:hit:51683:4.5.0.1;Target=maker-scaffold319|size264952-exonerate_est2genome-gene-1.6-mRNA-7 292 423 +;Gap=M132
scaffold319|size264952	model_gff:maker	match_part	233235	233525	.	-	.	ID=scaffold319|size264952:hsp:104280:4.5.0.1;Parent=scaffold319|size264952:hit:51683:4.5.0.1;Target=maker-scaffold319|size264952-exonerate_est2genome-gene-1.6-mRNA-7 1 291 +;Gap=M291
scaffold319|size264952	model_gff:maker	match	233235	235379	7281	-	.	ID=scaffold319|size264952:hit:51684:4.5.0.1;Name=maker-scaffold319|size264952-exonerate_est2genome-gene-1.6-mRNA-8;score=7281
scaffold319|size264952	model_gff:maker	match_part	234962	235379	.	-	.	ID=scaffold319|size264952:hsp:104281:4.5.0.1;Parent=scaffold319|size264952:hit:51684:4.5.0.1;Target=maker-scaffold319|size264952-exonerate_est2genome-gene-1.6-mRNA-8 1170 1587 +;Gap=M418
scaffold319|size264952	model_gff:maker	match_part	234519	234874	.	-	.	ID=scaffold319|size264952:hsp:104282:4.5.0.1;Parent=scaffold319|size264952:hit:51684:4.5.0.1;Target=maker-scaffold319|size264952-exonerate_est2genome-gene-1.6-mRNA-8 1 356 +;Gap=M356
scaffold319|size264952	model_gff:maker	match_part	234276	234416	.	-	.	ID=scaffold319|size264952:hsp:104283:4.5.0.1;Parent=scaffold319|size264952:hit:51684:4.5.0.1;Target=maker-scaffold319|size264952-exonerate_est2genome-gene-1.6-mRNA-8 1029 1169 +;Gap=M141
scaffold319|size264952	model_gff:maker	match_part	234042	234179	.	-	.	ID=scaffold319|size264952:hsp:104284:4.5.0.1;Parent=scaffold319|size264952:hit:51684:4.5.0.1;Target=maker-scaffold319|size264952-exonerate_est2genome-gene-1.6-mRNA-8 891 1028 +;Gap=M138
scaffold319|size264952	model_gff:maker	match_part	233847	233957	.	-	.	ID=scaffold319|size264952:hsp:104285:4.5.0.1;Parent=scaffold319|size264952:hit:51684:4.5.0.1;Target=maker-scaffold319|size264952-exonerate_est2genome-gene-1.6-mRNA-8 780 890 +;Gap=M111
scaffold319|size264952	model_gff:maker	match_part	233615	233746	.	-	.	ID=scaffold319|size264952:hsp:104286:4.5.0.1;Parent=scaffold319|size264952:hit:51684:4.5.0.1;Target=maker-scaffold319|size264952-exonerate_est2genome-gene-1.6-mRNA-8 648 779 +;Gap=M132
scaffold319|size264952	model_gff:maker	match_part	233235	233525	.	-	.	ID=scaffold319|size264952:hsp:104287:4.5.0.1;Parent=scaffold319|size264952:hit:51684:4.5.0.1;Target=maker-scaffold319|size264952-exonerate_est2genome-gene-1.6-mRNA-8 357 647 +;Gap=M291
scaffold319|size264952	model_gff:maker	match	233579	235379	6285	-	.	ID=scaffold319|size264952:hit:51685:4.5.0.1;Name=maker-scaffold319|size264952-exonerate_est2genome-gene-1.6-mRNA-9;score=6285
scaffold319|size264952	model_gff:maker	match_part	234962	235379	.	-	.	ID=scaffold319|size264952:hsp:104288:4.5.0.1;Parent=scaffold319|size264952:hit:51685:4.5.0.1;Target=maker-scaffold319|size264952-exonerate_est2genome-gene-1.6-mRNA-9 931 1348 +;Gap=M418
scaffold319|size264952	model_gff:maker	match_part	234743	234874	.	-	.	ID=scaffold319|size264952:hsp:104289:4.5.0.1;Parent=scaffold319|size264952:hit:51685:4.5.0.1;Target=maker-scaffold319|size264952-exonerate_est2genome-gene-1.6-mRNA-9 799 930 +;Gap=M132
scaffold319|size264952	model_gff:maker	match_part	234276	234656	.	-	.	ID=scaffold319|size264952:hsp:104290:4.5.0.1;Parent=scaffold319|size264952:hit:51685:4.5.0.1;Target=maker-scaffold319|size264952-exonerate_est2genome-gene-1.6-mRNA-9 169 549 +;Gap=M381
scaffold319|size264952	model_gff:maker	match_part	234042	234179	.	-	.	ID=scaffold319|size264952:hsp:104291:4.5.0.1;Parent=scaffold319|size264952:hit:51685:4.5.0.1;Target=maker-scaffold319|size264952-exonerate_est2genome-gene-1.6-mRNA-9 661 798 +;Gap=M138
scaffold319|size264952	model_gff:maker	match_part	233847	233957	.	-	.	ID=scaffold319|size264952:hsp:104292:4.5.0.1;Parent=scaffold319|size264952:hit:51685:4.5.0.1;Target=maker-scaffold319|size264952-exonerate_est2genome-gene-1.6-mRNA-9 550 660 +;Gap=M111
scaffold319|size264952	model_gff:maker	match_part	233579	233746	.	-	.	ID=scaffold319|size264952:hsp:104293:4.5.0.1;Parent=scaffold319|size264952:hit:51685:4.5.0.1;Target=maker-scaffold319|size264952-exonerate_est2genome-gene-1.6-mRNA-9 1 168 +;Gap=M168
scaffold319|size264952	model_gff:maker	match	234319	235379	3949	-	.	ID=scaffold319|size264952:hit:51686:4.5.0.1;Name=maker-scaffold319|size264952-exonerate_est2genome-gene-1.6-mRNA-10;score=3949
scaffold319|size264952	model_gff:maker	match_part	234962	235379	.	-	.	ID=scaffold319|size264952:hsp:104294:4.5.0.1;Parent=scaffold319|size264952:hit:51686:4.5.0.1;Target=maker-scaffold319|size264952-exonerate_est2genome-gene-1.6-mRNA-10 407 824 +;Gap=M418
scaffold319|size264952	model_gff:maker	match_part	234743	234874	.	-	.	ID=scaffold319|size264952:hsp:104295:4.5.0.1;Parent=scaffold319|size264952:hit:51686:4.5.0.1;Target=maker-scaffold319|size264952-exonerate_est2genome-gene-1.6-mRNA-10 275 406 +;Gap=M132
scaffold319|size264952	model_gff:maker	match_part	234519	234656	.	-	.	ID=scaffold319|size264952:hsp:104296:4.5.0.1;Parent=scaffold319|size264952:hit:51686:4.5.0.1;Target=maker-scaffold319|size264952-exonerate_est2genome-gene-1.6-mRNA-10 137 274 +;Gap=M138
scaffold319|size264952	model_gff:maker	match_part	234319	234454	.	-	.	ID=scaffold319|size264952:hsp:104297:4.5.0.1;Parent=scaffold319|size264952:hit:51686:4.5.0.1;Target=maker-scaffold319|size264952-exonerate_est2genome-gene-1.6-mRNA-10 1 136 +;Gap=M136
scaffold319|size264952	model_gff:maker	match	259941	260894	876	+	.	ID=scaffold319|size264952:hit:51687:4.5.0.1;Name=maker-scaffold319|size264952-exonerate_protein2genome-gene-1.12-mRNA-1;score=876
scaffold319|size264952	model_gff:maker	match_part	259941	260653	.	+	.	ID=scaffold319|size264952:hsp:104298:4.5.0.1;Parent=scaffold319|size264952:hit:51687:4.5.0.1;Target=maker-scaffold319|size264952-exonerate_protein2genome-gene-1.12-mRNA-1 1 713 +;Gap=M713
scaffold319|size264952	model_gff:maker	match_part	260732	260894	.	+	.	ID=scaffold319|size264952:hsp:104299:4.5.0.1;Parent=scaffold319|size264952:hit:51687:4.5.0.1;Target=maker-scaffold319|size264952-exonerate_protein2genome-gene-1.12-mRNA-1 714 876 +;Gap=M163
scaffold319|size264952	model_gff:maker	match	259941	260894	954	+	.	ID=scaffold319|size264952:hit:51688:4.5.0.1;Name=maker-scaffold319|size264952-exonerate_protein2genome-gene-1.12-mRNA-2;score=954
scaffold319|size264952	model_gff:maker	match_part	259941	260894	.	+	.	ID=scaffold319|size264952:hsp:104300:4.5.0.1;Parent=scaffold319|size264952:hit:51688:4.5.0.1;Target=maker-scaffold319|size264952-exonerate_protein2genome-gene-1.12-mRNA-2 1 954 +;Gap=M954
scaffold319|size264952	model_gff:maker	match	260433	260894	462	+	.	ID=scaffold319|size264952:hit:51689:4.5.0.1;Name=maker-scaffold319|size264952-exonerate_protein2genome-gene-1.12-mRNA-3;score=462
scaffold319|size264952	model_gff:maker	match_part	260433	260894	.	+	.	ID=scaffold319|size264952:hsp:104301:4.5.0.1;Parent=scaffold319|size264952:hit:51689:4.5.0.1;Target=maker-scaffold319|size264952-exonerate_protein2genome-gene-1.12-mRNA-3 1 462 +;Gap=M462
scaffold319|size264952	model_gff:maker	match	260949	261671	723	+	.	ID=scaffold319|size264952:hit:51690:4.5.0.1;Name=maker-scaffold319|size264952-exonerate_protein2genome-gene-1.13-mRNA-1;score=723
scaffold319|size264952	model_gff:maker	match_part	260949	261671	.	+	.	ID=scaffold319|size264952:hsp:104302:4.5.0.1;Parent=scaffold319|size264952:hit:51690:4.5.0.1;Target=maker-scaffold319|size264952-exonerate_protein2genome-gene-1.13-mRNA-1 1 723 +;Gap=M723
scaffold319|size264952	model_gff:maker	match	261225	261671	447	+	.	ID=scaffold319|size264952:hit:51691:4.5.0.1;Name=maker-scaffold319|size264952-exonerate_protein2genome-gene-1.13-mRNA-2;score=447
scaffold319|size264952	model_gff:maker	match_part	261225	261671	.	+	.	ID=scaffold319|size264952:hsp:104303:4.5.0.1;Parent=scaffold319|size264952:hit:51691:4.5.0.1;Target=maker-scaffold319|size264952-exonerate_protein2genome-gene-1.13-mRNA-2 1 447 +;Gap=M447
scaffold319|size264952	model_gff:maker	match	261300	261671	372	+	.	ID=scaffold319|size264952:hit:51692:4.5.0.1;Name=maker-scaffold319|size264952-exonerate_protein2genome-gene-1.13-mRNA-3;score=372
scaffold319|size264952	model_gff:maker	match_part	261300	261671	.	+	.	ID=scaffold319|size264952:hsp:104304:4.5.0.1;Parent=scaffold319|size264952:hit:51692:4.5.0.1;Target=maker-scaffold319|size264952-exonerate_protein2genome-gene-1.13-mRNA-3 1 372 +;Gap=M372
scaffold319|size264952	model_gff:maker	match	261450	261671	222	+	.	ID=scaffold319|size264952:hit:51693:4.5.0.1;Name=maker-scaffold319|size264952-exonerate_protein2genome-gene-1.13-mRNA-4;score=222
scaffold319|size264952	model_gff:maker	match_part	261450	261671	.	+	.	ID=scaffold319|size264952:hsp:104305:4.5.0.1;Parent=scaffold319|size264952:hit:51693:4.5.0.1;Target=maker-scaffold319|size264952-exonerate_protein2genome-gene-1.13-mRNA-4 1 222 +;Gap=M222
scaffold319|size264952	model_gff:maker	match	261536	261709	174	+	.	ID=scaffold319|size264952:hit:51694:4.5.0.1;Name=maker-scaffold319|size264952-exonerate_protein2genome-gene-1.13-mRNA-5;score=174
scaffold319|size264952	model_gff:maker	match_part	261536	261709	.	+	.	ID=scaffold319|size264952:hsp:104306:4.5.0.1;Parent=scaffold319|size264952:hit:51694:4.5.0.1;Target=maker-scaffold319|size264952-exonerate_protein2genome-gene-1.13-mRNA-5 1 174 +;Gap=M174
scaffold319|size264952	model_gff:maker	match	259227	259604	378	+	.	ID=scaffold319|size264952:hit:51695:4.5.0.1;Name=maker-scaffold319|size264952-exonerate_protein2genome-gene-1.11-mRNA-1;score=378
scaffold319|size264952	model_gff:maker	match_part	259227	259604	.	+	.	ID=scaffold319|size264952:hsp:104307:4.5.0.1;Parent=scaffold319|size264952:hit:51695:4.5.0.1;Target=maker-scaffold319|size264952-exonerate_protein2genome-gene-1.11-mRNA-1 1 378 +;Gap=M378
scaffold319|size264952	snap_masked	match	112101	113744	142.297	+	.	ID=scaffold319|size264952:hit:51696:4.5.0.1;Name=snap_masked-scaffold319|size264952-abinit-gene-1.41-mRNA-1
scaffold319|size264952	snap_masked	match_part	112101	112295	19.676	+	.	ID=scaffold319|size264952:hsp:104308:4.5.0.1;Parent=scaffold319|size264952:hit:51696:4.5.0.1;Target=snap_masked-scaffold319|size264952-abinit-gene-1.41-mRNA-1 1 195 +;Gap=M195
scaffold319|size264952	snap_masked	match_part	112392	113744	122.621	+	.	ID=scaffold319|size264952:hsp:104309:4.5.0.1;Parent=scaffold319|size264952:hit:51696:4.5.0.1;Target=snap_masked-scaffold319|size264952-abinit-gene-1.41-mRNA-1 196 1548 +;Gap=M1353
scaffold319|size264952	snap_masked	match	114673	117231	146.33	+	.	ID=scaffold319|size264952:hit:51697:4.5.0.1;Name=snap_masked-scaffold319|size264952-abinit-gene-1.42-mRNA-1
scaffold319|size264952	snap_masked	match_part	114673	115501	72.293	+	.	ID=scaffold319|size264952:hsp:104310:4.5.0.1;Parent=scaffold319|size264952:hit:51697:4.5.0.1;Target=snap_masked-scaffold319|size264952-abinit-gene-1.42-mRNA-1 1 829 +;Gap=M829
scaffold319|size264952	snap_masked	match_part	115588	115619	10.811	+	.	ID=scaffold319|size264952:hsp:104311:4.5.0.1;Parent=scaffold319|size264952:hit:51697:4.5.0.1;Target=snap_masked-scaffold319|size264952-abinit-gene-1.42-mRNA-1 830 861 +;Gap=M32
scaffold319|size264952	snap_masked	match_part	115717	117231	63.226	+	.	ID=scaffold319|size264952:hsp:104312:4.5.0.1;Parent=scaffold319|size264952:hit:51697:4.5.0.1;Target=snap_masked-scaffold319|size264952-abinit-gene-1.42-mRNA-1 862 2376 +;Gap=M1515
scaffold319|size264952	snap_masked	match	134087	134311	17.555	+	.	ID=scaffold319|size264952:hit:51698:4.5.0.1;Name=snap_masked-scaffold319|size264952-abinit-gene-1.43-mRNA-1
scaffold319|size264952	snap_masked	match_part	134087	134311	17.555	+	.	ID=scaffold319|size264952:hsp:104313:4.5.0.1;Parent=scaffold319|size264952:hit:51698:4.5.0.1;Target=snap_masked-scaffold319|size264952-abinit-gene-1.43-mRNA-1 1 225 +;Gap=M225
scaffold319|size264952	snap_masked	match	142057	142467	40.938	+	.	ID=scaffold319|size264952:hit:51699:4.5.0.1;Name=snap_masked-scaffold319|size264952-abinit-gene-1.44-mRNA-1
scaffold319|size264952	snap_masked	match_part	142057	142467	40.938	+	.	ID=scaffold319|size264952:hsp:104314:4.5.0.1;Parent=scaffold319|size264952:hit:51699:4.5.0.1;Target=snap_masked-scaffold319|size264952-abinit-gene-1.44-mRNA-1 1 411 +;Gap=M411
scaffold319|size264952	snap_masked	match	152650	155583	234.133	+	.	ID=scaffold319|size264952:hit:51700:4.5.0.1;Name=snap_masked-scaffold319|size264952-abinit-gene-1.45-mRNA-1
scaffold319|size264952	snap_masked	match_part	152650	155583	234.133	+	.	ID=scaffold319|size264952:hsp:104315:4.5.0.1;Parent=scaffold319|size264952:hit:51700:4.5.0.1;Target=snap_masked-scaffold319|size264952-abinit-gene-1.45-mRNA-1 1 2934 +;Gap=M2934
scaffold319|size264952	snap_masked	match	159712	160818	111.472	+	.	ID=scaffold319|size264952:hit:51701:4.5.0.1;Name=snap_masked-scaffold319|size264952-abinit-gene-1.46-mRNA-1
scaffold319|size264952	snap_masked	match_part	159712	160818	111.472	+	.	ID=scaffold319|size264952:hsp:104316:4.5.0.1;Parent=scaffold319|size264952:hit:51701:4.5.0.1;Target=snap_masked-scaffold319|size264952-abinit-gene-1.46-mRNA-1 1 1107 +;Gap=M1107
scaffold319|size264952	snap_masked	match	171079	171863	55.795	+	.	ID=scaffold319|size264952:hit:51702:4.5.0.1;Name=snap_masked-scaffold319|size264952-abinit-gene-1.47-mRNA-1
scaffold319|size264952	snap_masked	match_part	171079	171745	48.887	+	.	ID=scaffold319|size264952:hsp:104317:4.5.0.1;Parent=scaffold319|size264952:hit:51702:4.5.0.1;Target=snap_masked-scaffold319|size264952-abinit-gene-1.47-mRNA-1 1 667 +;Gap=M667
scaffold319|size264952	snap_masked	match_part	171808	171863	6.908	+	.	ID=scaffold319|size264952:hsp:104318:4.5.0.1;Parent=scaffold319|size264952:hit:51702:4.5.0.1;Target=snap_masked-scaffold319|size264952-abinit-gene-1.47-mRNA-1 668 723 +;Gap=M56
scaffold319|size264952	snap_masked	match	175920	177026	63.141	+	.	ID=scaffold319|size264952:hit:51703:4.5.0.1;Name=snap_masked-scaffold319|size264952-abinit-gene-1.48-mRNA-1
scaffold319|size264952	snap_masked	match_part	175920	177026	63.141	+	.	ID=scaffold319|size264952:hsp:104319:4.5.0.1;Parent=scaffold319|size264952:hit:51703:4.5.0.1;Target=snap_masked-scaffold319|size264952-abinit-gene-1.48-mRNA-1 1 1107 +;Gap=M1107
scaffold319|size264952	snap_masked	match	189734	191155	103.606	+	.	ID=scaffold319|size264952:hit:51704:4.5.0.1;Name=snap_masked-scaffold319|size264952-abinit-gene-1.49-mRNA-1
scaffold319|size264952	snap_masked	match_part	189734	189941	18.134	+	.	ID=scaffold319|size264952:hsp:104320:4.5.0.1;Parent=scaffold319|size264952:hit:51704:4.5.0.1;Target=snap_masked-scaffold319|size264952-abinit-gene-1.49-mRNA-1 1 208 +;Gap=M208
scaffold319|size264952	snap_masked	match_part	190032	191155	85.472	+	.	ID=scaffold319|size264952:hsp:104321:4.5.0.1;Parent=scaffold319|size264952:hit:51704:4.5.0.1;Target=snap_masked-scaffold319|size264952-abinit-gene-1.49-mRNA-1 209 1332 +;Gap=M1124
scaffold319|size264952	snap_masked	match	249006	249596	45.797	+	.	ID=scaffold319|size264952:hit:51705:4.5.0.1;Name=snap_masked-scaffold319|size264952-abinit-gene-1.50-mRNA-1
scaffold319|size264952	snap_masked	match_part	249006	249596	45.797	+	.	ID=scaffold319|size264952:hsp:104322:4.5.0.1;Parent=scaffold319|size264952:hit:51705:4.5.0.1;Target=snap_masked-scaffold319|size264952-abinit-gene-1.50-mRNA-1 1 591 +;Gap=M591
scaffold319|size264952	snap_masked	match	250605	251258	25.522	+	.	ID=scaffold319|size264952:hit:51706:4.5.0.1;Name=snap_masked-scaffold319|size264952-abinit-gene-1.51-mRNA-1
scaffold319|size264952	snap_masked	match_part	250605	250724	-2.318	+	.	ID=scaffold319|size264952:hsp:104323:4.5.0.1;Parent=scaffold319|size264952:hit:51706:4.5.0.1;Target=snap_masked-scaffold319|size264952-abinit-gene-1.51-mRNA-1 1 120 +;Gap=M120
scaffold319|size264952	snap_masked	match_part	250779	251258	27.840	+	.	ID=scaffold319|size264952:hsp:104324:4.5.0.1;Parent=scaffold319|size264952:hit:51706:4.5.0.1;Target=snap_masked-scaffold319|size264952-abinit-gene-1.51-mRNA-1 121 600 +;Gap=M480
scaffold319|size264952	snap_masked	match	251403	252974	74.257	+	.	ID=scaffold319|size264952:hit:51707:4.5.0.1;Name=snap_masked-scaffold319|size264952-abinit-gene-1.52-mRNA-1
scaffold319|size264952	snap_masked	match_part	251403	252974	74.257	+	.	ID=scaffold319|size264952:hsp:104325:4.5.0.1;Parent=scaffold319|size264952:hit:51707:4.5.0.1;Target=snap_masked-scaffold319|size264952-abinit-gene-1.52-mRNA-1 1 1572 +;Gap=M1572
scaffold319|size264952	snap_masked	match	253020	253721	80.819	+	.	ID=scaffold319|size264952:hit:51708:4.5.0.1;Name=snap_masked-scaffold319|size264952-abinit-gene-1.53-mRNA-1
scaffold319|size264952	snap_masked	match_part	253020	253721	80.819	+	.	ID=scaffold319|size264952:hsp:104326:4.5.0.1;Parent=scaffold319|size264952:hit:51708:4.5.0.1;Target=snap_masked-scaffold319|size264952-abinit-gene-1.53-mRNA-1 1 702 +;Gap=M702
scaffold319|size264952	snap_masked	match	253755	253934	8.419	+	.	ID=scaffold319|size264952:hit:51709:4.5.0.1;Name=snap_masked-scaffold319|size264952-abinit-gene-1.54-mRNA-1
scaffold319|size264952	snap_masked	match_part	253755	253934	8.419	+	.	ID=scaffold319|size264952:hsp:104327:4.5.0.1;Parent=scaffold319|size264952:hit:51709:4.5.0.1;Target=snap_masked-scaffold319|size264952-abinit-gene-1.54-mRNA-1 1 180 +;Gap=M180
scaffold319|size264952	snap_masked	match	254007	254987	30.707	+	.	ID=scaffold319|size264952:hit:51710:4.5.0.1;Name=snap_masked-scaffold319|size264952-abinit-gene-1.55-mRNA-1
scaffold319|size264952	snap_masked	match_part	254007	254987	30.707	+	.	ID=scaffold319|size264952:hsp:104328:4.5.0.1;Parent=scaffold319|size264952:hit:51710:4.5.0.1;Target=snap_masked-scaffold319|size264952-abinit-gene-1.55-mRNA-1 1 981 +;Gap=M981
scaffold319|size264952	snap_masked	match	255201	256804	33.771	+	.	ID=scaffold319|size264952:hit:51711:4.5.0.1;Name=snap_masked-scaffold319|size264952-abinit-gene-1.56-mRNA-1
scaffold319|size264952	snap_masked	match_part	255201	255751	1.877	+	.	ID=scaffold319|size264952:hsp:104329:4.5.0.1;Parent=scaffold319|size264952:hit:51711:4.5.0.1;Target=snap_masked-scaffold319|size264952-abinit-gene-1.56-mRNA-1 1 551 +;Gap=M551
scaffold319|size264952	snap_masked	match_part	255793	256804	31.894	+	.	ID=scaffold319|size264952:hsp:104330:4.5.0.1;Parent=scaffold319|size264952:hit:51711:4.5.0.1;Target=snap_masked-scaffold319|size264952-abinit-gene-1.56-mRNA-1 552 1563 +;Gap=M1012
scaffold319|size264952	snap_masked	match	257976	258602	-5.767	+	.	ID=scaffold319|size264952:hit:51712:4.5.0.1;Name=snap_masked-scaffold319|size264952-abinit-gene-1.57-mRNA-1
scaffold319|size264952	snap_masked	match_part	257976	258602	-5.767	+	.	ID=scaffold319|size264952:hsp:104331:4.5.0.1;Parent=scaffold319|size264952:hit:51712:4.5.0.1;Target=snap_masked-scaffold319|size264952-abinit-gene-1.57-mRNA-1 1 627 +;Gap=M627
scaffold319|size264952	snap_masked	match	259941	261671	88.626	+	.	ID=scaffold319|size264952:hit:51713:4.5.0.1;Name=snap_masked-scaffold319|size264952-abinit-gene-1.58-mRNA-1
scaffold319|size264952	snap_masked	match_part	259941	260886	43.068	+	.	ID=scaffold319|size264952:hsp:104332:4.5.0.1;Parent=scaffold319|size264952:hit:51713:4.5.0.1;Target=snap_masked-scaffold319|size264952-abinit-gene-1.58-mRNA-1 1 946 +;Gap=M946
scaffold319|size264952	snap_masked	match_part	261034	261671	45.558	+	.	ID=scaffold319|size264952:hsp:104333:4.5.0.1;Parent=scaffold319|size264952:hit:51713:4.5.0.1;Target=snap_masked-scaffold319|size264952-abinit-gene-1.58-mRNA-1 947 1584 +;Gap=M638
scaffold319|size264952	snap_masked	match	117668	119308	96.377	-	.	ID=scaffold319|size264952:hit:51714:4.5.0.1;Name=snap_masked-scaffold319|size264952-abinit-gene-1.59-mRNA-1
scaffold319|size264952	snap_masked	match_part	117668	119308	96.377	-	.	ID=scaffold319|size264952:hsp:104334:4.5.0.1;Parent=scaffold319|size264952:hit:51714:4.5.0.1;Target=snap_masked-scaffold319|size264952-abinit-gene-1.59-mRNA-1 1 1641 +;Gap=M1641
scaffold319|size264952	snap_masked	match	155902	157239	102.515	-	.	ID=scaffold319|size264952:hit:51715:4.5.0.1;Name=snap_masked-scaffold319|size264952-abinit-gene-1.60-mRNA-1
scaffold319|size264952	snap_masked	match_part	157006	157239	32.813	-	.	ID=scaffold319|size264952:hsp:104335:4.5.0.1;Parent=scaffold319|size264952:hit:51715:4.5.0.1;Target=snap_masked-scaffold319|size264952-abinit-gene-1.60-mRNA-1 823 1056 +;Gap=M234
scaffold319|size264952	snap_masked	match_part	156526	156927	31.726	-	.	ID=scaffold319|size264952:hsp:104336:4.5.0.1;Parent=scaffold319|size264952:hit:51715:4.5.0.1;Target=snap_masked-scaffold319|size264952-abinit-gene-1.60-mRNA-1 421 822 +;Gap=M402
scaffold319|size264952	snap_masked	match_part	156254	156428	15.480	-	.	ID=scaffold319|size264952:hsp:104337:4.5.0.1;Parent=scaffold319|size264952:hit:51715:4.5.0.1;Target=snap_masked-scaffold319|size264952-abinit-gene-1.60-mRNA-1 246 420 +;Gap=M175
scaffold319|size264952	snap_masked	match_part	155902	156146	22.496	-	.	ID=scaffold319|size264952:hsp:104338:4.5.0.1;Parent=scaffold319|size264952:hit:51715:4.5.0.1;Target=snap_masked-scaffold319|size264952-abinit-gene-1.60-mRNA-1 1 245 +;Gap=M245
scaffold319|size264952	snap_masked	match	157284	159358	196.233	-	.	ID=scaffold319|size264952:hit:51716:4.5.0.1;Name=snap_masked-scaffold319|size264952-abinit-gene-1.61-mRNA-1
scaffold319|size264952	snap_masked	match_part	158676	159358	86.812	-	.	ID=scaffold319|size264952:hsp:104339:4.5.0.1;Parent=scaffold319|size264952:hit:51716:4.5.0.1;Target=snap_masked-scaffold319|size264952-abinit-gene-1.61-mRNA-1 1235 1917 +;Gap=M683
scaffold319|size264952	snap_masked	match_part	157284	158517	109.421	-	.	ID=scaffold319|size264952:hsp:104340:4.5.0.1;Parent=scaffold319|size264952:hit:51716:4.5.0.1;Target=snap_masked-scaffold319|size264952-abinit-gene-1.61-mRNA-1 1 1234 +;Gap=M1234
scaffold319|size264952	snap_masked	match	164310	167618	260.531	-	.	ID=scaffold319|size264952:hit:51717:4.5.0.1;Name=snap_masked-scaffold319|size264952-abinit-gene-1.62-mRNA-1
scaffold319|size264952	snap_masked	match_part	167581	167618	2.546	-	.	ID=scaffold319|size264952:hsp:104341:4.5.0.1;Parent=scaffold319|size264952:hit:51717:4.5.0.1;Target=snap_masked-scaffold319|size264952-abinit-gene-1.62-mRNA-1 2780 2817 +;Gap=M38
scaffold319|size264952	snap_masked	match_part	164310	167088	257.985	-	.	ID=scaffold319|size264952:hsp:104342:4.5.0.1;Parent=scaffold319|size264952:hit:51717:4.5.0.1;Target=snap_masked-scaffold319|size264952-abinit-gene-1.62-mRNA-1 1 2779 +;Gap=M2779
scaffold319|size264952	snap_masked	match	182551	183015	35.331	-	.	ID=scaffold319|size264952:hit:51718:4.5.0.1;Name=snap_masked-scaffold319|size264952-abinit-gene-1.63-mRNA-1
scaffold319|size264952	snap_masked	match_part	182551	183015	35.331	-	.	ID=scaffold319|size264952:hsp:104343:4.5.0.1;Parent=scaffold319|size264952:hit:51718:4.5.0.1;Target=snap_masked-scaffold319|size264952-abinit-gene-1.63-mRNA-1 1 465 +;Gap=M465
scaffold319|size264952	snap_masked	match	183517	183842	20.264	-	.	ID=scaffold319|size264952:hit:51719:4.5.0.1;Name=snap_masked-scaffold319|size264952-abinit-gene-1.64-mRNA-1
scaffold319|size264952	snap_masked	match_part	183711	183842	8.176	-	.	ID=scaffold319|size264952:hsp:104344:4.5.0.1;Parent=scaffold319|size264952:hit:51719:4.5.0.1;Target=snap_masked-scaffold319|size264952-abinit-gene-1.64-mRNA-1 97 228 +;Gap=M132
scaffold319|size264952	snap_masked	match_part	183517	183612	12.088	-	.	ID=scaffold319|size264952:hsp:104345:4.5.0.1;Parent=scaffold319|size264952:hit:51719:4.5.0.1;Target=snap_masked-scaffold319|size264952-abinit-gene-1.64-mRNA-1 1 96 +;Gap=M96
scaffold319|size264952	snap_masked	match	191596	193465	74.045	-	.	ID=scaffold319|size264952:hit:51720:4.5.0.1;Name=snap_masked-scaffold319|size264952-abinit-gene-1.65-mRNA-1
scaffold319|size264952	snap_masked	match_part	193178	193465	7.938	-	.	ID=scaffold319|size264952:hsp:104346:4.5.0.1;Parent=scaffold319|size264952:hit:51720:4.5.0.1;Target=snap_masked-scaffold319|size264952-abinit-gene-1.65-mRNA-1 1393 1680 +;Gap=M288
scaffold319|size264952	snap_masked	match_part	192959	193075	12.783	-	.	ID=scaffold319|size264952:hsp:104347:4.5.0.1;Parent=scaffold319|size264952:hit:51720:4.5.0.1;Target=snap_masked-scaffold319|size264952-abinit-gene-1.65-mRNA-1 1276 1392 +;Gap=M117
scaffold319|size264952	snap_masked	match_part	191596	192870	53.324	-	.	ID=scaffold319|size264952:hsp:104348:4.5.0.1;Parent=scaffold319|size264952:hit:51720:4.5.0.1;Target=snap_masked-scaffold319|size264952-abinit-gene-1.65-mRNA-1 1 1275 +;Gap=M1275
scaffold319|size264952	snap_masked	match	209829	211225	48.055	-	.	ID=scaffold319|size264952:hit:51721:4.5.0.1;Name=snap_masked-scaffold319|size264952-abinit-gene-1.66-mRNA-1
scaffold319|size264952	snap_masked	match_part	210780	211225	25.688	-	.	ID=scaffold319|size264952:hsp:104349:4.5.0.1;Parent=scaffold319|size264952:hit:51721:4.5.0.1;Target=snap_masked-scaffold319|size264952-abinit-gene-1.66-mRNA-1 923 1368 +;Gap=M446
scaffold319|size264952	snap_masked	match_part	209829	210750	22.367	-	.	ID=scaffold319|size264952:hsp:104350:4.5.0.1;Parent=scaffold319|size264952:hit:51721:4.5.0.1;Target=snap_masked-scaffold319|size264952-abinit-gene-1.66-mRNA-1 1 922 +;Gap=M922
scaffold319|size264952	snap_masked	match	231228	235252	216.794	-	.	ID=scaffold319|size264952:hit:51722:4.5.0.1;Name=snap_masked-scaffold319|size264952-abinit-gene-1.67-mRNA-1
scaffold319|size264952	snap_masked	match_part	234743	235252	18.408	-	.	ID=scaffold319|size264952:hsp:104351:4.5.0.1;Parent=scaffold319|size264952:hit:51722:4.5.0.1;Target=snap_masked-scaffold319|size264952-abinit-gene-1.67-mRNA-1 2623 3132 +;Gap=M510
scaffold319|size264952	snap_masked	match_part	234519	234737	10.658	-	.	ID=scaffold319|size264952:hsp:104352:4.5.0.1;Parent=scaffold319|size264952:hit:51722:4.5.0.1;Target=snap_masked-scaffold319|size264952-abinit-gene-1.67-mRNA-1 2404 2622 +;Gap=M219
scaffold319|size264952	snap_masked	match_part	234276	234416	15.095	-	.	ID=scaffold319|size264952:hsp:104353:4.5.0.1;Parent=scaffold319|size264952:hit:51722:4.5.0.1;Target=snap_masked-scaffold319|size264952-abinit-gene-1.67-mRNA-1 2263 2403 +;Gap=M141
scaffold319|size264952	snap_masked	match_part	234042	234179	10.662	-	.	ID=scaffold319|size264952:hsp:104354:4.5.0.1;Parent=scaffold319|size264952:hit:51722:4.5.0.1;Target=snap_masked-scaffold319|size264952-abinit-gene-1.67-mRNA-1 2125 2262 +;Gap=M138
scaffold319|size264952	snap_masked	match_part	233847	233957	9.310	-	.	ID=scaffold319|size264952:hsp:104355:4.5.0.1;Parent=scaffold319|size264952:hit:51722:4.5.0.1;Target=snap_masked-scaffold319|size264952-abinit-gene-1.67-mRNA-1 2014 2124 +;Gap=M111
scaffold319|size264952	snap_masked	match_part	233615	233746	12.323	-	.	ID=scaffold319|size264952:hsp:104356:4.5.0.1;Parent=scaffold319|size264952:hit:51722:4.5.0.1;Target=snap_masked-scaffold319|size264952-abinit-gene-1.67-mRNA-1 1882 2013 +;Gap=M132
scaffold319|size264952	snap_masked	match_part	233388	233525	4.472	-	.	ID=scaffold319|size264952:hsp:104357:4.5.0.1;Parent=scaffold319|size264952:hit:51722:4.5.0.1;Target=snap_masked-scaffold319|size264952-abinit-gene-1.67-mRNA-1 1744 1881 +;Gap=M138
scaffold319|size264952	snap_masked	match_part	233153	233290	13.517	-	.	ID=scaffold319|size264952:hsp:104358:4.5.0.1;Parent=scaffold319|size264952:hit:51722:4.5.0.1;Target=snap_masked-scaffold319|size264952-abinit-gene-1.67-mRNA-1 1606 1743 +;Gap=M138
scaffold319|size264952	snap_masked	match_part	232917	233060	12.238	-	.	ID=scaffold319|size264952:hsp:104359:4.5.0.1;Parent=scaffold319|size264952:hit:51722:4.5.0.1;Target=snap_masked-scaffold319|size264952-abinit-gene-1.67-mRNA-1 1462 1605 +;Gap=M144
scaffold319|size264952	snap_masked	match_part	232698	232832	10.542	-	.	ID=scaffold319|size264952:hsp:104360:4.5.0.1;Parent=scaffold319|size264952:hit:51722:4.5.0.1;Target=snap_masked-scaffold319|size264952-abinit-gene-1.67-mRNA-1 1327 1461 +;Gap=M135
scaffold319|size264952	snap_masked	match_part	232497	232622	19.996	-	.	ID=scaffold319|size264952:hsp:104361:4.5.0.1;Parent=scaffold319|size264952:hit:51722:4.5.0.1;Target=snap_masked-scaffold319|size264952-abinit-gene-1.67-mRNA-1 1201 1326 +;Gap=M126
scaffold319|size264952	snap_masked	match_part	231228	232427	79.573	-	.	ID=scaffold319|size264952:hsp:104362:4.5.0.1;Parent=scaffold319|size264952:hit:51722:4.5.0.1;Target=snap_masked-scaffold319|size264952-abinit-gene-1.67-mRNA-1 1 1200 +;Gap=M1200
scaffold319|size264952	snap_masked	match	248391	248801	11.267	-	.	ID=scaffold319|size264952:hit:51723:4.5.0.1;Name=snap_masked-scaffold319|size264952-abinit-gene-1.68-mRNA-1
scaffold319|size264952	snap_masked	match_part	248391	248801	11.267	-	.	ID=scaffold319|size264952:hsp:104363:4.5.0.1;Parent=scaffold319|size264952:hit:51723:4.5.0.1;Target=snap_masked-scaffold319|size264952-abinit-gene-1.68-mRNA-1 1 411 +;Gap=M411
###
scaffold319|size264952	repeatmasker	match	45998	46028	13	+	.	ID=scaffold319|size264952:hit:50712:1.3.0.0;Name=species:%2528GACTT%2529n|genus:Simple_repeat;Target=species:%2528GACTT%2529n|genus:Simple_repeat 1 33 +
scaffold319|size264952	repeatmasker	match_part	45998	46028	13	+	.	ID=scaffold319|size264952:hsp:102376:1.3.0.0;Parent=scaffold319|size264952:hit:50712:1.3.0.0;Target=species:%252528GACTT%252529n|genus:Simple_repeat 1 33 +
scaffold319|size264952	repeatmasker	match	53384	53434	13	+	.	ID=scaffold319|size264952:hit:50713:1.3.0.0;Name=species:A-rich|genus:Low_complexity;Target=species:A-rich|genus:Low_complexity 1 50 +
scaffold319|size264952	repeatmasker	match_part	53384	53434	13	+	.	ID=scaffold319|size264952:hsp:102377:1.3.0.0;Parent=scaffold319|size264952:hit:50713:1.3.0.0;Target=species:A-rich|genus:Low_complexity 1 50 +
scaffold319|size264952	repeatmasker	match	50901	51097	225	+	.	ID=scaffold319|size264952:hit:50714:1.3.0.0;Name=species:%2528TTC%2529n|genus:Simple_repeat;Target=species:%2528TTC%2529n|genus:Simple_repeat 1 197 +
scaffold319|size264952	repeatmasker	match_part	50901	51097	225	+	.	ID=scaffold319|size264952:hsp:102378:1.3.0.0;Parent=scaffold319|size264952:hit:50714:1.3.0.0;Target=species:%252528TTC%252529n|genus:Simple_repeat 1 197 +
scaffold319|size264952	repeatmasker	match	27889	27923	11	+	.	ID=scaffold319|size264952:hit:50715:1.3.0.0;Name=species:%2528TTTGTA%2529n|genus:Simple_repeat;Target=species:%2528TTTGTA%2529n|genus:Simple_repeat 1 35 +
scaffold319|size264952	repeatmasker	match_part	27889	27923	11	+	.	ID=scaffold319|size264952:hsp:102379:1.3.0.0;Parent=scaffold319|size264952:hit:50715:1.3.0.0;Target=species:%252528TTTGTA%252529n|genus:Simple_repeat 1 35 +
scaffold319|size264952	repeatmasker	match	41196	41341	172	+	.	ID=scaffold319|size264952:hit:50716:1.3.0.0;Name=species:%2528TA%2529n|genus:Simple_repeat;Target=species:%2528TA%2529n|genus:Simple_repeat 1 146 +
scaffold319|size264952	repeatmasker	match_part	41196	41341	172	+	.	ID=scaffold319|size264952:hsp:102380:1.3.0.0;Parent=scaffold319|size264952:hit:50716:1.3.0.0;Target=species:%252528TA%252529n|genus:Simple_repeat 1 146 +
scaffold319|size264952	repeatmasker	match	45786	45828	14	+	.	ID=scaffold319|size264952:hit:50717:1.3.0.0;Name=species:%2528GGAGCT%2529n|genus:Simple_repeat;Target=species:%2528GGAGCT%2529n|genus:Simple_repeat 1 42 +
scaffold319|size264952	repeatmasker	match_part	45786	45828	14	+	.	ID=scaffold319|size264952:hsp:102381:1.3.0.0;Parent=scaffold319|size264952:hit:50717:1.3.0.0;Target=species:%252528GGAGCT%252529n|genus:Simple_repeat 1 42 +
scaffold319|size264952	repeatmasker	match	49521	49596	25	+	.	ID=scaffold319|size264952:hit:50718:1.3.0.0;Name=species:%2528CTC%2529n|genus:Simple_repeat;Target=species:%2528CTC%2529n|genus:Simple_repeat 1 76 +
scaffold319|size264952	repeatmasker	match_part	49521	49596	25	+	.	ID=scaffold319|size264952:hsp:102382:1.3.0.0;Parent=scaffold319|size264952:hit:50718:1.3.0.0;Target=species:%252528CTC%252529n|genus:Simple_repeat 1 76 +
scaffold319|size264952	repeatmasker	match	49288	49518	265	+	.	ID=scaffold319|size264952:hit:50719:1.3.0.0;Name=species:%2528CTT%2529n|genus:Simple_repeat;Target=species:%2528CTT%2529n|genus:Simple_repeat 1 230 +
scaffold319|size264952	repeatmasker	match_part	49288	49518	265	+	.	ID=scaffold319|size264952:hsp:102383:1.3.0.0;Parent=scaffold319|size264952:hit:50719:1.3.0.0;Target=species:%252528CTT%252529n|genus:Simple_repeat 1 230 +
scaffold319|size264952	repeatmasker	match	53499	53544	11	+	.	ID=scaffold319|size264952:hit:50720:1.3.0.0;Name=species:G-rich|genus:Low_complexity;Target=species:G-rich|genus:Low_complexity 1 44 +
scaffold319|size264952	repeatmasker	match_part	53499	53544	11	+	.	ID=scaffold319|size264952:hsp:102384:1.3.0.0;Parent=scaffold319|size264952:hit:50720:1.3.0.0;Target=species:G-rich|genus:Low_complexity 1 44 +
scaffold319|size264952	repeatmasker	match	82671	82715	15	+	.	ID=scaffold319|size264952:hit:50721:1.3.0.0;Name=species:%2528AACAAC%2529n|genus:Simple_repeat;Target=species:%2528AACAAC%2529n|genus:Simple_repeat 1 45 +
scaffold319|size264952	repeatmasker	match_part	82671	82715	15	+	.	ID=scaffold319|size264952:hsp:102385:1.3.0.0;Parent=scaffold319|size264952:hit:50721:1.3.0.0;Target=species:%252528AACAAC%252529n|genus:Simple_repeat 1 45 +
scaffold319|size264952	repeatmasker	match	1	8883	46592	+	.	ID=scaffold319|size264952:hit:50722:1.3.0.0;Name=species:rnd-5_family-1745|genus:Unknown;Target=species:rnd-5_family-1745|genus:Unknown 9 7639 +
scaffold319|size264952	repeatmasker	match_part	1	8883	46592	+	.	ID=scaffold319|size264952:hsp:102386:1.3.0.0;Parent=scaffold319|size264952:hit:50722:1.3.0.0;Target=species:rnd-5_family-1745|genus:Unknown 9 7639 +
scaffold319|size264952	repeatmasker	match	8933	10484	8989	+	.	ID=scaffold319|size264952:hit:50723:1.3.0.0;Name=species:rnd-1_family-362|genus:Unknown;Target=species:rnd-1_family-362|genus:Unknown 2 1435 +
scaffold319|size264952	repeatmasker	match_part	8933	10484	8989	+	.	ID=scaffold319|size264952:hsp:102387:1.3.0.0;Parent=scaffold319|size264952:hit:50723:1.3.0.0;Target=species:rnd-1_family-362|genus:Unknown 2 1435 +
scaffold319|size264952	repeatmasker	match	10532	17554	25692	+	.	ID=scaffold319|size264952:hit:50724:1.3.0.0;Name=species:rnd-1_family-252|genus:Unknown;Target=species:rnd-1_family-252|genus:Unknown 1 3521 +
scaffold319|size264952	repeatmasker	match_part	10532	17554	25692	+	.	ID=scaffold319|size264952:hsp:102388:1.3.0.0;Parent=scaffold319|size264952:hit:50724:1.3.0.0;Target=species:rnd-1_family-252|genus:Unknown 1 3521 +
scaffold319|size264952	repeatmasker	match	17624	17941	803	+	.	ID=scaffold319|size264952:hit:50725:1.3.0.0;Name=species:rnd-5_family-2623|genus:Unknown;Target=species:rnd-5_family-2623|genus:Unknown 1 317 +
scaffold319|size264952	repeatmasker	match_part	17624	17941	803	+	.	ID=scaffold319|size264952:hsp:102389:1.3.0.0;Parent=scaffold319|size264952:hit:50725:1.3.0.0;Target=species:rnd-5_family-2623|genus:Unknown 1 317 +
scaffold319|size264952	repeatmasker	match	18083	18135	230	+	.	ID=scaffold319|size264952:hit:50726:1.3.0.0;Name=species:rnd-1_family-475|genus:Unknown;Target=species:rnd-1_family-475|genus:Unknown 176 231 +
scaffold319|size264952	repeatmasker	match_part	18083	18135	230	+	.	ID=scaffold319|size264952:hsp:102390:1.3.0.0;Parent=scaffold319|size264952:hit:50726:1.3.0.0;Target=species:rnd-1_family-475|genus:Unknown 176 231 +
scaffold319|size264952	repeatmasker	match	18195	18362	238	+	.	ID=scaffold319|size264952:hit:50727:1.3.0.0;Name=species:rnd-5_family-93|genus:Unknown;Target=species:rnd-5_family-93|genus:Unknown 607 782 +
scaffold319|size264952	repeatmasker	match_part	18195	18362	238	+	.	ID=scaffold319|size264952:hsp:102391:1.3.0.0;Parent=scaffold319|size264952:hit:50727:1.3.0.0;Target=species:rnd-5_family-93|genus:Unknown 607 782 +
scaffold319|size264952	repeatmasker	match	18504	19956	382	+	.	ID=scaffold319|size264952:hit:50728:1.3.0.0;Name=species:rnd-1_family-235|genus:LINE%252FTad1;Target=species:rnd-1_family-235|genus:LINE%252FTad1 69 505 +
scaffold319|size264952	repeatmasker	match_part	18504	19956	382	+	.	ID=scaffold319|size264952:hsp:102392:1.3.0.0;Parent=scaffold319|size264952:hit:50728:1.3.0.0;Target=species:rnd-1_family-235|genus:LINE%25252FTad1 69 505 +
scaffold319|size264952	repeatmasker	match	20168	20218	252	+	.	ID=scaffold319|size264952:hit:50729:1.3.0.0;Name=species:rnd-5_family-4228|genus:Unknown;Target=species:rnd-5_family-4228|genus:Unknown 35 85 +
scaffold319|size264952	repeatmasker	match_part	20168	20218	252	+	.	ID=scaffold319|size264952:hsp:102393:1.3.0.0;Parent=scaffold319|size264952:hit:50729:1.3.0.0;Target=species:rnd-5_family-4228|genus:Unknown 35 85 +
scaffold319|size264952	repeatmasker	match	20353	20434	535	+	.	ID=scaffold319|size264952:hit:50730:1.3.0.0;Name=species:rnd-1_family-165|genus:LTR%252FGypsy;Target=species:rnd-1_family-165|genus:LTR%252FGypsy 533 614 +
scaffold319|size264952	repeatmasker	match_part	20353	20434	535	+	.	ID=scaffold319|size264952:hsp:102394:1.3.0.0;Parent=scaffold319|size264952:hit:50730:1.3.0.0;Target=species:rnd-1_family-165|genus:LTR%25252FGypsy 533 614 +
scaffold319|size264952	repeatmasker	match	20620	22748	5484	+	.	ID=scaffold319|size264952:hit:50731:1.3.0.0;Name=species:rnd-1_family-843|genus:Unknown;Target=species:rnd-1_family-843|genus:Unknown 1 1152 +
scaffold319|size264952	repeatmasker	match_part	20620	22748	5484	+	.	ID=scaffold319|size264952:hsp:102395:1.3.0.0;Parent=scaffold319|size264952:hit:50731:1.3.0.0;Target=species:rnd-1_family-843|genus:Unknown 1 1152 +
scaffold319|size264952	repeatmasker	match	23134	23209	246	+	.	ID=scaffold319|size264952:hit:50732:1.3.0.0;Name=species:rnd-5_family-4228|genus:Unknown;Target=species:rnd-5_family-4228|genus:Unknown 10 85 +
scaffold319|size264952	repeatmasker	match_part	23134	23209	246	+	.	ID=scaffold319|size264952:hsp:102396:1.3.0.0;Parent=scaffold319|size264952:hit:50732:1.3.0.0;Target=species:rnd-5_family-4228|genus:Unknown 10 85 +
scaffold319|size264952	repeatmasker	match	23277	24718	413	+	.	ID=scaffold319|size264952:hit:50733:1.3.0.0;Name=species:rnd-1_family-399|genus:Unknown;Target=species:rnd-1_family-399|genus:Unknown 41 313 +
scaffold319|size264952	repeatmasker	match_part	23277	24718	413	+	.	ID=scaffold319|size264952:hsp:102397:1.3.0.0;Parent=scaffold319|size264952:hit:50733:1.3.0.0;Target=species:rnd-1_family-399|genus:Unknown 41 313 +
scaffold319|size264952	repeatmasker	match	24889	24941	230	+	.	ID=scaffold319|size264952:hit:50734:1.3.0.0;Name=species:rnd-1_family-475|genus:Unknown;Target=species:rnd-1_family-475|genus:Unknown 176 231 +
scaffold319|size264952	repeatmasker	match_part	24889	24941	230	+	.	ID=scaffold319|size264952:hsp:102398:1.3.0.0;Parent=scaffold319|size264952:hit:50734:1.3.0.0;Target=species:rnd-1_family-475|genus:Unknown 176 231 +
scaffold319|size264952	repeatmasker	match	25045	27355	13976	+	.	ID=scaffold319|size264952:hit:50735:1.3.0.0;Name=species:rnd-1_family-3|genus:Unknown;Target=species:rnd-1_family-3|genus:Unknown 95 1867 +
scaffold319|size264952	repeatmasker	match_part	25045	27355	13976	+	.	ID=scaffold319|size264952:hsp:102399:1.3.0.0;Parent=scaffold319|size264952:hit:50735:1.3.0.0;Target=species:rnd-1_family-3|genus:Unknown 95 1867 +
scaffold319|size264952	repeatmasker	match	28038	28531	2571	+	.	ID=scaffold319|size264952:hit:50736:1.3.0.0;Name=species:rnd-1_family-415|genus:Unknown;Target=species:rnd-1_family-415|genus:Unknown 1114 1413 +
scaffold319|size264952	repeatmasker	match_part	28038	28531	2571	+	.	ID=scaffold319|size264952:hsp:102400:1.3.0.0;Parent=scaffold319|size264952:hit:50736:1.3.0.0;Target=species:rnd-1_family-415|genus:Unknown 1114 1413 +
scaffold319|size264952	repeatmasker	match	29015	31411	9705	+	.	ID=scaffold319|size264952:hit:50737:1.3.0.0;Name=species:genome_7_9759|genus:Unspecified;Target=species:genome_7_9759|genus:Unspecified 1 1113 +
scaffold319|size264952	repeatmasker	match_part	29015	31411	9705	+	.	ID=scaffold319|size264952:hsp:102401:1.3.0.0;Parent=scaffold319|size264952:hit:50737:1.3.0.0;Target=species:genome_7_9759|genus:Unspecified 1 1113 +
scaffold319|size264952	repeatmasker	match	31508	32294	1661	+	.	ID=scaffold319|size264952:hit:50738:1.3.0.0;Name=species:rnd-5_family-2929|genus:Unknown;Target=species:rnd-5_family-2929|genus:Unknown 61 789 +
scaffold319|size264952	repeatmasker	match_part	31508	32294	1661	+	.	ID=scaffold319|size264952:hsp:102402:1.3.0.0;Parent=scaffold319|size264952:hit:50738:1.3.0.0;Target=species:rnd-5_family-2929|genus:Unknown 61 789 +
scaffold319|size264952	repeatmasker	match	33228	36948	5197	+	.	ID=scaffold319|size264952:hit:50739:1.3.0.0;Name=species:rnd-1_family-45|genus:Unknown;Target=species:rnd-1_family-45|genus:Unknown 1 858 +
scaffold319|size264952	repeatmasker	match_part	33228	36948	5197	+	.	ID=scaffold319|size264952:hsp:102403:1.3.0.0;Parent=scaffold319|size264952:hit:50739:1.3.0.0;Target=species:rnd-1_family-45|genus:Unknown 1 858 +
scaffold319|size264952	repeatmasker	match	37609	40715	4275	+	.	ID=scaffold319|size264952:hit:50740:1.3.0.0;Name=species:rnd-1_family-28|genus:LTR%252FGypsy;Target=species:rnd-1_family-28|genus:LTR%252FGypsy 1 518 +
scaffold319|size264952	repeatmasker	match_part	37609	40715	4275	+	.	ID=scaffold319|size264952:hsp:102404:1.3.0.0;Parent=scaffold319|size264952:hit:50740:1.3.0.0;Target=species:rnd-1_family-28|genus:LTR%25252FGypsy 1 518 +
scaffold319|size264952	repeatmasker	match	40933	41017	504	+	.	ID=scaffold319|size264952:hit:50741:1.3.0.0;Name=species:rnd-5_family-3170|genus:Unknown;Target=species:rnd-5_family-3170|genus:Unknown 134 218 +
scaffold319|size264952	repeatmasker	match_part	40933	41017	504	+	.	ID=scaffold319|size264952:hsp:102405:1.3.0.0;Parent=scaffold319|size264952:hit:50741:1.3.0.0;Target=species:rnd-5_family-3170|genus:Unknown 134 218 +
scaffold319|size264952	repeatmasker	match	41078	41131	237	+	.	ID=scaffold319|size264952:hit:50742:1.3.0.0;Name=species:rnd-1_family-106|genus:Unknown;Target=species:rnd-1_family-106|genus:Unknown 2 54 +
scaffold319|size264952	repeatmasker	match_part	41078	41131	237	+	.	ID=scaffold319|size264952:hsp:102406:1.3.0.0;Parent=scaffold319|size264952:hit:50742:1.3.0.0;Target=species:rnd-1_family-106|genus:Unknown 2 54 +
scaffold319|size264952	repeatmasker	match	41397	43634	6408	+	.	ID=scaffold319|size264952:hit:50743:1.3.0.0;Name=species:rnd-1_family-13|genus:Unknown;Target=species:rnd-1_family-13|genus:Unknown 1 1790 +
scaffold319|size264952	repeatmasker	match_part	41397	43634	6408	+	.	ID=scaffold319|size264952:hsp:102407:1.3.0.0;Parent=scaffold319|size264952:hit:50743:1.3.0.0;Target=species:rnd-1_family-13|genus:Unknown 1 1790 +
scaffold319|size264952	repeatmasker	match	43975	44916	226	+	.	ID=scaffold319|size264952:hit:50744:1.3.0.0;Name=species:rnd-1_family-1328|genus:LTR%252FCopia;Target=species:rnd-1_family-1328|genus:LTR%252FCopia 57 402 +
scaffold319|size264952	repeatmasker	match_part	43975	44916	226	+	.	ID=scaffold319|size264952:hsp:102408:1.3.0.0;Parent=scaffold319|size264952:hit:50744:1.3.0.0;Target=species:rnd-1_family-1328|genus:LTR%25252FCopia 57 402 +
scaffold319|size264952	repeatmasker	match	46510	46552	241	+	.	ID=scaffold319|size264952:hit:50745:1.3.0.0;Name=species:rnd-5_family-454|genus:Unknown;Target=species:rnd-5_family-454|genus:Unknown 318 361 +
scaffold319|size264952	repeatmasker	match_part	46510	46552	241	+	.	ID=scaffold319|size264952:hsp:102409:1.3.0.0;Parent=scaffold319|size264952:hit:50745:1.3.0.0;Target=species:rnd-5_family-454|genus:Unknown 318 361 +
scaffold319|size264952	repeatmasker	match	47648	48241	422	+	.	ID=scaffold319|size264952:hit:50746:1.3.0.0;Name=species:scaffold208|size262725_%2528dbseq-nr_431%2529_%255B103277%252C109396%255D|genus:Unspecified;Target=species:scaffold208|size262725_%2528dbseq-nr_431%2529_%255B103277%252C109396%255D|genus:Unspecified 4844 5432 +
scaffold319|size264952	repeatmasker	match_part	47648	48241	422	+	.	ID=scaffold319|size264952:hsp:102410:1.3.0.0;Parent=scaffold319|size264952:hit:50746:1.3.0.0;Target=species:scaffold208|size262725_%252528dbseq-nr_431%252529_%25255B103277%25252C109396%25255D|genus:Unspecified 4844 5432 +
scaffold319|size264952	repeatmasker	match	48355	48922	929	+	.	ID=scaffold319|size264952:hit:50747:1.3.0.0;Name=species:genome_3_21671|genus:Unspecified;Target=species:genome_3_21671|genus:Unspecified 1 434 +
scaffold319|size264952	repeatmasker	match_part	48355	48922	929	+	.	ID=scaffold319|size264952:hsp:102411:1.3.0.0;Parent=scaffold319|size264952:hit:50747:1.3.0.0;Target=species:genome_3_21671|genus:Unspecified 1 434 +
scaffold319|size264952	repeatmasker	match	53978	54069	610	+	.	ID=scaffold319|size264952:hit:50748:1.3.0.0;Name=species:rnd-1_family-524|genus:Unknown;Target=species:rnd-1_family-524|genus:Unknown 165 248 +
scaffold319|size264952	repeatmasker	match_part	53978	54069	610	+	.	ID=scaffold319|size264952:hsp:102412:1.3.0.0;Parent=scaffold319|size264952:hit:50748:1.3.0.0;Target=species:rnd-1_family-524|genus:Unknown 165 248 +
scaffold319|size264952	repeatmasker	match	54141	54190	238	+	.	ID=scaffold319|size264952:hit:50749:1.3.0.0;Name=species:rnd-1_family-386|genus:Unknown;Target=species:rnd-1_family-386|genus:Unknown 42 90 +
scaffold319|size264952	repeatmasker	match_part	54141	54190	238	+	.	ID=scaffold319|size264952:hsp:102413:1.3.0.0;Parent=scaffold319|size264952:hit:50749:1.3.0.0;Target=species:rnd-1_family-386|genus:Unknown 42 90 +
scaffold319|size264952	repeatmasker	match	54442	54507	332	+	.	ID=scaffold319|size264952:hit:50750:1.3.0.0;Name=species:rnd-1_family-1323|genus:Unknown;Target=species:rnd-1_family-1323|genus:Unknown 14 81 +
scaffold319|size264952	repeatmasker	match_part	54442	54507	332	+	.	ID=scaffold319|size264952:hsp:102414:1.3.0.0;Parent=scaffold319|size264952:hit:50750:1.3.0.0;Target=species:rnd-1_family-1323|genus:Unknown 14 81 +
scaffold319|size264952	repeatmasker	match	54563	54636	426	+	.	ID=scaffold319|size264952:hit:50751:1.3.0.0;Name=species:rnd-5_family-1212|genus:Unknown;Target=species:rnd-5_family-1212|genus:Unknown 1 71 +
scaffold319|size264952	repeatmasker	match_part	54563	54636	426	+	.	ID=scaffold319|size264952:hsp:102415:1.3.0.0;Parent=scaffold319|size264952:hit:50751:1.3.0.0;Target=species:rnd-5_family-1212|genus:Unknown 1 71 +
scaffold319|size264952	repeatmasker	match	56419	56467	232	+	.	ID=scaffold319|size264952:hit:50752:1.3.0.0;Name=species:rnd-5_family-2726|genus:Unknown;Target=species:rnd-5_family-2726|genus:Unknown 8 58 +
scaffold319|size264952	repeatmasker	match_part	56419	56467	232	+	.	ID=scaffold319|size264952:hsp:102416:1.3.0.0;Parent=scaffold319|size264952:hit:50752:1.3.0.0;Target=species:rnd-5_family-2726|genus:Unknown 8 58 +
scaffold319|size264952	repeatmasker	match	57139	60140	6405	+	.	ID=scaffold319|size264952:hit:50753:1.3.0.0;Name=species:rnd-1_family-873|genus:Unknown;Target=species:rnd-1_family-873|genus:Unknown 1 859 +
scaffold319|size264952	repeatmasker	match_part	57139	60140	6405	+	.	ID=scaffold319|size264952:hsp:102417:1.3.0.0;Parent=scaffold319|size264952:hit:50753:1.3.0.0;Target=species:rnd-1_family-873|genus:Unknown 1 859 +
scaffold319|size264952	repeatmasker	match	60321	60639	899	+	.	ID=scaffold319|size264952:hit:50754:1.3.0.0;Name=species:rnd-5_family-1141|genus:Unknown;Target=species:rnd-5_family-1141|genus:Unknown 2 345 +
scaffold319|size264952	repeatmasker	match_part	60321	60639	899	+	.	ID=scaffold319|size264952:hsp:102418:1.3.0.0;Parent=scaffold319|size264952:hit:50754:1.3.0.0;Target=species:rnd-5_family-1141|genus:Unknown 2 345 +
scaffold319|size264952	repeatmasker	match	61493	63458	6195	+	.	ID=scaffold319|size264952:hit:50755:1.3.0.0;Name=species:rnd-1_family-3|genus:Unknown;Target=species:rnd-1_family-3|genus:Unknown 95 801 +
scaffold319|size264952	repeatmasker	match_part	61493	63458	6195	+	.	ID=scaffold319|size264952:hsp:102419:1.3.0.0;Parent=scaffold319|size264952:hit:50755:1.3.0.0;Target=species:rnd-1_family-3|genus:Unknown 95 801 +
scaffold319|size264952	repeatmasker	match	63600	65450	13657	+	.	ID=scaffold319|size264952:hit:50756:1.3.0.0;Name=species:rnd-1_family-3|genus:Unknown;Target=species:rnd-1_family-3|genus:Unknown 95 1961 +
scaffold319|size264952	repeatmasker	match_part	63600	65450	13657	+	.	ID=scaffold319|size264952:hsp:102420:1.3.0.0;Parent=scaffold319|size264952:hit:50756:1.3.0.0;Target=species:rnd-1_family-3|genus:Unknown 95 1961 +
scaffold319|size264952	repeatmasker	match	66133	66626	2599	+	.	ID=scaffold319|size264952:hit:50757:1.3.0.0;Name=species:rnd-1_family-415|genus:Unknown;Target=species:rnd-1_family-415|genus:Unknown 1114 1413 +
scaffold319|size264952	repeatmasker	match_part	66133	66626	2599	+	.	ID=scaffold319|size264952:hsp:102421:1.3.0.0;Parent=scaffold319|size264952:hit:50757:1.3.0.0;Target=species:rnd-1_family-415|genus:Unknown 1114 1413 +
scaffold319|size264952	repeatmasker	match	67710	70368	10524	+	.	ID=scaffold319|size264952:hit:50758:1.3.0.0;Name=species:genome_7_9759|genus:Unspecified;Target=species:genome_7_9759|genus:Unspecified 1 1223 +
scaffold319|size264952	repeatmasker	match_part	67710	70368	10524	+	.	ID=scaffold319|size264952:hsp:102422:1.3.0.0;Parent=scaffold319|size264952:hit:50758:1.3.0.0;Target=species:genome_7_9759|genus:Unspecified 1 1223 +
scaffold319|size264952	repeatmasker	match	70508	71176	4525	+	.	ID=scaffold319|size264952:hit:50759:1.3.0.0;Name=species:rnd-5_family-2726|genus:Unknown;Target=species:rnd-5_family-2726|genus:Unknown 2372 3030 +
scaffold319|size264952	repeatmasker	match_part	70508	71176	4525	+	.	ID=scaffold319|size264952:hsp:102423:1.3.0.0;Parent=scaffold319|size264952:hit:50759:1.3.0.0;Target=species:rnd-5_family-2726|genus:Unknown 2372 3030 +
scaffold319|size264952	repeatmasker	match	71739	72015	2009	+	.	ID=scaffold319|size264952:hit:50760:1.3.0.0;Name=species:genome_10_3703|genus:Unspecified;Target=species:genome_10_3703|genus:Unspecified 415 791 +
scaffold319|size264952	repeatmasker	match_part	71739	72015	2009	+	.	ID=scaffold319|size264952:hsp:102424:1.3.0.0;Parent=scaffold319|size264952:hit:50760:1.3.0.0;Target=species:genome_10_3703|genus:Unspecified 415 791 +
scaffold319|size264952	repeatmasker	match	77574	79470	5764	+	.	ID=scaffold319|size264952:hit:50761:1.3.0.0;Name=species:genome_7_15571|genus:Unspecified;Target=species:genome_7_15571|genus:Unspecified 16 953 +
scaffold319|size264952	repeatmasker	match_part	77574	79470	5764	+	.	ID=scaffold319|size264952:hsp:102425:1.3.0.0;Parent=scaffold319|size264952:hit:50761:1.3.0.0;Target=species:genome_7_15571|genus:Unspecified 16 953 +
scaffold319|size264952	repeatmasker	match	79592	80800	4029	+	.	ID=scaffold319|size264952:hit:50762:1.3.0.0;Name=species:rnd-1_family-619|genus:Unknown;Target=species:rnd-1_family-619|genus:Unknown 26 1259 +
scaffold319|size264952	repeatmasker	match_part	79592	80800	4029	+	.	ID=scaffold319|size264952:hsp:102426:1.3.0.0;Parent=scaffold319|size264952:hit:50762:1.3.0.0;Target=species:rnd-1_family-619|genus:Unknown 26 1259 +
scaffold319|size264952	repeatmasker	match	81175	82480	1390	+	.	ID=scaffold319|size264952:hit:50763:1.3.0.0;Name=species:rnd-5_family-1063|genus:Unknown;Target=species:rnd-5_family-1063|genus:Unknown 1 752 +
scaffold319|size264952	repeatmasker	match_part	81175	82480	1390	+	.	ID=scaffold319|size264952:hsp:102427:1.3.0.0;Parent=scaffold319|size264952:hit:50763:1.3.0.0;Target=species:rnd-5_family-1063|genus:Unknown 1 752 +
scaffold319|size264952	repeatmasker	match	84802	85452	1165	+	.	ID=scaffold319|size264952:hit:50764:1.3.0.0;Name=species:rnd-1_family-337|genus:LTR%252FERVK;Target=species:rnd-1_family-337|genus:LTR%252FERVK 1 246 +
scaffold319|size264952	repeatmasker	match_part	84802	85452	1165	+	.	ID=scaffold319|size264952:hsp:102428:1.3.0.0;Parent=scaffold319|size264952:hit:50764:1.3.0.0;Target=species:rnd-1_family-337|genus:LTR%25252FERVK 1 246 +
scaffold319|size264952	repeatmasker	match	85629	86330	2758	+	.	ID=scaffold319|size264952:hit:50765:1.3.0.0;Name=species:rnd-1_family-774|genus:Unknown;Target=species:rnd-1_family-774|genus:Unknown 1 413 +
scaffold319|size264952	repeatmasker	match_part	85629	86330	2758	+	.	ID=scaffold319|size264952:hsp:102429:1.3.0.0;Parent=scaffold319|size264952:hit:50765:1.3.0.0;Target=species:rnd-1_family-774|genus:Unknown 1 413 +
scaffold319|size264952	repeatmasker	match	87021	88262	6041	+	.	ID=scaffold319|size264952:hit:50766:1.3.0.0;Name=species:rnd-5_family-1141|genus:Unknown;Target=species:rnd-5_family-1141|genus:Unknown 2 998 +
scaffold319|size264952	repeatmasker	match_part	87021	88262	6041	+	.	ID=scaffold319|size264952:hsp:102430:1.3.0.0;Parent=scaffold319|size264952:hit:50766:1.3.0.0;Target=species:rnd-5_family-1141|genus:Unknown 2 998 +
scaffold319|size264952	repeatmasker	match	88315	88742	530	+	.	ID=scaffold319|size264952:hit:50767:1.3.0.0;Name=species:rnd-4_family-2565|genus:Unknown;Target=species:rnd-4_family-2565|genus:Unknown 10 172 +
scaffold319|size264952	repeatmasker	match_part	88315	88742	530	+	.	ID=scaffold319|size264952:hsp:102431:1.3.0.0;Parent=scaffold319|size264952:hit:50767:1.3.0.0;Target=species:rnd-4_family-2565|genus:Unknown 10 172 +
scaffold319|size264952	repeatmasker	match	88794	88851	304	+	.	ID=scaffold319|size264952:hit:50768:1.3.0.0;Name=species:rnd-1_family-402|genus:DNA%252FPiggyBac;Target=species:rnd-1_family-402|genus:DNA%252FPiggyBac 1 47 +
scaffold319|size264952	repeatmasker	match_part	88794	88851	304	+	.	ID=scaffold319|size264952:hsp:102432:1.3.0.0;Parent=scaffold319|size264952:hit:50768:1.3.0.0;Target=species:rnd-1_family-402|genus:DNA%25252FPiggyBac 1 47 +
scaffold319|size264952	repeatmasker	match	89569	91072	6250	+	.	ID=scaffold319|size264952:hit:50769:1.3.0.0;Name=species:rnd-1_family-194|genus:Unknown;Target=species:rnd-1_family-194|genus:Unknown 433 1966 +
scaffold319|size264952	repeatmasker	match_part	89569	91072	6250	+	.	ID=scaffold319|size264952:hsp:102433:1.3.0.0;Parent=scaffold319|size264952:hit:50769:1.3.0.0;Target=species:rnd-1_family-194|genus:Unknown 433 1966 +
scaffold319|size264952	repeatmasker	match	91235	92913	4351	+	.	ID=scaffold319|size264952:hit:50770:1.3.0.0;Name=species:rnd-1_family-600|genus:Unknown;Target=species:rnd-1_family-600|genus:Unknown 4 801 +
scaffold319|size264952	repeatmasker	match_part	91235	92913	4351	+	.	ID=scaffold319|size264952:hsp:102434:1.3.0.0;Parent=scaffold319|size264952:hit:50770:1.3.0.0;Target=species:rnd-1_family-600|genus:Unknown 4 801 +
scaffold319|size264952	repeatmasker	match	93426	93638	1138	+	.	ID=scaffold319|size264952:hit:50771:1.3.0.0;Name=species:rnd-1_family-630|genus:DNA%252FGinger;Target=species:rnd-1_family-630|genus:DNA%252FGinger 2 219 +
scaffold319|size264952	repeatmasker	match_part	93426	93638	1138	+	.	ID=scaffold319|size264952:hsp:102435:1.3.0.0;Parent=scaffold319|size264952:hit:50771:1.3.0.0;Target=species:rnd-1_family-630|genus:DNA%25252FGinger 2 219 +
scaffold319|size264952	repeatmasker	match	93691	96020	3654	+	.	ID=scaffold319|size264952:hit:50772:1.3.0.0;Name=species:rnd-5_family-1486|genus:DNA%252FGinger;Target=species:rnd-5_family-1486|genus:DNA%252FGinger 5 951 +
scaffold319|size264952	repeatmasker	match_part	93691	96020	3654	+	.	ID=scaffold319|size264952:hsp:102436:1.3.0.0;Parent=scaffold319|size264952:hit:50772:1.3.0.0;Target=species:rnd-5_family-1486|genus:DNA%25252FGinger 5 951 +
scaffold319|size264952	repeatmasker	match	96129	97501	1816	+	.	ID=scaffold319|size264952:hit:50773:1.3.0.0;Name=species:rnd-5_family-2623|genus:Unknown;Target=species:rnd-5_family-2623|genus:Unknown 1 358 +
scaffold319|size264952	repeatmasker	match_part	96129	97501	1816	+	.	ID=scaffold319|size264952:hsp:102437:1.3.0.0;Parent=scaffold319|size264952:hit:50773:1.3.0.0;Target=species:rnd-5_family-2623|genus:Unknown 1 358 +
scaffold319|size264952	repeatmasker	match	97575	99534	8900	+	.	ID=scaffold319|size264952:hit:50774:1.3.0.0;Name=species:rnd-1_family-252|genus:Unknown;Target=species:rnd-1_family-252|genus:Unknown 1404 3290 +
scaffold319|size264952	repeatmasker	match_part	97575	99534	8900	+	.	ID=scaffold319|size264952:hsp:102438:1.3.0.0;Parent=scaffold319|size264952:hit:50774:1.3.0.0;Target=species:rnd-1_family-252|genus:Unknown 1404 3290 +
scaffold319|size264952	repeatmasker	match	99615	99995	926	+	.	ID=scaffold319|size264952:hit:50775:1.3.0.0;Name=species:rnd-1_family-175|genus:Unknown;Target=species:rnd-1_family-175|genus:Unknown 2023 2403 +
scaffold319|size264952	repeatmasker	match_part	99615	99995	926	+	.	ID=scaffold319|size264952:hsp:102439:1.3.0.0;Parent=scaffold319|size264952:hit:50775:1.3.0.0;Target=species:rnd-1_family-175|genus:Unknown 2023 2403 +
scaffold319|size264952	repeatmasker	match	159959	160000	20	+	.	ID=scaffold319|size264952:hit:50776:1.3.0.1;Name=species:%2528ACG%2529n|genus:Simple_repeat;Target=species:%2528ACG%2529n|genus:Simple_repeat 1 43 +
scaffold319|size264952	repeatmasker	match_part	159959	160000	20	+	.	ID=scaffold319|size264952:hsp:102440:1.3.0.1;Parent=scaffold319|size264952:hit:50776:1.3.0.1;Target=species:%252528ACG%252529n|genus:Simple_repeat 1 43 +
scaffold319|size264952	repeatmasker	match	158742	158827	21	+	.	ID=scaffold319|size264952:hit:50777:1.3.0.1;Name=species:%2528CCT%2529n|genus:Simple_repeat;Target=species:%2528CCT%2529n|genus:Simple_repeat 1 86 +
scaffold319|size264952	repeatmasker	match_part	158742	158827	21	+	.	ID=scaffold319|size264952:hsp:102441:1.3.0.1;Parent=scaffold319|size264952:hit:50777:1.3.0.1;Target=species:%252528CCT%252529n|genus:Simple_repeat 1 86 +
scaffold319|size264952	repeatmasker	match	245365	245391	28	+	.	ID=scaffold319|size264952:hit:50778:1.3.0.1;Name=species:%2528GGGT%2529n|genus:Simple_repeat;Target=species:%2528GGGT%2529n|genus:Simple_repeat 1 27 +
scaffold319|size264952	repeatmasker	match_part	245365	245391	28	+	.	ID=scaffold319|size264952:hsp:102442:1.3.0.1;Parent=scaffold319|size264952:hit:50778:1.3.0.1;Target=species:%252528GGGT%252529n|genus:Simple_repeat 1 27 +
scaffold319|size264952	repeatmasker	match	150318	150463	92	+	.	ID=scaffold319|size264952:hit:50779:1.3.0.1;Name=species:%2528CTCCTT%2529n|genus:Simple_repeat;Target=species:%2528CTCCTT%2529n|genus:Simple_repeat 1 146 +
scaffold319|size264952	repeatmasker	match_part	150318	150463	92	+	.	ID=scaffold319|size264952:hsp:102443:1.3.0.1;Parent=scaffold319|size264952:hit:50779:1.3.0.1;Target=species:%252528CTCCTT%252529n|genus:Simple_repeat 1 146 +
scaffold319|size264952	repeatmasker	match	158521	158573	20	+	.	ID=scaffold319|size264952:hit:50780:1.3.0.1;Name=species:%2528TGT%2529n|genus:Simple_repeat;Target=species:%2528TGT%2529n|genus:Simple_repeat 1 52 +
scaffold319|size264952	repeatmasker	match_part	158521	158573	20	+	.	ID=scaffold319|size264952:hsp:102444:1.3.0.1;Parent=scaffold319|size264952:hit:50780:1.3.0.1;Target=species:%252528TGT%252529n|genus:Simple_repeat 1 52 +
scaffold319|size264952	repeatmasker	match	158005	158038	12	+	.	ID=scaffold319|size264952:hit:50781:1.3.0.1;Name=species:%2528TTG%2529n|genus:Simple_repeat;Target=species:%2528TTG%2529n|genus:Simple_repeat 1 34 +
scaffold319|size264952	repeatmasker	match_part	158005	158038	12	+	.	ID=scaffold319|size264952:hsp:102445:1.3.0.1;Parent=scaffold319|size264952:hit:50781:1.3.0.1;Target=species:%252528TTG%252529n|genus:Simple_repeat 1 34 +
scaffold319|size264952	repeatmasker	match	159074	159131	24	+	.	ID=scaffold319|size264952:hit:50782:1.3.0.1;Name=species:%2528TTG%2529n|genus:Simple_repeat;Target=species:%2528TTG%2529n|genus:Simple_repeat 1 57 +
scaffold319|size264952	repeatmasker	match_part	159074	159131	24	+	.	ID=scaffold319|size264952:hsp:102446:1.3.0.1;Parent=scaffold319|size264952:hit:50782:1.3.0.1;Target=species:%252528TTG%252529n|genus:Simple_repeat 1 57 +
scaffold319|size264952	repeatmasker	match	214888	214922	12	+	.	ID=scaffold319|size264952:hit:50783:1.3.0.1;Name=species:%2528TGTTCT%2529n|genus:Simple_repeat;Target=species:%2528TGTTCT%2529n|genus:Simple_repeat 1 37 +
scaffold319|size264952	repeatmasker	match_part	214888	214922	12	+	.	ID=scaffold319|size264952:hsp:102447:1.3.0.1;Parent=scaffold319|size264952:hit:50783:1.3.0.1;Target=species:%252528TGTTCT%252529n|genus:Simple_repeat 1 37 +
scaffold319|size264952	repeatmasker	match	150116	150144	27	+	.	ID=scaffold319|size264952:hit:50784:1.3.0.1;Name=species:%2528TTCTCC%2529n|genus:Simple_repeat;Target=species:%2528TTCTCC%2529n|genus:Simple_repeat 1 30 +
scaffold319|size264952	repeatmasker	match_part	150116	150144	27	+	.	ID=scaffold319|size264952:hsp:102448:1.3.0.1;Parent=scaffold319|size264952:hit:50784:1.3.0.1;Target=species:%252528TTCTCC%252529n|genus:Simple_repeat 1 30 +
scaffold319|size264952	repeatmasker	match	189382	189430	21	+	.	ID=scaffold319|size264952:hit:50785:1.3.0.1;Name=species:%2528GTTAGT%2529n|genus:Simple_repeat;Target=species:%2528GTTAGT%2529n|genus:Simple_repeat 1 53 +
scaffold319|size264952	repeatmasker	match_part	189382	189430	21	+	.	ID=scaffold319|size264952:hsp:102449:1.3.0.1;Parent=scaffold319|size264952:hit:50785:1.3.0.1;Target=species:%252528GTTAGT%252529n|genus:Simple_repeat 1 53 +
scaffold319|size264952	repeatmasker	match	228672	228952	144	+	.	ID=scaffold319|size264952:hit:50786:1.3.0.1;Name=species:A-rich|genus:Low_complexity;Target=species:A-rich|genus:Low_complexity 1 281 +
scaffold319|size264952	repeatmasker	match_part	228672	228952	144	+	.	ID=scaffold319|size264952:hsp:102450:1.3.0.1;Parent=scaffold319|size264952:hit:50786:1.3.0.1;Target=species:A-rich|genus:Low_complexity 1 281 +
scaffold319|size264952	repeatmasker	match	183944	183976	12	+	.	ID=scaffold319|size264952:hit:50787:1.3.0.1;Name=species:%2528TTCTTC%2529n|genus:Simple_repeat;Target=species:%2528TTCTTC%2529n|genus:Simple_repeat 1 32 +
scaffold319|size264952	repeatmasker	match_part	183944	183976	12	+	.	ID=scaffold319|size264952:hsp:102451:1.3.0.1;Parent=scaffold319|size264952:hit:50787:1.3.0.1;Target=species:%252528TTCTTC%252529n|genus:Simple_repeat 1 32 +
scaffold319|size264952	repeatmasker	match	224343	224388	18	+	.	ID=scaffold319|size264952:hit:50788:1.3.0.1;Name=species:%2528ATATAAC%2529n|genus:Simple_repeat;Target=species:%2528ATATAAC%2529n|genus:Simple_repeat 1 44 +
scaffold319|size264952	repeatmasker	match_part	224343	224388	18	+	.	ID=scaffold319|size264952:hsp:102452:1.3.0.1;Parent=scaffold319|size264952:hit:50788:1.3.0.1;Target=species:%252528ATATAAC%252529n|genus:Simple_repeat 1 44 +
scaffold319|size264952	repeatmasker	match	166890	166940	17	+	.	ID=scaffold319|size264952:hit:50789:1.3.0.1;Name=species:%2528GTC%2529n|genus:Simple_repeat;Target=species:%2528GTC%2529n|genus:Simple_repeat 1 51 +
scaffold319|size264952	repeatmasker	match_part	166890	166940	17	+	.	ID=scaffold319|size264952:hsp:102453:1.3.0.1;Parent=scaffold319|size264952:hit:50789:1.3.0.1;Target=species:%252528GTC%252529n|genus:Simple_repeat 1 51 +
scaffold319|size264952	repeatmasker	match	114821	114865	15	+	.	ID=scaffold319|size264952:hit:50790:1.3.0.1;Name=species:%2528AACAAC%2529n|genus:Simple_repeat;Target=species:%2528AACAAC%2529n|genus:Simple_repeat 1 45 +
scaffold319|size264952	repeatmasker	match_part	114821	114865	15	+	.	ID=scaffold319|size264952:hsp:102454:1.3.0.1;Parent=scaffold319|size264952:hit:50790:1.3.0.1;Target=species:%252528AACAAC%252529n|genus:Simple_repeat 1 45 +
scaffold319|size264952	repeatmasker	match	122751	122775	13	+	.	ID=scaffold319|size264952:hit:50791:1.3.0.1;Name=species:%2528AATA%2529n|genus:Simple_repeat;Target=species:%2528AATA%2529n|genus:Simple_repeat 1 25 +
scaffold319|size264952	repeatmasker	match_part	122751	122775	13	+	.	ID=scaffold319|size264952:hsp:102455:1.3.0.1;Parent=scaffold319|size264952:hit:50791:1.3.0.1;Target=species:%252528AATA%252529n|genus:Simple_repeat 1 25 +
scaffold319|size264952	repeatmasker	match	259795	259824	14	+	.	ID=scaffold319|size264952:hit:50792:1.3.0.1;Name=species:%2528CACCA%2529n|genus:Simple_repeat;Target=species:%2528CACCA%2529n|genus:Simple_repeat 1 31 +
scaffold319|size264952	repeatmasker	match_part	259795	259824	14	+	.	ID=scaffold319|size264952:hsp:102456:1.3.0.1;Parent=scaffold319|size264952:hit:50792:1.3.0.1;Target=species:%252528CACCA%252529n|genus:Simple_repeat 1 31 +
scaffold319|size264952	repeatmasker	match	253374	253403	13	+	.	ID=scaffold319|size264952:hit:50793:1.3.0.1;Name=species:%2528ATGAG%2529n|genus:Simple_repeat;Target=species:%2528ATGAG%2529n|genus:Simple_repeat 1 30 +
scaffold319|size264952	repeatmasker	match_part	253374	253403	13	+	.	ID=scaffold319|size264952:hsp:102457:1.3.0.1;Parent=scaffold319|size264952:hit:50793:1.3.0.1;Target=species:%252528ATGAG%252529n|genus:Simple_repeat 1 30 +
scaffold319|size264952	repeatmasker	match	189951	189991	17	+	.	ID=scaffold319|size264952:hit:50794:1.3.0.1;Name=species:%2528GTGTC%2529n|genus:Simple_repeat;Target=species:%2528GTGTC%2529n|genus:Simple_repeat 1 42 +
scaffold319|size264952	repeatmasker	match_part	189951	189991	17	+	.	ID=scaffold319|size264952:hsp:102458:1.3.0.1;Parent=scaffold319|size264952:hit:50794:1.3.0.1;Target=species:%252528GTGTC%252529n|genus:Simple_repeat 1 42 +
scaffold319|size264952	repeatmasker	match	122938	122985	16	+	.	ID=scaffold319|size264952:hit:50795:1.3.0.1;Name=species:%2528CTA%2529n|genus:Simple_repeat;Target=species:%2528CTA%2529n|genus:Simple_repeat 1 45 +
scaffold319|size264952	repeatmasker	match_part	122938	122985	16	+	.	ID=scaffold319|size264952:hsp:102459:1.3.0.1;Parent=scaffold319|size264952:hit:50795:1.3.0.1;Target=species:%252528CTA%252529n|genus:Simple_repeat 1 45 +
scaffold319|size264952	repeatmasker	match	111437	111562	70	+	.	ID=scaffold319|size264952:hit:50796:1.3.0.1;Name=species:%2528GTCACTCGGT%2529n|genus:Simple_repeat;Target=species:%2528GTCACTCGGT%2529n|genus:Simple_repeat 1 125 +
scaffold319|size264952	repeatmasker	match_part	111437	111562	70	+	.	ID=scaffold319|size264952:hsp:102460:1.3.0.1;Parent=scaffold319|size264952:hit:50796:1.3.0.1;Target=species:%252528GTCACTCGGT%252529n|genus:Simple_repeat 1 125 +
scaffold319|size264952	repeatmasker	match	202248	202288	45	+	.	ID=scaffold319|size264952:hit:50797:1.3.0.1;Name=species:%2528TTTGT%2529n|genus:Simple_repeat;Target=species:%2528TTTGT%2529n|genus:Simple_repeat 1 41 +
scaffold319|size264952	repeatmasker	match_part	202248	202288	45	+	.	ID=scaffold319|size264952:hsp:102461:1.3.0.1;Parent=scaffold319|size264952:hit:50797:1.3.0.1;Target=species:%252528TTTGT%252529n|genus:Simple_repeat 1 41 +
scaffold319|size264952	repeatmasker	match	110410	110612	105	+	.	ID=scaffold319|size264952:hit:50798:1.3.0.1;Name=species:%2528ACTTGGTGTC%2529n|genus:Simple_repeat;Target=species:%2528ACTTGGTGTC%2529n|genus:Simple_repeat 1 202 +
scaffold319|size264952	repeatmasker	match_part	110410	110612	105	+	.	ID=scaffold319|size264952:hsp:102462:1.3.0.1;Parent=scaffold319|size264952:hit:50798:1.3.0.1;Target=species:%252528ACTTGGTGTC%252529n|genus:Simple_repeat 1 202 +
scaffold319|size264952	repeatmasker	match	235741	235771	33	+	.	ID=scaffold319|size264952:hit:50799:1.3.0.1;Name=species:%2528TTTCG%2529n|genus:Simple_repeat;Target=species:%2528TTTCG%2529n|genus:Simple_repeat 1 31 +
scaffold319|size264952	repeatmasker	match_part	235741	235771	33	+	.	ID=scaffold319|size264952:hsp:102463:1.3.0.1;Parent=scaffold319|size264952:hit:50799:1.3.0.1;Target=species:%252528TTTCG%252529n|genus:Simple_repeat 1 31 +
scaffold319|size264952	repeatmasker	match	189431	189441	18	+	.	ID=scaffold319|size264952:hit:50800:1.3.0.1;Name=species:%2528GGTTAG%2529n|genus:Simple_repeat;Target=species:%2528GGTTAG%2529n|genus:Simple_repeat 2 67 +
scaffold319|size264952	repeatmasker	match_part	189431	189441	18	+	.	ID=scaffold319|size264952:hsp:102464:1.3.0.1;Parent=scaffold319|size264952:hit:50800:1.3.0.1;Target=species:%252528GGTTAG%252529n|genus:Simple_repeat 2 67 +
scaffold319|size264952	repeatmasker	match	100014	100321	492	+	.	ID=scaffold319|size264952:hit:50801:1.3.0.1;Name=species:rnd-1_family-175|genus:Unknown;Target=species:rnd-1_family-175|genus:Unknown 2423 2726 +
scaffold319|size264952	repeatmasker	match_part	100014	100321	492	+	.	ID=scaffold319|size264952:hsp:102465:1.3.0.1;Parent=scaffold319|size264952:hit:50801:1.3.0.1;Target=species:rnd-1_family-175|genus:Unknown 2423 2726 +
scaffold319|size264952	repeatmasker	match	100404	100782	1132	+	.	ID=scaffold319|size264952:hit:50802:1.3.0.1;Name=species:rnd-1_family-500|genus:Unknown;Target=species:rnd-1_family-500|genus:Unknown 2 210 +
scaffold319|size264952	repeatmasker	match_part	100404	100782	1132	+	.	ID=scaffold319|size264952:hsp:102466:1.3.0.1;Parent=scaffold319|size264952:hit:50802:1.3.0.1;Target=species:rnd-1_family-500|genus:Unknown 2 210 +
scaffold319|size264952	repeatmasker	match	101142	101249	772	+	.	ID=scaffold319|size264952:hit:50803:1.3.0.1;Name=species:rnd-5_family-135|genus:Unknown;Target=species:rnd-5_family-135|genus:Unknown 705 812 +
scaffold319|size264952	repeatmasker	match_part	101142	101249	772	+	.	ID=scaffold319|size264952:hsp:102467:1.3.0.1;Parent=scaffold319|size264952:hit:50803:1.3.0.1;Target=species:rnd-5_family-135|genus:Unknown 705 812 +
scaffold319|size264952	repeatmasker	match	101349	102981	3181	+	.	ID=scaffold319|size264952:hit:50804:1.3.0.1;Name=species:rnd-1_family-175|genus:Unknown;Target=species:rnd-1_family-175|genus:Unknown 3217 4687 +
scaffold319|size264952	repeatmasker	match_part	101349	102981	3181	+	.	ID=scaffold319|size264952:hsp:102468:1.3.0.1;Parent=scaffold319|size264952:hit:50804:1.3.0.1;Target=species:rnd-1_family-175|genus:Unknown 3217 4687 +
scaffold319|size264952	repeatmasker	match	103049	103532	2452	+	.	ID=scaffold319|size264952:hit:50805:1.3.0.1;Name=species:genome_1_18143|genus:Unspecified;Target=species:genome_1_18143|genus:Unspecified 2 486 +
scaffold319|size264952	repeatmasker	match_part	103049	103532	2452	+	.	ID=scaffold319|size264952:hsp:102469:1.3.0.1;Parent=scaffold319|size264952:hit:50805:1.3.0.1;Target=species:genome_1_18143|genus:Unspecified 2 486 +
scaffold319|size264952	repeatmasker	match	103631	104749	2278	+	.	ID=scaffold319|size264952:hit:50806:1.3.0.1;Name=species:rnd-5_family-4111|genus:Unknown;Target=species:rnd-5_family-4111|genus:Unknown 29 598 +
scaffold319|size264952	repeatmasker	match_part	103631	104749	2278	+	.	ID=scaffold319|size264952:hsp:102470:1.3.0.1;Parent=scaffold319|size264952:hit:50806:1.3.0.1;Target=species:rnd-5_family-4111|genus:Unknown 29 598 +
scaffold319|size264952	repeatmasker	match	104853	105887	3984	+	.	ID=scaffold319|size264952:hit:50807:1.3.0.1;Name=species:rnd-3_family-211|genus:DNA%252FTcMar-Tc2;Target=species:rnd-3_family-211|genus:DNA%252FTcMar-Tc2 1 793 +
scaffold319|size264952	repeatmasker	match_part	104853	105887	3984	+	.	ID=scaffold319|size264952:hsp:102471:1.3.0.1;Parent=scaffold319|size264952:hit:50807:1.3.0.1;Target=species:rnd-3_family-211|genus:DNA%25252FTcMar-Tc2 1 793 +
scaffold319|size264952	repeatmasker	match	106077	106370	769	+	.	ID=scaffold319|size264952:hit:50808:1.3.0.1;Name=species:rnd-5_family-766|genus:DNA%252FTcMar-Tc2;Target=species:rnd-5_family-766|genus:DNA%252FTcMar-Tc2 179 472 +
scaffold319|size264952	repeatmasker	match_part	106077	106370	769	+	.	ID=scaffold319|size264952:hsp:102472:1.3.0.1;Parent=scaffold319|size264952:hit:50808:1.3.0.1;Target=species:rnd-5_family-766|genus:DNA%25252FTcMar-Tc2 179 472 +
scaffold319|size264952	repeatmasker	match	106585	108978	4804	+	.	ID=scaffold319|size264952:hit:50809:1.3.0.1;Name=species:genome_2_15377|genus:Unspecified;Target=species:genome_2_15377|genus:Unspecified 1 618 +
scaffold319|size264952	repeatmasker	match_part	106585	108978	4804	+	.	ID=scaffold319|size264952:hsp:102473:1.3.0.1;Parent=scaffold319|size264952:hit:50809:1.3.0.1;Target=species:genome_2_15377|genus:Unspecified 1 618 +
scaffold319|size264952	repeatmasker	match	109174	110228	781	+	.	ID=scaffold319|size264952:hit:50810:1.3.0.1;Name=species:genome_3_7906|genus:Unspecified;Target=species:genome_3_7906|genus:Unspecified 4 673 +
scaffold319|size264952	repeatmasker	match_part	109174	110228	781	+	.	ID=scaffold319|size264952:hsp:102474:1.3.0.1;Parent=scaffold319|size264952:hit:50810:1.3.0.1;Target=species:genome_3_7906|genus:Unspecified 4 673 +
scaffold319|size264952	repeatmasker	match	110286	110409	1079	+	.	ID=scaffold319|size264952:hit:50811:1.3.0.1;Name=species:genome_1_17335|genus:Unspecified;Target=species:genome_1_17335|genus:Unspecified 680 803 +
scaffold319|size264952	repeatmasker	match_part	110286	110409	1079	+	.	ID=scaffold319|size264952:hsp:102475:1.3.0.1;Parent=scaffold319|size264952:hit:50811:1.3.0.1;Target=species:genome_1_17335|genus:Unspecified 680 803 +
scaffold319|size264952	repeatmasker	match	110613	111436	4662	+	.	ID=scaffold319|size264952:hit:50812:1.3.0.1;Name=species:genome_2_13648|genus:Unspecified;Target=species:genome_2_13648|genus:Unspecified 1 584 +
scaffold319|size264952	repeatmasker	match_part	110613	111436	4662	+	.	ID=scaffold319|size264952:hsp:102476:1.3.0.1;Parent=scaffold319|size264952:hit:50812:1.3.0.1;Target=species:genome_2_13648|genus:Unspecified 1 584 +
scaffold319|size264952	repeatmasker	match	111563	111700	1683	+	.	ID=scaffold319|size264952:hit:50813:1.3.0.1;Name=species:genome_1_17335|genus:Unspecified;Target=species:genome_1_17335|genus:Unspecified 1 139 +
scaffold319|size264952	repeatmasker	match_part	111563	111700	1683	+	.	ID=scaffold319|size264952:hsp:102477:1.3.0.1;Parent=scaffold319|size264952:hit:50813:1.3.0.1;Target=species:genome_1_17335|genus:Unspecified 1 139 +
scaffold319|size264952	repeatmasker	match	119644	122750	2658	+	.	ID=scaffold319|size264952:hit:50814:1.3.0.1;Name=species:rnd-4_family-49|genus:Unknown;Target=species:rnd-4_family-49|genus:Unknown 59 1054 +
scaffold319|size264952	repeatmasker	match_part	119644	122750	2658	+	.	ID=scaffold319|size264952:hsp:102478:1.3.0.1;Parent=scaffold319|size264952:hit:50814:1.3.0.1;Target=species:rnd-4_family-49|genus:Unknown 59 1054 +
scaffold319|size264952	repeatmasker	match	122804	122927	590	+	.	ID=scaffold319|size264952:hit:50815:1.3.0.1;Name=species:rnd-1_family-969|genus:Unknown;Target=species:rnd-1_family-969|genus:Unknown 1 88 +
scaffold319|size264952	repeatmasker	match_part	122804	122927	590	+	.	ID=scaffold319|size264952:hsp:102479:1.3.0.1;Parent=scaffold319|size264952:hit:50815:1.3.0.1;Target=species:rnd-1_family-969|genus:Unknown 1 88 +
scaffold319|size264952	repeatmasker	match	122989	124639	4015	+	.	ID=scaffold319|size264952:hit:50816:1.3.0.1;Name=species:genome_1_9665|genus:Unspecified;Target=species:genome_1_9665|genus:Unspecified 1 580 +
scaffold319|size264952	repeatmasker	match_part	122989	124639	4015	+	.	ID=scaffold319|size264952:hsp:102480:1.3.0.1;Parent=scaffold319|size264952:hit:50816:1.3.0.1;Target=species:genome_1_9665|genus:Unspecified 1 580 +
scaffold319|size264952	repeatmasker	match	124709	126087	11362	+	.	ID=scaffold319|size264952:hit:50817:1.3.0.1;Name=species:genome_11_5837|genus:Unspecified;Target=species:genome_11_5837|genus:Unspecified 1 1398 +
scaffold319|size264952	repeatmasker	match_part	124709	126087	11362	+	.	ID=scaffold319|size264952:hsp:102481:1.3.0.1;Parent=scaffold319|size264952:hit:50817:1.3.0.1;Target=species:genome_11_5837|genus:Unspecified 1 1398 +
scaffold319|size264952	repeatmasker	match	126172	126237	271	+	.	ID=scaffold319|size264952:hit:50818:1.3.0.1;Name=species:rnd-5_family-616|genus:Unknown;Target=species:rnd-5_family-616|genus:Unknown 12 76 +
scaffold319|size264952	repeatmasker	match_part	126172	126237	271	+	.	ID=scaffold319|size264952:hsp:102482:1.3.0.1;Parent=scaffold319|size264952:hit:50818:1.3.0.1;Target=species:rnd-5_family-616|genus:Unknown 12 76 +
scaffold319|size264952	repeatmasker	match	126853	133836	7553	+	.	ID=scaffold319|size264952:hit:50819:1.3.0.1;Name=species:genome_6_9300|genus:Unspecified;Target=species:genome_6_9300|genus:Unspecified 1 1222 +
scaffold319|size264952	repeatmasker	match_part	126853	133836	7553	+	.	ID=scaffold319|size264952:hsp:102483:1.3.0.1;Parent=scaffold319|size264952:hit:50819:1.3.0.1;Target=species:genome_6_9300|genus:Unspecified 1 1222 +
scaffold319|size264952	repeatmasker	match	134372	136802	5878	+	.	ID=scaffold319|size264952:hit:50820:1.3.0.1;Name=species:rnd-1_family-135|genus:Unknown;Target=species:rnd-1_family-135|genus:Unknown 1 1019 +
scaffold319|size264952	repeatmasker	match_part	134372	136802	5878	+	.	ID=scaffold319|size264952:hsp:102484:1.3.0.1;Parent=scaffold319|size264952:hit:50820:1.3.0.1;Target=species:rnd-1_family-135|genus:Unknown 1 1019 +
scaffold319|size264952	repeatmasker	match	136868	137489	3934	+	.	ID=scaffold319|size264952:hit:50821:1.3.0.1;Name=species:genome_3_960|genus:Unspecified;Target=species:genome_3_960|genus:Unspecified 9 502 +
scaffold319|size264952	repeatmasker	match_part	136868	137489	3934	+	.	ID=scaffold319|size264952:hsp:102485:1.3.0.1;Parent=scaffold319|size264952:hit:50821:1.3.0.1;Target=species:genome_3_960|genus:Unspecified 9 502 +
scaffold319|size264952	repeatmasker	match	137580	139093	1539	+	.	ID=scaffold319|size264952:hit:50822:1.3.0.1;Name=species:genome_2_12470|genus:Unspecified;Target=species:genome_2_12470|genus:Unspecified 45 443 +
scaffold319|size264952	repeatmasker	match_part	137580	139093	1539	+	.	ID=scaffold319|size264952:hsp:102486:1.3.0.1;Parent=scaffold319|size264952:hit:50822:1.3.0.1;Target=species:genome_2_12470|genus:Unspecified 45 443 +
scaffold319|size264952	repeatmasker	match	139164	140623	4286	+	.	ID=scaffold319|size264952:hit:50823:1.3.0.1;Name=species:rnd-1_family-315|genus:Unknown;Target=species:rnd-1_family-315|genus:Unknown 1 591 +
scaffold319|size264952	repeatmasker	match_part	139164	140623	4286	+	.	ID=scaffold319|size264952:hsp:102487:1.3.0.1;Parent=scaffold319|size264952:hit:50823:1.3.0.1;Target=species:rnd-1_family-315|genus:Unknown 1 591 +
scaffold319|size264952	repeatmasker	match	140956	141751	5406	+	.	ID=scaffold319|size264952:hit:50824:1.3.0.1;Name=species:rnd-1_family-86|genus:Unknown;Target=species:rnd-1_family-86|genus:Unknown 1 826 +
scaffold319|size264952	repeatmasker	match_part	140956	141751	5406	+	.	ID=scaffold319|size264952:hsp:102488:1.3.0.1;Parent=scaffold319|size264952:hit:50824:1.3.0.1;Target=species:rnd-1_family-86|genus:Unknown 1 826 +
scaffold319|size264952	repeatmasker	match	141807	141870	267	+	.	ID=scaffold319|size264952:hit:50825:1.3.0.1;Name=species:rnd-5_family-616|genus:Unknown;Target=species:rnd-5_family-616|genus:Unknown 12 74 +
scaffold319|size264952	repeatmasker	match_part	141807	141870	267	+	.	ID=scaffold319|size264952:hsp:102489:1.3.0.1;Parent=scaffold319|size264952:hit:50825:1.3.0.1;Target=species:rnd-5_family-616|genus:Unknown 12 74 +
scaffold319|size264952	repeatmasker	match	144444	144660	602	+	.	ID=scaffold319|size264952:hit:50826:1.3.0.1;Name=species:rnd-5_family-2153|genus:Unknown;Target=species:rnd-5_family-2153|genus:Unknown 430 643 +
scaffold319|size264952	repeatmasker	match_part	144444	144660	602	+	.	ID=scaffold319|size264952:hsp:102490:1.3.0.1;Parent=scaffold319|size264952:hit:50826:1.3.0.1;Target=species:rnd-5_family-2153|genus:Unknown 430 643 +
scaffold319|size264952	repeatmasker	match	145132	145254	810	+	.	ID=scaffold319|size264952:hit:50827:1.3.0.1;Name=species:genome_7_4584|genus:Unspecified;Target=species:genome_7_4584|genus:Unspecified 1 127 +
scaffold319|size264952	repeatmasker	match_part	145132	145254	810	+	.	ID=scaffold319|size264952:hsp:102491:1.3.0.1;Parent=scaffold319|size264952:hit:50827:1.3.0.1;Target=species:genome_7_4584|genus:Unspecified 1 127 +
scaffold319|size264952	repeatrunner	protein_match	146490	146975	135	+	.	ID=scaffold319|size264952:hit:50828:1.3.0.1;Name=HMS-Beagle|orf2;Target=HMS-Beagle|orf2 175 337 +
scaffold319|size264952	repeatrunner	match_part	146490	146975	135	+	.	ID=scaffold319|size264952:hsp:102492:1.3.0.1;Parent=scaffold319|size264952:hit:50828:1.3.0.1;Target=HMS-Beagle|orf2 175 337 +
scaffold319|size264952	repeatmasker	match	147037	147090	230	+	.	ID=scaffold319|size264952:hit:50829:1.3.0.1;Name=species:scaffold21|size630201_%2528dbseq-nr_224%2529_%255B497027%252C503169%255D|genus:Unspecified;Target=species:scaffold21|size630201_%2528dbseq-nr_224%2529_%255B497027%252C503169%255D|genus:Unspecified 2656 2709 +
scaffold319|size264952	repeatmasker	match_part	147037	147090	230	+	.	ID=scaffold319|size264952:hsp:102493:1.3.0.1;Parent=scaffold319|size264952:hit:50829:1.3.0.1;Target=species:scaffold21|size630201_%252528dbseq-nr_224%252529_%25255B497027%25252C503169%25255D|genus:Unspecified 2656 2709 +
scaffold319|size264952	repeatmasker	match	147203	147324	302	+	.	ID=scaffold319|size264952:hit:50830:1.3.0.1;Name=species:scaffold177|size204315_%2528dbseq-nr_273%2529_%255B38496%252C44408%255D|genus:Unspecified;Target=species:scaffold177|size204315_%2528dbseq-nr_273%2529_%255B38496%252C44408%255D|genus:Unspecified 2240 2367 +
scaffold319|size264952	repeatmasker	match_part	147203	147324	302	+	.	ID=scaffold319|size264952:hsp:102494:1.3.0.1;Parent=scaffold319|size264952:hit:50830:1.3.0.1;Target=species:scaffold177|size204315_%252528dbseq-nr_273%252529_%25255B38496%25252C44408%25255D|genus:Unspecified 2240 2367 +
scaffold319|size264952	repeatrunner	protein_match	147377	147823	264	+	.	ID=scaffold319|size264952:hit:50831:1.3.0.1;Name=HMS-Beagle|orf2;Target=HMS-Beagle|orf2 483 622 +
scaffold319|size264952	repeatrunner	match_part	147377	147823	264	+	.	ID=scaffold319|size264952:hsp:102495:1.3.0.1;Parent=scaffold319|size264952:hit:50831:1.3.0.1;Target=HMS-Beagle|orf2 483 622 +
scaffold319|size264952	repeatmasker	match	148442	149152	454	+	.	ID=scaffold319|size264952:hit:50832:1.3.0.1;Name=species:scaffold233|size717952_%2528dbseq-nr_637%2529_%255B346609%252C352715%255D|genus:Unspecified;Target=species:scaffold233|size717952_%2528dbseq-nr_637%2529_%255B346609%252C352715%255D|genus:Unspecified 4673 5399 +
scaffold319|size264952	repeatmasker	match_part	148442	149152	454	+	.	ID=scaffold319|size264952:hsp:102496:1.3.0.1;Parent=scaffold319|size264952:hit:50832:1.3.0.1;Target=species:scaffold233|size717952_%252528dbseq-nr_637%252529_%25255B346609%25252C352715%25255D|genus:Unspecified 4673 5399 +
scaffold319|size264952	repeatmasker	match	149369	149461	306	+	.	ID=scaffold319|size264952:hit:50833:1.3.0.1;Name=species:scaffold177|size204315_%2528dbseq-nr_273%2529_%255B38496%252C44408%255D|genus:Unspecified;Target=species:scaffold177|size204315_%2528dbseq-nr_273%2529_%255B38496%252C44408%255D|genus:Unspecified 285 381 +
scaffold319|size264952	repeatmasker	match_part	149369	149461	306	+	.	ID=scaffold319|size264952:hsp:102497:1.3.0.1;Parent=scaffold319|size264952:hit:50833:1.3.0.1;Target=species:scaffold177|size204315_%252528dbseq-nr_273%252529_%25255B38496%25252C44408%25255D|genus:Unspecified 285 381 +
scaffold319|size264952	repeatmasker	match	149761	150316	1741	+	.	ID=scaffold319|size264952:hit:50834:1.3.0.1;Name=species:genome_7_4584|genus:Unspecified;Target=species:genome_7_4584|genus:Unspecified 118 416 +
scaffold319|size264952	repeatmasker	match_part	149761	150316	1741	+	.	ID=scaffold319|size264952:hsp:102498:1.3.0.1;Parent=scaffold319|size264952:hit:50834:1.3.0.1;Target=species:genome_7_4584|genus:Unspecified 118 416 +
scaffold319|size264952	repeatmasker	match	150465	151004	1120	+	.	ID=scaffold319|size264952:hit:50835:1.3.0.1;Name=species:rnd-1_family-26|genus:Unknown;Target=species:rnd-1_family-26|genus:Unknown 1 324 +
scaffold319|size264952	repeatmasker	match_part	150465	151004	1120	+	.	ID=scaffold319|size264952:hsp:102499:1.3.0.1;Parent=scaffold319|size264952:hit:50835:1.3.0.1;Target=species:rnd-1_family-26|genus:Unknown 1 324 +
scaffold319|size264952	repeatmasker	match	151235	151377	726	+	.	ID=scaffold319|size264952:hit:50836:1.3.0.1;Name=species:genome_11_5165|genus:Unspecified;Target=species:genome_11_5165|genus:Unspecified 720 803 +
scaffold319|size264952	repeatmasker	match_part	151235	151377	726	+	.	ID=scaffold319|size264952:hsp:102500:1.3.0.1;Parent=scaffold319|size264952:hit:50836:1.3.0.1;Target=species:genome_11_5165|genus:Unspecified 720 803 +
scaffold319|size264952	repeatmasker	match	151423	151797	3163	+	.	ID=scaffold319|size264952:hit:50837:1.3.0.1;Name=species:genome_12_21001|genus:Unspecified;Target=species:genome_12_21001|genus:Unspecified 3 379 +
scaffold319|size264952	repeatmasker	match_part	151423	151797	3163	+	.	ID=scaffold319|size264952:hsp:102501:1.3.0.1;Parent=scaffold319|size264952:hit:50837:1.3.0.1;Target=species:genome_12_21001|genus:Unspecified 3 379 +
scaffold319|size264952	repeatmasker	match	161703	161999	617	+	.	ID=scaffold319|size264952:hit:50838:1.3.0.1;Name=species:rnd-1_family-659|genus:Unknown;Target=species:rnd-1_family-659|genus:Unknown 568 875 +
scaffold319|size264952	repeatmasker	match_part	161703	161999	617	+	.	ID=scaffold319|size264952:hsp:102502:1.3.0.1;Parent=scaffold319|size264952:hit:50838:1.3.0.1;Target=species:rnd-1_family-659|genus:Unknown 568 875 +
scaffold319|size264952	repeatmasker	match	162100	162182	273	+	.	ID=scaffold319|size264952:hit:50839:1.3.0.1;Name=species:rnd-1_family-659|genus:Unknown;Target=species:rnd-1_family-659|genus:Unknown 364 447 +
scaffold319|size264952	repeatmasker	match_part	162100	162182	273	+	.	ID=scaffold319|size264952:hsp:102503:1.3.0.1;Parent=scaffold319|size264952:hit:50839:1.3.0.1;Target=species:rnd-1_family-659|genus:Unknown 364 447 +
scaffold319|size264952	repeatmasker	match	162528	162758	410	+	.	ID=scaffold319|size264952:hit:50840:1.3.0.1;Name=species:rnd-1_family-659|genus:Unknown;Target=species:rnd-1_family-659|genus:Unknown 568 806 +
scaffold319|size264952	repeatmasker	match_part	162528	162758	410	+	.	ID=scaffold319|size264952:hsp:102504:1.3.0.1;Parent=scaffold319|size264952:hit:50840:1.3.0.1;Target=species:rnd-1_family-659|genus:Unknown 568 806 +
scaffold319|size264952	repeatmasker	match	162859	162941	273	+	.	ID=scaffold319|size264952:hit:50841:1.3.0.1;Name=species:rnd-1_family-659|genus:Unknown;Target=species:rnd-1_family-659|genus:Unknown 364 447 +
scaffold319|size264952	repeatmasker	match_part	162859	162941	273	+	.	ID=scaffold319|size264952:hsp:102505:1.3.0.1;Parent=scaffold319|size264952:hit:50841:1.3.0.1;Target=species:rnd-1_family-659|genus:Unknown 364 447 +
scaffold319|size264952	repeatmasker	match	167163	167287	838	+	.	ID=scaffold319|size264952:hit:50842:1.3.0.1;Name=species:rnd-1_family-451|genus:Unknown;Target=species:rnd-1_family-451|genus:Unknown 1 130 +
scaffold319|size264952	repeatmasker	match_part	167163	167287	838	+	.	ID=scaffold319|size264952:hsp:102506:1.3.0.1;Parent=scaffold319|size264952:hit:50842:1.3.0.1;Target=species:rnd-1_family-451|genus:Unknown 1 130 +
scaffold319|size264952	repeatmasker	match	168307	170857	3502	+	.	ID=scaffold319|size264952:hit:50843:1.3.0.1;Name=species:rnd-1_family-692|genus:Unknown;Target=species:rnd-1_family-692|genus:Unknown 6 948 +
scaffold319|size264952	repeatmasker	match_part	168307	170857	3502	+	.	ID=scaffold319|size264952:hsp:102507:1.3.0.1;Parent=scaffold319|size264952:hit:50843:1.3.0.1;Target=species:rnd-1_family-692|genus:Unknown 6 948 +
scaffold319|size264952	repeatmasker	match	172194	173048	2368	+	.	ID=scaffold319|size264952:hit:50844:1.3.0.1;Name=species:rnd-1_family-338|genus:Unknown;Target=species:rnd-1_family-338|genus:Unknown 1 412 +
scaffold319|size264952	repeatmasker	match_part	172194	173048	2368	+	.	ID=scaffold319|size264952:hsp:102508:1.3.0.1;Parent=scaffold319|size264952:hit:50844:1.3.0.1;Target=species:rnd-1_family-338|genus:Unknown 1 412 +
scaffold319|size264952	repeatmasker	match	173285	173390	409	+	.	ID=scaffold319|size264952:hit:50845:1.3.0.1;Name=species:rnd-1_family-164|genus:Unknown;Target=species:rnd-1_family-164|genus:Unknown 1 88 +
scaffold319|size264952	repeatmasker	match_part	173285	173390	409	+	.	ID=scaffold319|size264952:hsp:102509:1.3.0.1;Parent=scaffold319|size264952:hit:50845:1.3.0.1;Target=species:rnd-1_family-164|genus:Unknown 1 88 +
scaffold319|size264952	repeatmasker	match	173529	174896	4727	+	.	ID=scaffold319|size264952:hit:50846:1.3.0.1;Name=species:genome_5_2387|genus:Unspecified;Target=species:genome_5_2387|genus:Unspecified 1 631 +
scaffold319|size264952	repeatmasker	match_part	173529	174896	4727	+	.	ID=scaffold319|size264952:hsp:102510:1.3.0.1;Parent=scaffold319|size264952:hit:50846:1.3.0.1;Target=species:genome_5_2387|genus:Unspecified 1 631 +
scaffold319|size264952	repeatmasker	match	175004	175306	2603	+	.	ID=scaffold319|size264952:hit:50847:1.3.0.1;Name=species:genome_7_19536|genus:Unspecified;Target=species:genome_7_19536|genus:Unspecified 1 304 +
scaffold319|size264952	repeatmasker	match_part	175004	175306	2603	+	.	ID=scaffold319|size264952:hsp:102511:1.3.0.1;Parent=scaffold319|size264952:hit:50847:1.3.0.1;Target=species:genome_7_19536|genus:Unspecified 1 304 +
scaffold319|size264952	repeatmasker	match	178202	179084	1442	+	.	ID=scaffold319|size264952:hit:50848:1.3.0.1;Name=species:genome_4_3041|genus:Unspecified;Target=species:genome_4_3041|genus:Unspecified 3 459 +
scaffold319|size264952	repeatmasker	match_part	178202	179084	1442	+	.	ID=scaffold319|size264952:hsp:102512:1.3.0.1;Parent=scaffold319|size264952:hit:50848:1.3.0.1;Target=species:genome_4_3041|genus:Unspecified 3 459 +
scaffold319|size264952	repeatmasker	match	179389	179480	275	+	.	ID=scaffold319|size264952:hit:50849:1.3.0.1;Name=species:scaffold60|size524837_%2528dbseq-nr_150%2529_%255B42263%252C48465%255D|genus:Unspecified;Target=species:scaffold60|size524837_%2528dbseq-nr_150%2529_%255B42263%252C48465%255D|genus:Unspecified 1217 1302 +
scaffold319|size264952	repeatmasker	match_part	179389	179480	275	+	.	ID=scaffold319|size264952:hsp:102513:1.3.0.1;Parent=scaffold319|size264952:hit:50849:1.3.0.1;Target=species:scaffold60|size524837_%252528dbseq-nr_150%252529_%25255B42263%25252C48465%25255D|genus:Unspecified 1217 1302 +
scaffold319|size264952	repeatrunner	protein_match	180359	180676	129	-	.	ID=scaffold319|size264952:hit:50850:1.3.0.1;Name=gi|9884624|dbj|BAB02630.1|;Target=gi|9884624|dbj|BAB02630.1| 320 428 +
scaffold319|size264952	repeatrunner	match_part	180359	180676	129	-	.	ID=scaffold319|size264952:hsp:102514:1.3.0.1;Parent=scaffold319|size264952:hit:50850:1.3.0.1;Target=gi|9884624|dbj|BAB02630.1| 320 428 +
scaffold319|size264952	repeatrunner	protein_match	180724	180903	95	-	.	ID=scaffold319|size264952:hit:50851:1.3.0.1;Name=gi|9884624|dbj|BAB02630.1|;Target=gi|9884624|dbj|BAB02630.1| 259 318 +
scaffold319|size264952	repeatrunner	match_part	180724	180903	95	-	.	ID=scaffold319|size264952:hsp:102515:1.3.0.1;Parent=scaffold319|size264952:hit:50851:1.3.0.1;Target=gi|9884624|dbj|BAB02630.1| 259 318 +
scaffold319|size264952	repeatmasker	match	180969	181053	245	+	.	ID=scaffold319|size264952:hit:50852:1.3.0.1;Name=species:scaffold6|size974155_%2528dbseq-nr_242%2529_%255B422877%252C429011%255D|genus:Unspecified;Target=species:scaffold6|size974155_%2528dbseq-nr_242%2529_%255B422877%252C429011%255D|genus:Unspecified 3401 3483 +
scaffold319|size264952	repeatmasker	match_part	180969	181053	245	+	.	ID=scaffold319|size264952:hsp:102516:1.3.0.1;Parent=scaffold319|size264952:hit:50852:1.3.0.1;Target=species:scaffold6|size974155_%252528dbseq-nr_242%252529_%25255B422877%25252C429011%25255D|genus:Unspecified 3401 3483 +
scaffold319|size264952	repeatmasker	match	181779	182103	513	+	.	ID=scaffold319|size264952:hit:50853:1.3.0.1;Name=species:scaffold14|size2522936_%2528dbseq-nr_238%2529_%255B1322522%252C1328710%255D|genus:Unspecified;Target=species:scaffold14|size2522936_%2528dbseq-nr_238%2529_%255B1322522%252C1328710%255D|genus:Unspecified 3318 3836 +
scaffold319|size264952	repeatmasker	match_part	181779	182103	513	+	.	ID=scaffold319|size264952:hsp:102517:1.3.0.1;Parent=scaffold319|size264952:hit:50853:1.3.0.1;Target=species:scaffold14|size2522936_%252528dbseq-nr_238%252529_%25255B1322522%25252C1328710%25255D|genus:Unspecified 3318 3836 +
scaffold319|size264952	repeatmasker	match	182269	182319	340	+	.	ID=scaffold319|size264952:hit:50854:1.3.0.1;Name=species:scaffold433|size259623_%2528dbseq-nr_699%2529_%255B187890%252C193857%255D|genus:Unspecified;Target=species:scaffold433|size259623_%2528dbseq-nr_699%2529_%255B187890%252C193857%255D|genus:Unspecified 1792 1841 +
scaffold319|size264952	repeatmasker	match_part	182269	182319	340	+	.	ID=scaffold319|size264952:hsp:102518:1.3.0.1;Parent=scaffold319|size264952:hit:50854:1.3.0.1;Target=species:scaffold433|size259623_%252528dbseq-nr_699%252529_%25255B187890%25252C193857%25255D|genus:Unspecified 1792 1841 +
scaffold319|size264952	repeatmasker	match	184297	184761	3831	+	.	ID=scaffold319|size264952:hit:50855:1.3.0.1;Name=species:genome_2_13625|genus:Unspecified;Target=species:genome_2_13625|genus:Unspecified 1 485 +
scaffold319|size264952	repeatmasker	match_part	184297	184761	3831	+	.	ID=scaffold319|size264952:hsp:102519:1.3.0.1;Parent=scaffold319|size264952:hit:50855:1.3.0.1;Target=species:genome_2_13625|genus:Unspecified 1 485 +
scaffold319|size264952	repeatmasker	match	184848	186147	3113	+	.	ID=scaffold319|size264952:hit:50856:1.3.0.1;Name=species:rnd-1_family-1282|genus:Unknown;Target=species:rnd-1_family-1282|genus:Unknown 1 423 +
scaffold319|size264952	repeatmasker	match_part	184848	186147	3113	+	.	ID=scaffold319|size264952:hsp:102520:1.3.0.1;Parent=scaffold319|size264952:hit:50856:1.3.0.1;Target=species:rnd-1_family-1282|genus:Unknown 1 423 +
scaffold319|size264952	repeatmasker	match	186206	186861	2125	+	.	ID=scaffold319|size264952:hit:50857:1.3.0.1;Name=species:rnd-1_family-880|genus:Unknown;Target=species:rnd-1_family-880|genus:Unknown 1 350 +
scaffold319|size264952	repeatmasker	match_part	186206	186861	2125	+	.	ID=scaffold319|size264952:hsp:102521:1.3.0.1;Parent=scaffold319|size264952:hit:50857:1.3.0.1;Target=species:rnd-1_family-880|genus:Unknown 1 350 +
scaffold319|size264952	repeatmasker	match	187373	187670	1974	+	.	ID=scaffold319|size264952:hit:50858:1.3.0.1;Name=species:rnd-5_family-1940|genus:DNA%252FPiggyBac;Target=species:rnd-5_family-1940|genus:DNA%252FPiggyBac 6 304 +
scaffold319|size264952	repeatmasker	match_part	187373	187670	1974	+	.	ID=scaffold319|size264952:hsp:102522:1.3.0.1;Parent=scaffold319|size264952:hit:50858:1.3.0.1;Target=species:rnd-5_family-1940|genus:DNA%25252FPiggyBac 6 304 +
scaffold319|size264952	repeatmasker	match	187752	188771	1789	+	.	ID=scaffold319|size264952:hit:50859:1.3.0.1;Name=species:rnd-5_family-1642|genus:Unknown;Target=species:rnd-5_family-1642|genus:Unknown 1 476 +
scaffold319|size264952	repeatmasker	match_part	187752	188771	1789	+	.	ID=scaffold319|size264952:hsp:102523:1.3.0.1;Parent=scaffold319|size264952:hit:50859:1.3.0.1;Target=species:rnd-5_family-1642|genus:Unknown 1 476 +
scaffold319|size264952	repeatmasker	match	189229	189344	810	+	.	ID=scaffold319|size264952:hit:50860:1.3.0.1;Name=species:genome_1_9665|genus:Unspecified;Target=species:genome_1_9665|genus:Unspecified 1 115 +
scaffold319|size264952	repeatmasker	match_part	189229	189344	810	+	.	ID=scaffold319|size264952:hsp:102524:1.3.0.1;Parent=scaffold319|size264952:hit:50860:1.3.0.1;Target=species:genome_1_9665|genus:Unspecified 1 115 +
scaffold319|size264952	repeatmasker	match	194251	195375	5094	+	.	ID=scaffold319|size264952:hit:50861:1.3.0.1;Name=species:genome_3_7906|genus:Unspecified;Target=species:genome_3_7906|genus:Unspecified 26 749 +
scaffold319|size264952	repeatmasker	match_part	194251	195375	5094	+	.	ID=scaffold319|size264952:hsp:102525:1.3.0.1;Parent=scaffold319|size264952:hit:50861:1.3.0.1;Target=species:genome_3_7906|genus:Unspecified 26 749 +
scaffold319|size264952	repeatmasker	match	195675	196988	2683	+	.	ID=scaffold319|size264952:hit:50862:1.3.0.1;Name=species:genome_3_7906|genus:Unspecified;Target=species:genome_3_7906|genus:Unspecified 1237 1606 +
scaffold319|size264952	repeatmasker	match_part	195675	196988	2683	+	.	ID=scaffold319|size264952:hsp:102526:1.3.0.1;Parent=scaffold319|size264952:hit:50862:1.3.0.1;Target=species:genome_3_7906|genus:Unspecified 1237 1606 +
scaffold319|size264952	repeatmasker	match	197045	197124	289	+	.	ID=scaffold319|size264952:hit:50863:1.3.0.1;Name=species:rnd-1_family-409|genus:Unknown;Target=species:rnd-1_family-409|genus:Unknown 380 459 +
scaffold319|size264952	repeatmasker	match_part	197045	197124	289	+	.	ID=scaffold319|size264952:hsp:102527:1.3.0.1;Parent=scaffold319|size264952:hit:50863:1.3.0.1;Target=species:rnd-1_family-409|genus:Unknown 380 459 +
scaffold319|size264952	repeatmasker	match	197177	198460	6154	+	.	ID=scaffold319|size264952:hit:50864:1.3.0.1;Name=species:genome_9_21658|genus:Unspecified;Target=species:genome_9_21658|genus:Unspecified 1 765 +
scaffold319|size264952	repeatmasker	match_part	197177	198460	6154	+	.	ID=scaffold319|size264952:hsp:102528:1.3.0.1;Parent=scaffold319|size264952:hit:50864:1.3.0.1;Target=species:genome_9_21658|genus:Unspecified 1 765 +
scaffold319|size264952	repeatmasker	match	198653	198851	695	+	.	ID=scaffold319|size264952:hit:50865:1.3.0.1;Name=species:rnd-1_family-469|genus:Unknown;Target=species:rnd-1_family-469|genus:Unknown 1189 1366 +
scaffold319|size264952	repeatmasker	match_part	198653	198851	695	+	.	ID=scaffold319|size264952:hsp:102529:1.3.0.1;Parent=scaffold319|size264952:hit:50865:1.3.0.1;Target=species:rnd-1_family-469|genus:Unknown 1189 1366 +
scaffold319|size264952	repeatmasker	match	199030	199632	2913	+	.	ID=scaffold319|size264952:hit:50866:1.3.0.1;Name=species:rnd-1_family-1204|genus:Unknown;Target=species:rnd-1_family-1204|genus:Unknown 1 374 +
scaffold319|size264952	repeatmasker	match_part	199030	199632	2913	+	.	ID=scaffold319|size264952:hsp:102530:1.3.0.1;Parent=scaffold319|size264952:hit:50866:1.3.0.1;Target=species:rnd-1_family-1204|genus:Unknown 1 374 +
scaffold319|size264952	repeatmasker	match	199702	201577	4652	+	.	ID=scaffold319|size264952:hit:50867:1.3.0.1;Name=species:rnd-1_family-469|genus:Unknown;Target=species:rnd-1_family-469|genus:Unknown 4 1195 +
scaffold319|size264952	repeatmasker	match_part	199702	201577	4652	+	.	ID=scaffold319|size264952:hsp:102531:1.3.0.1;Parent=scaffold319|size264952:hit:50867:1.3.0.1;Target=species:rnd-1_family-469|genus:Unknown 4 1195 +
scaffold319|size264952	repeatmasker	match	201665	202011	2509	+	.	ID=scaffold319|size264952:hit:50868:1.3.0.1;Name=species:genome_3_13960|genus:Unspecified;Target=species:genome_3_13960|genus:Unspecified 1 280 +
scaffold319|size264952	repeatmasker	match_part	201665	202011	2509	+	.	ID=scaffold319|size264952:hsp:102532:1.3.0.1;Parent=scaffold319|size264952:hit:50868:1.3.0.1;Target=species:genome_3_13960|genus:Unspecified 1 280 +
scaffold319|size264952	repeatmasker	match	202067	202246	443	+	.	ID=scaffold319|size264952:hit:50869:1.3.0.1;Name=species:genome_4_2290|genus:Unspecified;Target=species:genome_4_2290|genus:Unspecified 442 547 +
scaffold319|size264952	repeatmasker	match_part	202067	202246	443	+	.	ID=scaffold319|size264952:hsp:102533:1.3.0.1;Parent=scaffold319|size264952:hit:50869:1.3.0.1;Target=species:genome_4_2290|genus:Unspecified 442 547 +
scaffold319|size264952	repeatmasker	match	202354	202783	2141	+	.	ID=scaffold319|size264952:hit:50870:1.3.0.1;Name=species:genome_5_12790|genus:Unspecified;Target=species:genome_5_12790|genus:Unspecified 321 769 +
scaffold319|size264952	repeatmasker	match_part	202354	202783	2141	+	.	ID=scaffold319|size264952:hsp:102534:1.3.0.1;Parent=scaffold319|size264952:hit:50870:1.3.0.1;Target=species:genome_5_12790|genus:Unspecified 321 769 +
scaffold319|size264952	repeatmasker	match	202945	203191	1152	+	.	ID=scaffold319|size264952:hit:50871:1.3.0.1;Name=species:genome_4_2290|genus:Unspecified;Target=species:genome_4_2290|genus:Unspecified 71 551 +
scaffold319|size264952	repeatmasker	match_part	202945	203191	1152	+	.	ID=scaffold319|size264952:hsp:102535:1.3.0.1;Parent=scaffold319|size264952:hit:50871:1.3.0.1;Target=species:genome_4_2290|genus:Unspecified 71 551 +
scaffold319|size264952	repeatmasker	match	203260	204989	5737	+	.	ID=scaffold319|size264952:hit:50872:1.3.0.1;Name=species:rnd-1_family-469|genus:Unknown;Target=species:rnd-1_family-469|genus:Unknown 2 1212 +
scaffold319|size264952	repeatmasker	match_part	203260	204989	5737	+	.	ID=scaffold319|size264952:hsp:102536:1.3.0.1;Parent=scaffold319|size264952:hit:50872:1.3.0.1;Target=species:rnd-1_family-469|genus:Unknown 2 1212 +
scaffold319|size264952	repeatmasker	match	205426	206003	878	+	.	ID=scaffold319|size264952:hit:50873:1.3.0.1;Name=species:genome_3_21671|genus:Unspecified;Target=species:genome_3_21671|genus:Unspecified 1 434 +
scaffold319|size264952	repeatmasker	match_part	205426	206003	878	+	.	ID=scaffold319|size264952:hsp:102537:1.3.0.1;Parent=scaffold319|size264952:hit:50873:1.3.0.1;Target=species:genome_3_21671|genus:Unspecified 1 434 +
scaffold319|size264952	repeatmasker	match	206116	206664	338	+	.	ID=scaffold319|size264952:hit:50874:1.3.0.1;Name=species:scaffold63|size1124630_%2528dbseq-nr_381%2529_%255B331096%252C337000%255D|genus:Unspecified;Target=species:scaffold63|size1124630_%2528dbseq-nr_381%2529_%255B331096%252C337000%255D|genus:Unspecified 580 1242 +
scaffold319|size264952	repeatmasker	match_part	206116	206664	338	+	.	ID=scaffold319|size264952:hsp:102538:1.3.0.1;Parent=scaffold319|size264952:hit:50874:1.3.0.1;Target=species:scaffold63|size1124630_%252528dbseq-nr_381%252529_%25255B331096%25252C337000%25255D|genus:Unspecified 580 1242 +
scaffold319|size264952	repeatrunner	protein_match	207466	208551	160	-	.	ID=scaffold319|size264952:hit:50875:1.3.0.1;Name=gi|9884624|dbj|BAB02630.1|;Target=gi|9884624|dbj|BAB02630.1| 111 269 +
scaffold319|size264952	repeatrunner	match_part	207466	208551	160	-	.	ID=scaffold319|size264952:hsp:102539:1.3.0.1;Parent=scaffold319|size264952:hit:50875:1.3.0.1;Target=gi|9884624|dbj|BAB02630.1| 111 269 +
scaffold319|size264952	repeatmasker	match	209053	209308	410	+	.	ID=scaffold319|size264952:hit:50876:1.3.0.1;Name=species:scaffold14|size2522936_%2528dbseq-nr_238%2529_%255B1322522%252C1328710%255D|genus:Unspecified;Target=species:scaffold14|size2522936_%2528dbseq-nr_238%2529_%255B1322522%252C1328710%255D|genus:Unspecified 3457 3804 +
scaffold319|size264952	repeatmasker	match_part	209053	209308	410	+	.	ID=scaffold319|size264952:hsp:102540:1.3.0.1;Parent=scaffold319|size264952:hit:50876:1.3.0.1;Target=species:scaffold14|size2522936_%252528dbseq-nr_238%252529_%25255B1322522%25252C1328710%25255D|genus:Unspecified 3457 3804 +
scaffold319|size264952	repeatmasker	match	211446	211948	951	+	.	ID=scaffold319|size264952:hit:50877:1.3.0.1;Name=species:genome_3_21671|genus:Unspecified;Target=species:genome_3_21671|genus:Unspecified 1 433 +
scaffold319|size264952	repeatmasker	match_part	211446	211948	951	+	.	ID=scaffold319|size264952:hsp:102541:1.3.0.1;Parent=scaffold319|size264952:hit:50877:1.3.0.1;Target=species:genome_3_21671|genus:Unspecified 1 433 +
scaffold319|size264952	repeatmasker	match	212473	212852	811	+	.	ID=scaffold319|size264952:hit:50878:1.3.0.1;Name=species:genome_6_19263|genus:Unspecified;Target=species:genome_6_19263|genus:Unspecified 1174 1550 +
scaffold319|size264952	repeatmasker	match_part	212473	212852	811	+	.	ID=scaffold319|size264952:hsp:102542:1.3.0.1;Parent=scaffold319|size264952:hit:50878:1.3.0.1;Target=species:genome_6_19263|genus:Unspecified 1174 1550 +
scaffold319|size264952	repeatmasker	match	213002	213348	947	+	.	ID=scaffold319|size264952:hit:50879:1.3.0.1;Name=species:rnd-1_family-414|genus:Unknown;Target=species:rnd-1_family-414|genus:Unknown 1 384 +
scaffold319|size264952	repeatmasker	match_part	213002	213348	947	+	.	ID=scaffold319|size264952:hsp:102543:1.3.0.1;Parent=scaffold319|size264952:hit:50879:1.3.0.1;Target=species:rnd-1_family-414|genus:Unknown 1 384 +
scaffold319|size264952	repeatmasker	match	213678	213782	274	+	.	ID=scaffold319|size264952:hit:50880:1.3.0.1;Name=species:rnd-5_family-4249|genus:Unknown;Target=species:rnd-5_family-4249|genus:Unknown 154 258 +
scaffold319|size264952	repeatmasker	match_part	213678	213782	274	+	.	ID=scaffold319|size264952:hsp:102544:1.3.0.1;Parent=scaffold319|size264952:hit:50880:1.3.0.1;Target=species:rnd-5_family-4249|genus:Unknown 154 258 +
scaffold319|size264952	repeatmasker	match	213944	214249	515	+	.	ID=scaffold319|size264952:hit:50881:1.3.0.1;Name=species:rnd-3_family-180|genus:Unknown;Target=species:rnd-3_family-180|genus:Unknown 55 393 +
scaffold319|size264952	repeatmasker	match_part	213944	214249	515	+	.	ID=scaffold319|size264952:hsp:102545:1.3.0.1;Parent=scaffold319|size264952:hit:50881:1.3.0.1;Target=species:rnd-3_family-180|genus:Unknown 55 393 +
scaffold319|size264952	repeatmasker	match	215203	219481	19726	+	.	ID=scaffold319|size264952:hit:50882:1.3.0.1;Name=species:rnd-1_family-28|genus:LTR%252FGypsy;Target=species:rnd-1_family-28|genus:LTR%252FGypsy 1208 4430 +
scaffold319|size264952	repeatmasker	match_part	215203	219481	19726	+	.	ID=scaffold319|size264952:hsp:102546:1.3.0.1;Parent=scaffold319|size264952:hit:50882:1.3.0.1;Target=species:rnd-1_family-28|genus:LTR%25252FGypsy 1208 4430 +
scaffold319|size264952	repeatmasker	match	224620	224934	722	+	.	ID=scaffold319|size264952:hit:50883:1.3.0.1;Name=species:rnd-5_family-2623|genus:Unknown;Target=species:rnd-5_family-2623|genus:Unknown 1 317 +
scaffold319|size264952	repeatmasker	match_part	224620	224934	722	+	.	ID=scaffold319|size264952:hsp:102547:1.3.0.1;Parent=scaffold319|size264952:hit:50883:1.3.0.1;Target=species:rnd-5_family-2623|genus:Unknown 1 317 +
scaffold319|size264952	repeatmasker	match	225315	225382	238	+	.	ID=scaffold319|size264952:hit:50884:1.3.0.1;Name=species:rnd-1_family-235|genus:LINE%252FTad1;Target=species:rnd-1_family-235|genus:LINE%252FTad1 443 505 +
scaffold319|size264952	repeatmasker	match_part	225315	225382	238	+	.	ID=scaffold319|size264952:hsp:102548:1.3.0.1;Parent=scaffold319|size264952:hit:50884:1.3.0.1;Target=species:rnd-1_family-235|genus:LINE%25252FTad1 443 505 +
scaffold319|size264952	repeatmasker	match	225500	227300	558	+	.	ID=scaffold319|size264952:hit:50885:1.3.0.1;Name=species:rnd-1_family-399|genus:Unknown;Target=species:rnd-1_family-399|genus:Unknown 19 317 +
scaffold319|size264952	repeatmasker	match_part	225500	227300	558	+	.	ID=scaffold319|size264952:hsp:102549:1.3.0.1;Parent=scaffold319|size264952:hit:50885:1.3.0.1;Target=species:rnd-1_family-399|genus:Unknown 19 317 +
scaffold319|size264952	repeatmasker	match	227378	227514	242	+	.	ID=scaffold319|size264952:hit:50886:1.3.0.1;Name=species:rnd-5_family-4228|genus:Unknown;Target=species:rnd-5_family-4228|genus:Unknown 10 85 +
scaffold319|size264952	repeatmasker	match_part	227378	227514	242	+	.	ID=scaffold319|size264952:hsp:102550:1.3.0.1;Parent=scaffold319|size264952:hit:50886:1.3.0.1;Target=species:rnd-5_family-4228|genus:Unknown 10 85 +
scaffold319|size264952	repeatmasker	match	227877	228521	3057	+	.	ID=scaffold319|size264952:hit:50887:1.3.0.1;Name=species:genome_7_3728|genus:Unspecified;Target=species:genome_7_3728|genus:Unspecified 1 452 +
scaffold319|size264952	repeatmasker	match_part	227877	228521	3057	+	.	ID=scaffold319|size264952:hsp:102551:1.3.0.1;Parent=scaffold319|size264952:hit:50887:1.3.0.1;Target=species:genome_7_3728|genus:Unspecified 1 452 +
scaffold319|size264952	repeatmasker	match	229413	229766	587	+	.	ID=scaffold319|size264952:hit:50888:1.3.0.1;Name=species:rnd-4_family-1505|genus:Unknown;Target=species:rnd-4_family-1505|genus:Unknown 790 1115 +
scaffold319|size264952	repeatmasker	match_part	229413	229766	587	+	.	ID=scaffold319|size264952:hsp:102552:1.3.0.1;Parent=scaffold319|size264952:hit:50888:1.3.0.1;Target=species:rnd-4_family-1505|genus:Unknown 790 1115 +
scaffold319|size264952	repeatmasker	match	229965	230291	554	+	.	ID=scaffold319|size264952:hit:50889:1.3.0.1;Name=species:genome_6_9737|genus:Unspecified;Target=species:genome_6_9737|genus:Unspecified 513 726 +
scaffold319|size264952	repeatmasker	match_part	229965	230291	554	+	.	ID=scaffold319|size264952:hsp:102553:1.3.0.1;Parent=scaffold319|size264952:hit:50889:1.3.0.1;Target=species:genome_6_9737|genus:Unspecified 513 726 +
scaffold319|size264952	repeatmasker	match	230342	230838	1627	+	.	ID=scaffold319|size264952:hit:50890:1.3.0.1;Name=species:genome_8_12029|genus:Unspecified;Target=species:genome_8_12029|genus:Unspecified 16 291 +
scaffold319|size264952	repeatmasker	match_part	230342	230838	1627	+	.	ID=scaffold319|size264952:hsp:102554:1.3.0.1;Parent=scaffold319|size264952:hit:50890:1.3.0.1;Target=species:genome_8_12029|genus:Unspecified 16 291 +
scaffold319|size264952	repeatmasker	match	237352	237910	552	+	.	ID=scaffold319|size264952:hit:50891:1.3.0.1;Name=species:rnd-5_family-807|genus:Unknown;Target=species:rnd-5_family-807|genus:Unknown 7613 8173 +
scaffold319|size264952	repeatmasker	match_part	237352	237910	552	+	.	ID=scaffold319|size264952:hsp:102555:1.3.0.1;Parent=scaffold319|size264952:hit:50891:1.3.0.1;Target=species:rnd-5_family-807|genus:Unknown 7613 8173 +
scaffold319|size264952	repeatmasker	match	238312	239215	3679	+	.	ID=scaffold319|size264952:hit:50892:1.3.0.1;Name=species:genome_7_16385|genus:Unspecified;Target=species:genome_7_16385|genus:Unspecified 1 442 +
scaffold319|size264952	repeatmasker	match_part	238312	239215	3679	+	.	ID=scaffold319|size264952:hsp:102556:1.3.0.1;Parent=scaffold319|size264952:hit:50892:1.3.0.1;Target=species:genome_7_16385|genus:Unspecified 1 442 +
scaffold319|size264952	repeatmasker	match	239282	245083	8423	+	.	ID=scaffold319|size264952:hit:50893:1.3.0.1;Name=species:rnd-5_family-4415|genus:Unknown;Target=species:rnd-5_family-4415|genus:Unknown 230 1376 +
scaffold319|size264952	repeatmasker	match_part	239282	245083	8423	+	.	ID=scaffold319|size264952:hsp:102557:1.3.0.1;Parent=scaffold319|size264952:hit:50893:1.3.0.1;Target=species:rnd-5_family-4415|genus:Unknown 230 1376 +
scaffold319|size264952	repeatmasker	match	246464	247688	5793	+	.	ID=scaffold319|size264952:hit:50894:1.3.0.1;Name=species:genome_10_2458|genus:Unspecified;Target=species:genome_10_2458|genus:Unspecified 1 661 +
scaffold319|size264952	repeatmasker	match_part	246464	247688	5793	+	.	ID=scaffold319|size264952:hsp:102558:1.3.0.1;Parent=scaffold319|size264952:hit:50894:1.3.0.1;Target=species:genome_10_2458|genus:Unspecified 1 661 +
scaffold319|size264952	repeatmasker	match	262400	265027	7668	+	.	ID=scaffold319|size264952:hit:50895:1.3.0.1;Name=species:rnd-1_family-347|genus:Unknown;Target=species:rnd-1_family-347|genus:Unknown 1 1075 +
scaffold319|size264952	repeatmasker	match_part	262400	265027	7668	+	.	ID=scaffold319|size264952:hsp:102559:1.3.0.1;Parent=scaffold319|size264952:hit:50895:1.3.0.1;Target=species:rnd-1_family-347|genus:Unknown 1 1075 +
###
scaffold319|size264952	blastx	protein_match	27407	27985	658	-	.	ID=scaffold319|size264952:hit:50896:3.12.0.0;Name=jgi|Fracy1|234849|fgenesh2_pg.2_%2523_957;score=658
scaffold319|size264952	blastx	match_part	27407	27985	658	-	.	ID=scaffold319|size264952:hsp:102560:3.12.0.0;Parent=scaffold319|size264952:hit:50896:3.12.0.0;Target=jgi|Fracy1|234849|fgenesh2_pg.2_%252523_957 2 196 +;Gap=M579
scaffold319|size264952	blastx	protein_match	27410	27985	763	-	.	ID=scaffold319|size264952:hit:50897:3.12.0.0;Name=jgi|Thaoce1|71876|rna31174;score=763
scaffold319|size264952	blastx	match_part	27410	27985	763	-	.	ID=scaffold319|size264952:hsp:102561:3.12.0.0;Parent=scaffold319|size264952:hit:50897:3.12.0.0;Target=jgi|Thaoce1|71876|rna31174 40 231 +;Gap=M576
scaffold319|size264952	blastx	protein_match	27407	27985	691	-	.	ID=scaffold319|size264952:hit:50898:3.12.0.0;Name=jgi|Phatr2|27263|estExt_Genewise1.C_chr_70336;score=691
scaffold319|size264952	blastx	match_part	27407	27985	691	-	.	ID=scaffold319|size264952:hsp:102562:3.12.0.0;Parent=scaffold319|size264952:hit:50898:3.12.0.0;Target=jgi|Phatr2|27263|estExt_Genewise1.C_chr_70336 2 194 +;Gap=M579
scaffold319|size264952	blastx	protein_match	27800	27985	122	-	.	ID=scaffold319|size264952:hit:50899:3.12.0.0;Name=jgi|Thaoce1|70776|rna31176;score=122
scaffold319|size264952	blastx	match_part	27800	27985	122	-	.	ID=scaffold319|size264952:hsp:102563:3.12.0.0;Parent=scaffold319|size264952:hit:50899:3.12.0.0;Target=jgi|Thaoce1|70776|rna31176 42 103 +;Gap=M186
scaffold319|size264952	blastx	protein_match	27413	27724	464	-	.	ID=scaffold319|size264952:hit:50900:3.12.0.0;Name=jgi|Thaoce1|70777|rna31177;score=464
scaffold319|size264952	blastx	match_part	27413	27724	464	-	.	ID=scaffold319|size264952:hsp:102564:3.12.0.0;Parent=scaffold319|size264952:hit:50900:3.12.0.0;Target=jgi|Thaoce1|70777|rna31177 1 104 +;Gap=M312
scaffold319|size264952	blastx	protein_match	27407	27985	783	-	.	ID=scaffold319|size264952:hit:50901:3.12.0.0;Name=jgi|Thaps3|36979|e_gw1.12.185.1;score=783
scaffold319|size264952	blastx	match_part	27407	27985	783	-	.	ID=scaffold319|size264952:hsp:102565:3.12.0.0;Parent=scaffold319|size264952:hit:50901:3.12.0.0;Target=jgi|Thaps3|36979|e_gw1.12.185.1 2 194 +;Gap=M579
scaffold319|size264952	blastx	protein_match	27407	27985	658	-	.	ID=scaffold319|size264952:hit:50902:3.12.0.0;Name=jgi|Fracy1|234849|fgenesh2_pg.2_%2523_957;score=658
scaffold319|size264952	blastx	match_part	27407	27985	658	-	.	ID=scaffold319|size264952:hsp:102566:3.12.0.0;Parent=scaffold319|size264952:hit:50902:3.12.0.0;Target=jgi|Fracy1|234849|fgenesh2_pg.2_%252523_957 2 196 +;Gap=M579
scaffold319|size264952	blastx	protein_match	27407	27985	658	-	.	ID=scaffold319|size264952:hit:50903:3.12.0.0;Name=jgi|Fracy1|234849|fgenesh2_pg.2_%2523_957;score=658
scaffold319|size264952	blastx	match_part	27407	27985	658	-	.	ID=scaffold319|size264952:hsp:102567:3.12.0.0;Parent=scaffold319|size264952:hit:50903:3.12.0.0;Target=jgi|Fracy1|234849|fgenesh2_pg.2_%252523_957 2 196 +;Gap=M579
scaffold319|size264952	blastx	protein_match	54887	56206	1480	+	.	ID=scaffold319|size264952:hit:50904:3.12.0.0;Name=jgi|Thaps3|41392|estExt_gwp_gw1.C_chr_70387;score=1480
scaffold319|size264952	blastx	match_part	54887	56206	1480	+	.	ID=scaffold319|size264952:hsp:102568:3.12.0.0;Parent=scaffold319|size264952:hit:50904:3.12.0.0;Target=jgi|Thaps3|41392|estExt_gwp_gw1.C_chr_70387 24 470 +;Gap=M1320
scaffold319|size264952	blastx	match_part	54892	55233	352	+	.	ID=scaffold319|size264952:hsp:102569:3.12.0.0;Parent=scaffold319|size264952:hit:50904:3.12.0.0;Target=jgi|Thaps3|41392|estExt_gwp_gw1.C_chr_70387 27 138 +;Gap=M342
scaffold319|size264952	blastx	protein_match	54890	56059	863	+	.	ID=scaffold319|size264952:hit:50905:3.12.0.0;Name=jgi|Fracy1|263777|estExt_fgenesh2_pg.C_190160;score=863
scaffold319|size264952	blastx	match_part	54890	56059	863	+	.	ID=scaffold319|size264952:hsp:102570:3.12.0.0;Parent=scaffold319|size264952:hit:50905:3.12.0.0;Target=jgi|Fracy1|263777|estExt_fgenesh2_pg.C_190160 80 474 +;Gap=M1170
scaffold319|size264952	blastx	protein_match	54890	56191	775	+	.	ID=scaffold319|size264952:hit:50906:3.12.0.0;Name=jgi|Fracy1|264054|estExt_fgenesh2_pg.C_220089;score=775
scaffold319|size264952	blastx	match_part	54890	56191	775	+	.	ID=scaffold319|size264952:hsp:102571:3.12.0.0;Parent=scaffold319|size264952:hit:50906:3.12.0.0;Target=jgi|Fracy1|264054|estExt_fgenesh2_pg.C_220089 62 484 +;Gap=M1302
scaffold319|size264952	blastx	protein_match	54890	55143	142	+	.	ID=scaffold319|size264952:hit:50907:3.12.0.0;Name=jgi|Fracy1|246124|fgenesh2_pg.17_%2523_69;score=142
scaffold319|size264952	blastx	match_part	54890	54988	142	+	.	ID=scaffold319|size264952:hsp:102572:3.12.0.0;Parent=scaffold319|size264952:hit:50907:3.12.0.0;Target=jgi|Fracy1|246124|fgenesh2_pg.17_%252523_69 58 90 +;Gap=M99
scaffold319|size264952	blastx	match_part	54997	55143	143	+	.	ID=scaffold319|size264952:hsp:102573:3.12.0.0;Parent=scaffold319|size264952:hit:50907:3.12.0.0;Target=jgi|Fracy1|246124|fgenesh2_pg.17_%252523_69 93 141 +;Gap=M147
scaffold319|size264952	blastx	protein_match	54890	56059	863	+	.	ID=scaffold319|size264952:hit:50908:3.12.0.0;Name=jgi|Fracy1|263777|estExt_fgenesh2_pg.C_190160;score=863
scaffold319|size264952	blastx	match_part	54890	56059	863	+	.	ID=scaffold319|size264952:hsp:102574:3.12.0.0;Parent=scaffold319|size264952:hit:50908:3.12.0.0;Target=jgi|Fracy1|263777|estExt_fgenesh2_pg.C_190160 80 474 +;Gap=M1170
scaffold319|size264952	blastx	protein_match	54890	56128	832	+	.	ID=scaffold319|size264952:hit:50909:3.12.0.0;Name=jgi|Fracy1|212017|estExt_Genewise1Plus.C_220041;score=832
scaffold319|size264952	blastx	match_part	54890	56128	832	+	.	ID=scaffold319|size264952:hsp:102575:3.12.0.0;Parent=scaffold319|size264952:hit:50909:3.12.0.0;Target=jgi|Fracy1|212017|estExt_Genewise1Plus.C_220041 62 478 +;Gap=M1239
scaffold319|size264952	blastx	protein_match	54890	56032	792	+	.	ID=scaffold319|size264952:hit:50910:3.12.0.0;Name=jgi|Thaps3|35133|e_gw1.6.155.1;score=792
scaffold319|size264952	blastx	match_part	54890	56032	792	+	.	ID=scaffold319|size264952:hsp:102576:3.12.0.0;Parent=scaffold319|size264952:hit:50910:3.12.0.0;Target=jgi|Thaps3|35133|e_gw1.6.155.1 50 437 +;Gap=M1143
scaffold319|size264952	blastx	protein_match	54890	56191	775	+	.	ID=scaffold319|size264952:hit:50911:3.12.0.0;Name=jgi|Fracy1|264054|estExt_fgenesh2_pg.C_220089;score=775
scaffold319|size264952	blastx	match_part	54890	56191	775	+	.	ID=scaffold319|size264952:hsp:102577:3.12.0.0;Parent=scaffold319|size264952:hit:50911:3.12.0.0;Target=jgi|Fracy1|264054|estExt_fgenesh2_pg.C_220089 62 484 +;Gap=M1302
scaffold319|size264952	blastx	protein_match	54887	56038	722	+	.	ID=scaffold319|size264952:hit:50912:3.12.0.0;Name=jgi|Fracy1|172766|estExt_Genewise1.C_160065;score=722
scaffold319|size264952	blastx	match_part	54887	56038	722	+	.	ID=scaffold319|size264952:hsp:102578:3.12.0.0;Parent=scaffold319|size264952:hit:50912:3.12.0.0;Target=jgi|Fracy1|172766|estExt_Genewise1.C_160065 60 447 +;Gap=M1152
scaffold319|size264952	blastx	match_part	54889	55242	198	+	.	ID=scaffold319|size264952:hsp:102579:3.12.0.0;Parent=scaffold319|size264952:hit:50912:3.12.0.0;Target=jgi|Fracy1|172766|estExt_Genewise1.C_160065 62 177 +;Gap=M354
scaffold319|size264952	blastx	protein_match	55856	56167	393	+	.	ID=scaffold319|size264952:hit:50913:3.12.0.0;Name=jgi|Thaoce1|101337|rna9778;score=393
scaffold319|size264952	blastx	match_part	55856	56167	393	+	.	ID=scaffold319|size264952:hsp:102580:3.12.0.0;Parent=scaffold319|size264952:hit:50913:3.12.0.0;Target=jgi|Thaoce1|101337|rna9778 1 106 +;Gap=M312
scaffold319|size264952	blastx	protein_match	55397	56167	982	+	.	ID=scaffold319|size264952:hit:50914:3.12.0.0;Name=jgi|Thaoce1|71946|rna29506;score=982
scaffold319|size264952	blastx	match_part	55397	56167	982	+	.	ID=scaffold319|size264952:hsp:102581:3.12.0.0;Parent=scaffold319|size264952:hit:50914:3.12.0.0;Target=jgi|Thaoce1|71946|rna29506 1 252 +;Gap=M771
scaffold319|size264952	blastx	protein_match	54887	56203	1362	+	.	ID=scaffold319|size264952:hit:50915:3.12.0.0;Name=jgi|Thaoce1|96107|rna5576;score=1362
scaffold319|size264952	blastx	match_part	54887	56203	1362	+	.	ID=scaffold319|size264952:hsp:102582:3.12.0.0;Parent=scaffold319|size264952:hit:50915:3.12.0.0;Target=jgi|Thaoce1|96107|rna5576 69 524 +;Gap=M1317
scaffold319|size264952	blastx	match_part	54958	55233	321	+	.	ID=scaffold319|size264952:hsp:102583:3.12.0.0;Parent=scaffold319|size264952:hit:50915:3.12.0.0;Target=jgi|Thaoce1|96107|rna5576 82 184 +;Gap=M276
scaffold319|size264952	blastx	protein_match	54890	56128	832	+	.	ID=scaffold319|size264952:hit:50916:3.12.0.0;Name=jgi|Fracy1|212017|estExt_Genewise1Plus.C_220041;score=832
scaffold319|size264952	blastx	match_part	54890	56128	832	+	.	ID=scaffold319|size264952:hsp:102584:3.12.0.0;Parent=scaffold319|size264952:hit:50916:3.12.0.0;Target=jgi|Fracy1|212017|estExt_Genewise1Plus.C_220041 62 478 +;Gap=M1239
scaffold319|size264952	blastx	protein_match	54887	56038	721	+	.	ID=scaffold319|size264952:hit:50917:3.12.0.0;Name=jgi|Fracy1|211148|estExt_Genewise1Plus.C_140127;score=721
scaffold319|size264952	blastx	match_part	54887	56038	721	+	.	ID=scaffold319|size264952:hsp:102585:3.12.0.0;Parent=scaffold319|size264952:hit:50917:3.12.0.0;Target=jgi|Fracy1|211148|estExt_Genewise1Plus.C_140127 60 447 +;Gap=M1152
scaffold319|size264952	blastx	match_part	54889	55242	198	+	.	ID=scaffold319|size264952:hsp:102586:3.12.0.0;Parent=scaffold319|size264952:hit:50917:3.12.0.0;Target=jgi|Fracy1|211148|estExt_Genewise1Plus.C_140127 62 177 +;Gap=M354
scaffold319|size264952	blastx	protein_match	54890	55143	142	+	.	ID=scaffold319|size264952:hit:50918:3.12.0.0;Name=jgi|Fracy1|246124|fgenesh2_pg.17_%2523_69;score=142
scaffold319|size264952	blastx	match_part	54890	54988	142	+	.	ID=scaffold319|size264952:hsp:102587:3.12.0.0;Parent=scaffold319|size264952:hit:50918:3.12.0.0;Target=jgi|Fracy1|246124|fgenesh2_pg.17_%252523_69 58 90 +;Gap=M99
scaffold319|size264952	blastx	match_part	54997	55143	143	+	.	ID=scaffold319|size264952:hsp:102588:3.12.0.0;Parent=scaffold319|size264952:hit:50918:3.12.0.0;Target=jgi|Fracy1|246124|fgenesh2_pg.17_%252523_69 93 141 +;Gap=M147
scaffold319|size264952	blastx	protein_match	54890	56059	863	+	.	ID=scaffold319|size264952:hit:50919:3.12.0.0;Name=jgi|Fracy1|263777|estExt_fgenesh2_pg.C_190160;score=863
scaffold319|size264952	blastx	match_part	54890	56059	863	+	.	ID=scaffold319|size264952:hsp:102589:3.12.0.0;Parent=scaffold319|size264952:hit:50919:3.12.0.0;Target=jgi|Fracy1|263777|estExt_fgenesh2_pg.C_190160 80 474 +;Gap=M1170
scaffold319|size264952	blastx	protein_match	54890	56128	832	+	.	ID=scaffold319|size264952:hit:50920:3.12.0.0;Name=jgi|Fracy1|212017|estExt_Genewise1Plus.C_220041;score=832
scaffold319|size264952	blastx	match_part	54890	56128	832	+	.	ID=scaffold319|size264952:hsp:102590:3.12.0.0;Parent=scaffold319|size264952:hit:50920:3.12.0.0;Target=jgi|Fracy1|212017|estExt_Genewise1Plus.C_220041 62 478 +;Gap=M1239
scaffold319|size264952	blastx	protein_match	54890	56191	775	+	.	ID=scaffold319|size264952:hit:50921:3.12.0.0;Name=jgi|Fracy1|264054|estExt_fgenesh2_pg.C_220089;score=775
scaffold319|size264952	blastx	match_part	54890	56191	775	+	.	ID=scaffold319|size264952:hsp:102591:3.12.0.0;Parent=scaffold319|size264952:hit:50921:3.12.0.0;Target=jgi|Fracy1|264054|estExt_fgenesh2_pg.C_220089 62 484 +;Gap=M1302
scaffold319|size264952	blastx	protein_match	54887	56038	721	+	.	ID=scaffold319|size264952:hit:50922:3.12.0.0;Name=jgi|Fracy1|211148|estExt_Genewise1Plus.C_140127;score=721
scaffold319|size264952	blastx	match_part	54887	56038	721	+	.	ID=scaffold319|size264952:hsp:102592:3.12.0.0;Parent=scaffold319|size264952:hit:50922:3.12.0.0;Target=jgi|Fracy1|211148|estExt_Genewise1Plus.C_140127 60 447 +;Gap=M1152
scaffold319|size264952	blastx	match_part	54889	55242	198	+	.	ID=scaffold319|size264952:hsp:102593:3.12.0.0;Parent=scaffold319|size264952:hit:50922:3.12.0.0;Target=jgi|Fracy1|211148|estExt_Genewise1Plus.C_140127 62 177 +;Gap=M354
scaffold319|size264952	blastx	protein_match	54890	56191	146	+	.	ID=scaffold319|size264952:hit:50923:3.12.0.0;Name=jgi|Fracy1|265935|estExt_fgenesh2_pg.C_590080;score=146
scaffold319|size264952	blastx	match_part	54890	54988	146	+	.	ID=scaffold319|size264952:hsp:102594:3.12.0.0;Parent=scaffold319|size264952:hit:50923:3.12.0.0;Target=jgi|Fracy1|265935|estExt_fgenesh2_pg.C_590080 62 94 +;Gap=M99
scaffold319|size264952	blastx	match_part	55012	55242	216	+	.	ID=scaffold319|size264952:hsp:102595:3.12.0.0;Parent=scaffold319|size264952:hit:50923:3.12.0.0;Target=jgi|Fracy1|265935|estExt_fgenesh2_pg.C_590080 102 178 +;Gap=M231
scaffold319|size264952	blastx	match_part	55643	56191	393	+	.	ID=scaffold319|size264952:hsp:102596:3.12.0.0;Parent=scaffold319|size264952:hit:50923:3.12.0.0;Target=jgi|Fracy1|265935|estExt_fgenesh2_pg.C_590080 192 375 +;Gap=M549
scaffold319|size264952	blastx	protein_match	54887	56065	80	+	.	ID=scaffold319|size264952:hit:50924:3.12.0.0;Name=jgi|Fracy1|253548|fgenesh2_pg.48_%2523_82;score=80
scaffold319|size264952	blastx	match_part	54887	54988	80	+	.	ID=scaffold319|size264952:hsp:102597:3.12.0.0;Parent=scaffold319|size264952:hit:50924:3.12.0.0;Target=jgi|Fracy1|253548|fgenesh2_pg.48_%252523_82 124 157 +;Gap=M102
scaffold319|size264952	blastx	match_part	54970	55233	141	+	.	ID=scaffold319|size264952:hsp:102598:3.12.0.0;Parent=scaffold319|size264952:hit:50924:3.12.0.0;Target=jgi|Fracy1|253548|fgenesh2_pg.48_%252523_82 153 237 +;Gap=M264
scaffold319|size264952	blastx	match_part	55538	56065	164	+	.	ID=scaffold319|size264952:hsp:102599:3.12.0.0;Parent=scaffold319|size264952:hit:50924:3.12.0.0;Target=jgi|Fracy1|253548|fgenesh2_pg.48_%252523_82 248 449 +;Gap=M528
scaffold319|size264952	blastx	protein_match	55235	56155	1226	+	.	ID=scaffold319|size264952:hit:50925:3.12.0.0;Name=jgi|Thaoce1|97140|rna3098;score=1226
scaffold319|size264952	blastx	match_part	55235	56155	1226	+	.	ID=scaffold319|size264952:hsp:102600:3.12.0.0;Parent=scaffold319|size264952:hit:50925:3.12.0.0;Target=jgi|Thaoce1|97140|rna3098 27 333 +;Gap=M921
scaffold319|size264952	blastx	protein_match	54890	56116	876	+	.	ID=scaffold319|size264952:hit:50926:3.12.0.0;Name=jgi|Phatr2|48707|estExt_fgenesh1_pg.C_chr_180263;score=876
scaffold319|size264952	blastx	match_part	54890	56116	876	+	.	ID=scaffold319|size264952:hsp:102601:3.12.0.0;Parent=scaffold319|size264952:hit:50926:3.12.0.0;Target=jgi|Phatr2|48707|estExt_fgenesh1_pg.C_chr_180263 52 466 +;Gap=M1227
scaffold319|size264952	blastx	match_part	55000	55224	184	+	.	ID=scaffold319|size264952:hsp:102602:3.12.0.0;Parent=scaffold319|size264952:hit:50926:3.12.0.0;Target=jgi|Phatr2|48707|estExt_fgenesh1_pg.C_chr_180263 88 161 +;Gap=M225
scaffold319|size264952	blastx	protein_match	54890	56116	857	+	.	ID=scaffold319|size264952:hit:50927:3.12.0.0;Name=jgi|Phatr2|55090|estExt_Phatr1_ua_kg.C_chr_230024;score=857
scaffold319|size264952	blastx	match_part	54890	56116	857	+	.	ID=scaffold319|size264952:hsp:102603:3.12.0.0;Parent=scaffold319|size264952:hit:50927:3.12.0.0;Target=jgi|Phatr2|55090|estExt_Phatr1_ua_kg.C_chr_230024 52 466 +;Gap=M1227
scaffold319|size264952	blastx	match_part	55003	55224	183	+	.	ID=scaffold319|size264952:hsp:102604:3.12.0.0;Parent=scaffold319|size264952:hit:50927:3.12.0.0;Target=jgi|Phatr2|55090|estExt_Phatr1_ua_kg.C_chr_230024 89 161 +;Gap=M222
scaffold319|size264952	blastx	protein_match	54887	56155	489	+	.	ID=scaffold319|size264952:hit:50928:3.12.0.0;Name=jgi|Thaoce1|85290|rna11276;score=489
scaffold319|size264952	blastx	match_part	54887	55531	489	+	.	ID=scaffold319|size264952:hsp:102605:3.12.0.0;Parent=scaffold319|size264952:hit:50928:3.12.0.0;Target=jgi|Thaoce1|85290|rna11276 106 329 +;Gap=M645
scaffold319|size264952	blastx	match_part	54994	55233	319	+	.	ID=scaffold319|size264952:hsp:102606:3.12.0.0;Parent=scaffold319|size264952:hit:50928:3.12.0.0;Target=jgi|Thaoce1|85290|rna11276 141 221 +;Gap=M240
scaffold319|size264952	blastx	match_part	55556	56155	820	+	.	ID=scaffold319|size264952:hsp:102607:3.12.0.0;Parent=scaffold319|size264952:hit:50928:3.12.0.0;Target=jgi|Thaoce1|85290|rna11276 555 754 +;Gap=M600
scaffold319|size264952	blastx	protein_match	54887	56170	1418	+	.	ID=scaffold319|size264952:hit:50929:3.12.0.0;Name=jgi|Thaps3|268895|estExt_thaps1_ua_kg.C_chr_50162;score=1418
scaffold319|size264952	blastx	match_part	54887	56170	1418	+	.	ID=scaffold319|size264952:hsp:102608:3.12.0.0;Parent=scaffold319|size264952:hit:50929:3.12.0.0;Target=jgi|Thaps3|268895|estExt_thaps1_ua_kg.C_chr_50162 24 460 +;Gap=M1284
scaffold319|size264952	blastx	match_part	54958	55233	355	+	.	ID=scaffold319|size264952:hsp:102609:3.12.0.0;Parent=scaffold319|size264952:hit:50929:3.12.0.0;Target=jgi|Thaps3|268895|estExt_thaps1_ua_kg.C_chr_50162 37 138 +;Gap=M276
scaffold319|size264952	blastx	protein_match	54890	56116	857	+	.	ID=scaffold319|size264952:hit:50930:3.12.0.0;Name=jgi|Phatr2|23423|estExt_gwp_gw1.C_chr_230121;score=857
scaffold319|size264952	blastx	match_part	54890	56116	857	+	.	ID=scaffold319|size264952:hsp:102610:3.12.0.0;Parent=scaffold319|size264952:hit:50930:3.12.0.0;Target=jgi|Phatr2|23423|estExt_gwp_gw1.C_chr_230121 52 466 +;Gap=M1227
scaffold319|size264952	blastx	match_part	55003	55224	183	+	.	ID=scaffold319|size264952:hsp:102611:3.12.0.0;Parent=scaffold319|size264952:hit:50930:3.12.0.0;Target=jgi|Phatr2|23423|estExt_gwp_gw1.C_chr_230121 89 161 +;Gap=M222
scaffold319|size264952	blastx	protein_match	54887	56038	722	+	.	ID=scaffold319|size264952:hit:50931:3.12.0.0;Name=jgi|Fracy1|172766|estExt_Genewise1.C_160065;score=722
scaffold319|size264952	blastx	match_part	54887	56038	722	+	.	ID=scaffold319|size264952:hsp:102612:3.12.0.0;Parent=scaffold319|size264952:hit:50931:3.12.0.0;Target=jgi|Fracy1|172766|estExt_Genewise1.C_160065 60 447 +;Gap=M1152
scaffold319|size264952	blastx	match_part	54889	55242	198	+	.	ID=scaffold319|size264952:hsp:102613:3.12.0.0;Parent=scaffold319|size264952:hit:50931:3.12.0.0;Target=jgi|Fracy1|172766|estExt_Genewise1.C_160065 62 177 +;Gap=M354
scaffold319|size264952	blastx	protein_match	54887	56038	721	+	.	ID=scaffold319|size264952:hit:50932:3.12.0.0;Name=jgi|Fracy1|211148|estExt_Genewise1Plus.C_140127;score=721
scaffold319|size264952	blastx	match_part	54887	56038	721	+	.	ID=scaffold319|size264952:hsp:102614:3.12.0.0;Parent=scaffold319|size264952:hit:50932:3.12.0.0;Target=jgi|Fracy1|211148|estExt_Genewise1Plus.C_140127 60 447 +;Gap=M1152
scaffold319|size264952	blastx	match_part	54889	55242	198	+	.	ID=scaffold319|size264952:hsp:102615:3.12.0.0;Parent=scaffold319|size264952:hit:50932:3.12.0.0;Target=jgi|Fracy1|211148|estExt_Genewise1Plus.C_140127 62 177 +;Gap=M354
scaffold319|size264952	blastx	protein_match	54890	55143	142	+	.	ID=scaffold319|size264952:hit:50933:3.12.0.0;Name=jgi|Fracy1|246124|fgenesh2_pg.17_%2523_69;score=142
scaffold319|size264952	blastx	match_part	54890	54988	142	+	.	ID=scaffold319|size264952:hsp:102616:3.12.0.0;Parent=scaffold319|size264952:hit:50933:3.12.0.0;Target=jgi|Fracy1|246124|fgenesh2_pg.17_%252523_69 58 90 +;Gap=M99
scaffold319|size264952	blastx	match_part	54997	55143	143	+	.	ID=scaffold319|size264952:hsp:102617:3.12.0.0;Parent=scaffold319|size264952:hit:50933:3.12.0.0;Target=jgi|Fracy1|246124|fgenesh2_pg.17_%252523_69 93 141 +;Gap=M147
scaffold319|size264952	blastx	protein_match	65502	66080	664	-	.	ID=scaffold319|size264952:hit:50934:3.12.0.0;Name=jgi|Fracy1|234849|fgenesh2_pg.2_%2523_957;score=664
scaffold319|size264952	blastx	match_part	65502	66080	664	-	.	ID=scaffold319|size264952:hsp:102618:3.12.0.0;Parent=scaffold319|size264952:hit:50934:3.12.0.0;Target=jgi|Fracy1|234849|fgenesh2_pg.2_%252523_957 2 196 +;Gap=M579
scaffold319|size264952	blastx	protein_match	65505	66080	770	-	.	ID=scaffold319|size264952:hit:50935:3.12.0.0;Name=jgi|Thaoce1|71876|rna31174;score=770
scaffold319|size264952	blastx	match_part	65505	66080	770	-	.	ID=scaffold319|size264952:hsp:102619:3.12.0.0;Parent=scaffold319|size264952:hit:50935:3.12.0.0;Target=jgi|Thaoce1|71876|rna31174 40 231 +;Gap=M576
scaffold319|size264952	blastx	protein_match	65502	66080	698	-	.	ID=scaffold319|size264952:hit:50936:3.12.0.0;Name=jgi|Phatr2|27263|estExt_Genewise1.C_chr_70336;score=698
scaffold319|size264952	blastx	match_part	65502	66080	698	-	.	ID=scaffold319|size264952:hsp:102620:3.12.0.0;Parent=scaffold319|size264952:hit:50936:3.12.0.0;Target=jgi|Phatr2|27263|estExt_Genewise1.C_chr_70336 2 194 +;Gap=M579
scaffold319|size264952	blastx	protein_match	65898	66080	133	-	.	ID=scaffold319|size264952:hit:50937:3.12.0.0;Name=jgi|Thaoce1|70776|rna31176;score=133
scaffold319|size264952	blastx	match_part	65898	66080	133	-	.	ID=scaffold319|size264952:hsp:102621:3.12.0.0;Parent=scaffold319|size264952:hit:50937:3.12.0.0;Target=jgi|Thaoce1|70776|rna31176 42 102 +;Gap=M183
scaffold319|size264952	blastx	protein_match	65508	65819	470	-	.	ID=scaffold319|size264952:hit:50938:3.12.0.0;Name=jgi|Thaoce1|70777|rna31177;score=470
scaffold319|size264952	blastx	match_part	65508	65819	470	-	.	ID=scaffold319|size264952:hsp:102622:3.12.0.0;Parent=scaffold319|size264952:hit:50938:3.12.0.0;Target=jgi|Thaoce1|70777|rna31177 1 104 +;Gap=M312
scaffold319|size264952	blastx	protein_match	65502	66080	792	-	.	ID=scaffold319|size264952:hit:50939:3.12.0.0;Name=jgi|Thaps3|36979|e_gw1.12.185.1;score=792
scaffold319|size264952	blastx	match_part	65502	66080	792	-	.	ID=scaffold319|size264952:hsp:102623:3.12.0.0;Parent=scaffold319|size264952:hit:50939:3.12.0.0;Target=jgi|Thaps3|36979|e_gw1.12.185.1 2 194 +;Gap=M579
scaffold319|size264952	blastx	protein_match	65502	66080	664	-	.	ID=scaffold319|size264952:hit:50940:3.12.0.0;Name=jgi|Fracy1|234849|fgenesh2_pg.2_%2523_957;score=664
scaffold319|size264952	blastx	match_part	65502	66080	664	-	.	ID=scaffold319|size264952:hsp:102624:3.12.0.0;Parent=scaffold319|size264952:hit:50940:3.12.0.0;Target=jgi|Fracy1|234849|fgenesh2_pg.2_%252523_957 2 196 +;Gap=M579
scaffold319|size264952	blastx	protein_match	65502	66080	664	-	.	ID=scaffold319|size264952:hit:50941:3.12.0.0;Name=jgi|Fracy1|234849|fgenesh2_pg.2_%2523_957;score=664
scaffold319|size264952	blastx	match_part	65502	66080	664	-	.	ID=scaffold319|size264952:hsp:102625:3.12.0.0;Parent=scaffold319|size264952:hit:50941:3.12.0.0;Target=jgi|Fracy1|234849|fgenesh2_pg.2_%252523_957 2 196 +;Gap=M579
scaffold319|size264952	blastx	protein_match	72304	73394	304	+	.	ID=scaffold319|size264952:hit:50942:3.12.0.0;Name=jgi|Thaps3|10713|fgenesh1_pg.C_chr_17000176;score=304
scaffold319|size264952	blastx	match_part	72304	72585	304	+	.	ID=scaffold319|size264952:hsp:102626:3.12.0.0;Parent=scaffold319|size264952:hit:50942:3.12.0.0;Target=jgi|Thaps3|10713|fgenesh1_pg.C_chr_17000176 1 94 +;Gap=M282
scaffold319|size264952	blastx	match_part	72578	72679	102	+	.	ID=scaffold319|size264952:hsp:102627:3.12.0.0;Parent=scaffold319|size264952:hit:50942:3.12.0.0;Target=jgi|Thaps3|10713|fgenesh1_pg.C_chr_17000176 93 126 +;Gap=M102
scaffold319|size264952	blastx	match_part	72684	73394	332	+	.	ID=scaffold319|size264952:hsp:102628:3.12.0.0;Parent=scaffold319|size264952:hit:50942:3.12.0.0;Target=jgi|Thaps3|10713|fgenesh1_pg.C_chr_17000176 128 349 +;Gap=M711
scaffold319|size264952	blastx	protein_match	76803	77268	300	+	.	ID=scaffold319|size264952:hit:50943:3.12.0.0;Name=jgi|Thaoce1|74193|rna7899;score=300
scaffold319|size264952	blastx	match_part	76803	77063	300	+	.	ID=scaffold319|size264952:hsp:102629:3.12.0.0;Parent=scaffold319|size264952:hit:50943:3.12.0.0;Target=jgi|Thaoce1|74193|rna7899 1 87 +;Gap=M261
scaffold319|size264952	blastx	match_part	77023	77268	151	+	.	ID=scaffold319|size264952:hsp:102630:3.12.0.0;Parent=scaffold319|size264952:hit:50943:3.12.0.0;Target=jgi|Thaoce1|74193|rna7899 74 155 +;Gap=M246
scaffold319|size264952	blastx	protein_match	76075	76480	161	+	.	ID=scaffold319|size264952:hit:50944:3.12.0.0;Name=jgi|Fracy1|243080|fgenesh2_pg.10_%2523_587;score=161
scaffold319|size264952	blastx	match_part	76075	76365	161	+	.	ID=scaffold319|size264952:hsp:102631:3.12.0.0;Parent=scaffold319|size264952:hit:50944:3.12.0.0;Target=jgi|Fracy1|243080|fgenesh2_pg.10_%252523_587 21 117 +;Gap=M291
scaffold319|size264952	blastx	match_part	76370	76480	91	+	.	ID=scaffold319|size264952:hsp:102632:3.12.0.0;Parent=scaffold319|size264952:hit:50944:3.12.0.0;Target=jgi|Fracy1|243080|fgenesh2_pg.10_%252523_587 119 155 +;Gap=M111
scaffold319|size264952	blastx	protein_match	73682	77360	545	+	.	ID=scaffold319|size264952:hit:50945:3.12.0.0;Name=jgi|Thaoce1|77924|rna15843;score=545
scaffold319|size264952	blastx	match_part	73682	74737	545	+	.	ID=scaffold319|size264952:hsp:102633:3.12.0.0;Parent=scaffold319|size264952:hit:50945:3.12.0.0;Target=jgi|Thaoce1|77924|rna15843 247 604 +;Gap=M1056
scaffold319|size264952	blastx	match_part	74716	75357	509	+	.	ID=scaffold319|size264952:hsp:102634:3.12.0.0;Parent=scaffold319|size264952:hit:50945:3.12.0.0;Target=jgi|Thaoce1|77924|rna15843 598 813 +;Gap=M642
scaffold319|size264952	blastx	match_part	75597	75881	315	+	.	ID=scaffold319|size264952:hsp:102635:3.12.0.0;Parent=scaffold319|size264952:hit:50945:3.12.0.0;Target=jgi|Thaoce1|77924|rna15843 932 1026 +;Gap=M285
scaffold319|size264952	blastx	match_part	75829	76362	528	+	.	ID=scaffold319|size264952:hsp:102636:3.12.0.0;Parent=scaffold319|size264952:hit:50945:3.12.0.0;Target=jgi|Thaoce1|77924|rna15843 1011 1186 +;Gap=M534
scaffold319|size264952	blastx	match_part	76479	77360	964	+	.	ID=scaffold319|size264952:hsp:102637:3.12.0.0;Parent=scaffold319|size264952:hit:50945:3.12.0.0;Target=jgi|Thaoce1|77924|rna15843 1226 1520 +;Gap=M882
scaffold319|size264952	blastx	protein_match	76728	77129	455	+	.	ID=scaffold319|size264952:hit:50946:3.12.0.0;Name=jgi|Thaoce1|91494|rna15024;score=455
scaffold319|size264952	blastx	match_part	76728	77129	455	+	.	ID=scaffold319|size264952:hsp:102638:3.12.0.0;Parent=scaffold319|size264952:hit:50946:3.12.0.0;Target=jgi|Thaoce1|91494|rna15024 1 134 +;Gap=M402
scaffold319|size264952	blastx	protein_match	73733	74212	468	+	.	ID=scaffold319|size264952:hit:50947:3.12.0.0;Name=jgi|Thaps3|10714|fgenesh1_pg.C_chr_17000177;score=468
scaffold319|size264952	blastx	match_part	73733	74212	468	+	.	ID=scaffold319|size264952:hsp:102639:3.12.0.0;Parent=scaffold319|size264952:hit:50947:3.12.0.0;Target=jgi|Thaps3|10714|fgenesh1_pg.C_chr_17000177 1 160 +;Gap=M480
scaffold319|size264952	blastx	protein_match	76075	76480	161	+	.	ID=scaffold319|size264952:hit:50948:3.12.0.0;Name=jgi|Fracy1|243080|fgenesh2_pg.10_%2523_587;score=161
scaffold319|size264952	blastx	match_part	76075	76365	161	+	.	ID=scaffold319|size264952:hsp:102640:3.12.0.0;Parent=scaffold319|size264952:hit:50948:3.12.0.0;Target=jgi|Fracy1|243080|fgenesh2_pg.10_%252523_587 21 117 +;Gap=M291
scaffold319|size264952	blastx	match_part	76370	76480	91	+	.	ID=scaffold319|size264952:hsp:102641:3.12.0.0;Parent=scaffold319|size264952:hit:50948:3.12.0.0;Target=jgi|Fracy1|243080|fgenesh2_pg.10_%252523_587 119 155 +;Gap=M111
scaffold319|size264952	blastx	protein_match	76512	76718	138	+	.	ID=scaffold319|size264952:hit:50949:3.12.0.0;Name=jgi|Thaoce1|91104|rna22516;score=138
scaffold319|size264952	blastx	match_part	76512	76718	138	+	.	ID=scaffold319|size264952:hsp:102642:3.12.0.0;Parent=scaffold319|size264952:hit:50949:3.12.0.0;Target=jgi|Thaoce1|91104|rna22516 1 72 +;Gap=M207
scaffold319|size264952	blastx	protein_match	77103	77291	253	+	.	ID=scaffold319|size264952:hit:50950:3.12.0.0;Name=jgi|Thaoce1|77625|rna18793;score=253
scaffold319|size264952	blastx	match_part	77103	77291	253	+	.	ID=scaffold319|size264952:hsp:102643:3.12.0.0;Parent=scaffold319|size264952:hit:50950:3.12.0.0;Target=jgi|Thaoce1|77625|rna18793 8 70 +;Gap=M189
scaffold319|size264952	blastx	protein_match	76126	76802	153	+	.	ID=scaffold319|size264952:hit:50951:3.12.0.0;Name=jgi|Thaoce1|100347|rna3929;score=153
scaffold319|size264952	blastx	match_part	76126	76365	153	+	.	ID=scaffold319|size264952:hsp:102644:3.12.0.0;Parent=scaffold319|size264952:hit:50951:3.12.0.0;Target=jgi|Thaoce1|100347|rna3929 52 122 +;Gap=M240
scaffold319|size264952	blastx	match_part	76512	76802	248	+	.	ID=scaffold319|size264952:hsp:102645:3.12.0.0;Parent=scaffold319|size264952:hit:50951:3.12.0.0;Target=jgi|Thaoce1|100347|rna3929 161 258 +;Gap=M291
scaffold319|size264952	blastx	protein_match	76572	76730	159	+	.	ID=scaffold319|size264952:hit:50952:3.12.0.0;Name=jgi|Thaoce1|83515|rna23431;score=159
scaffold319|size264952	blastx	match_part	76572	76730	159	+	.	ID=scaffold319|size264952:hsp:102646:3.12.0.0;Parent=scaffold319|size264952:hit:50952:3.12.0.0;Target=jgi|Thaoce1|83515|rna23431 10 62 +;Gap=M159
scaffold319|size264952	blastx	protein_match	75621	77351	281	+	.	ID=scaffold319|size264952:hit:50953:3.12.0.0;Name=jgi|Thaoce1|79866|rna9285;score=281
scaffold319|size264952	blastx	match_part	75621	75875	281	+	.	ID=scaffold319|size264952:hsp:102647:3.12.0.0;Parent=scaffold319|size264952:hit:50953:3.12.0.0;Target=jgi|Thaoce1|79866|rna9285 109 194 +;Gap=M255
scaffold319|size264952	blastx	match_part	75910	76365	369	+	.	ID=scaffold319|size264952:hsp:102648:3.12.0.0;Parent=scaffold319|size264952:hit:50953:3.12.0.0;Target=jgi|Thaoce1|79866|rna9285 206 343 +;Gap=M456
scaffold319|size264952	blastx	match_part	76503	77351	958	+	.	ID=scaffold319|size264952:hsp:102649:3.12.0.0;Parent=scaffold319|size264952:hit:50953:3.12.0.0;Target=jgi|Thaoce1|79866|rna9285 390 673 +;Gap=M849
scaffold319|size264952	blastx	protein_match	76572	77312	842	+	.	ID=scaffold319|size264952:hit:50954:3.12.0.0;Name=jgi|Thaoce1|94946|rna12941;score=842
scaffold319|size264952	blastx	match_part	76572	77312	842	+	.	ID=scaffold319|size264952:hsp:102650:3.12.0.0;Parent=scaffold319|size264952:hit:50954:3.12.0.0;Target=jgi|Thaoce1|94946|rna12941 52 298 +;Gap=M741
scaffold319|size264952	blastx	protein_match	76992	77279	251	+	.	ID=scaffold319|size264952:hit:50955:3.12.0.0;Name=jgi|Fracy1|247541|fgenesh2_pg.20_%2523_332;score=251
scaffold319|size264952	blastx	match_part	76992	77279	251	+	.	ID=scaffold319|size264952:hsp:102651:3.12.0.0;Parent=scaffold319|size264952:hit:50955:3.12.0.0;Target=jgi|Fracy1|247541|fgenesh2_pg.20_%252523_332 1 97 +;Gap=M288
scaffold319|size264952	blastx	protein_match	76962	77165	226	+	.	ID=scaffold319|size264952:hit:50956:3.12.0.0;Name=jgi|Thaoce1|100348|rna3930;score=226
scaffold319|size264952	blastx	match_part	76962	77165	226	+	.	ID=scaffold319|size264952:hsp:102652:3.12.0.0;Parent=scaffold319|size264952:hit:50956:3.12.0.0;Target=jgi|Thaoce1|100348|rna3930 6 73 +;Gap=M204
scaffold319|size264952	blastx	protein_match	76174	76365	120	+	.	ID=scaffold319|size264952:hit:50957:3.12.0.0;Name=jgi|Fracy1|238559|fgenesh2_pg.5_%2523_1063;score=120
scaffold319|size264952	blastx	match_part	76174	76365	120	+	.	ID=scaffold319|size264952:hsp:102653:3.12.0.0;Parent=scaffold319|size264952:hit:50957:3.12.0.0;Target=jgi|Fracy1|238559|fgenesh2_pg.5_%252523_1063 17 96 +;Gap=M192
scaffold319|size264952	blastx	protein_match	74000	75234	410	+	.	ID=scaffold319|size264952:hit:50958:3.12.0.0;Name=jgi|Thaoce1|73267|rna23082;score=410
scaffold319|size264952	blastx	match_part	74000	74734	410	+	.	ID=scaffold319|size264952:hsp:102654:3.12.0.0;Parent=scaffold319|size264952:hit:50958:3.12.0.0;Target=jgi|Thaoce1|73267|rna23082 1 247 +;Gap=M735
scaffold319|size264952	blastx	match_part	74719	75234	441	+	.	ID=scaffold319|size264952:hsp:102655:3.12.0.0;Parent=scaffold319|size264952:hit:50958:3.12.0.0;Target=jgi|Thaoce1|73267|rna23082 243 418 +;Gap=M516
scaffold319|size264952	blastx	protein_match	76851	77297	508	+	.	ID=scaffold319|size264952:hit:50959:3.12.0.0;Name=jgi|Thaoce1|86857|rna27263;score=508
scaffold319|size264952	blastx	match_part	76851	77297	508	+	.	ID=scaffold319|size264952:hsp:102656:3.12.0.0;Parent=scaffold319|size264952:hit:50959:3.12.0.0;Target=jgi|Thaoce1|86857|rna27263 3 140 +;Gap=M447
scaffold319|size264952	blastx	protein_match	76518	77126	474	+	.	ID=scaffold319|size264952:hit:50960:3.12.0.0;Name=jgi|Fracy1|233801|fgenesh2_pg.1_%2523_1999;score=474
scaffold319|size264952	blastx	match_part	76518	77126	474	+	.	ID=scaffold319|size264952:hsp:102657:3.12.0.0;Parent=scaffold319|size264952:hit:50960:3.12.0.0;Target=jgi|Fracy1|233801|fgenesh2_pg.1_%252523_1999 23 226 +;Gap=M609
scaffold319|size264952	blastx	protein_match	76518	77126	474	+	.	ID=scaffold319|size264952:hit:50961:3.12.0.0;Name=jgi|Fracy1|233801|fgenesh2_pg.1_%2523_1999;score=474
scaffold319|size264952	blastx	match_part	76518	77126	474	+	.	ID=scaffold319|size264952:hsp:102658:3.12.0.0;Parent=scaffold319|size264952:hit:50961:3.12.0.0;Target=jgi|Fracy1|233801|fgenesh2_pg.1_%252523_1999 23 226 +;Gap=M609
scaffold319|size264952	blastx	protein_match	76992	77279	251	+	.	ID=scaffold319|size264952:hit:50962:3.12.0.0;Name=jgi|Fracy1|247541|fgenesh2_pg.20_%2523_332;score=251
scaffold319|size264952	blastx	match_part	76992	77279	251	+	.	ID=scaffold319|size264952:hsp:102659:3.12.0.0;Parent=scaffold319|size264952:hit:50962:3.12.0.0;Target=jgi|Fracy1|247541|fgenesh2_pg.20_%252523_332 1 97 +;Gap=M288
scaffold319|size264952	blastx	protein_match	76006	76694	352	+	.	ID=scaffold319|size264952:hit:50963:3.12.0.0;Name=jgi|Thaoce1|85958|rna10719;score=352
scaffold319|size264952	blastx	match_part	76006	76362	352	+	.	ID=scaffold319|size264952:hsp:102660:3.12.0.0;Parent=scaffold319|size264952:hit:50963:3.12.0.0;Target=jgi|Thaoce1|85958|rna10719 2 120 +;Gap=M357
scaffold319|size264952	blastx	match_part	76479	76694	193	+	.	ID=scaffold319|size264952:hsp:102661:3.12.0.0;Parent=scaffold319|size264952:hit:50963:3.12.0.0;Target=jgi|Thaoce1|85958|rna10719 146 218 +;Gap=M216
scaffold319|size264952	blastx	protein_match	74716	76086	256	+	.	ID=scaffold319|size264952:hit:50964:3.12.0.0;Name=jgi|Fracy1|237209|fgenesh2_pg.4_%2523_757;score=256
scaffold319|size264952	blastx	match_part	74716	75081	256	+	.	ID=scaffold319|size264952:hsp:102662:3.12.0.0;Parent=scaffold319|size264952:hit:50964:3.12.0.0;Target=jgi|Fracy1|237209|fgenesh2_pg.4_%252523_757 58 181 +;Gap=M366
scaffold319|size264952	blastx	match_part	75612	75872	177	+	.	ID=scaffold319|size264952:hsp:102663:3.12.0.0;Parent=scaffold319|size264952:hit:50964:3.12.0.0;Target=jgi|Fracy1|237209|fgenesh2_pg.4_%252523_757 372 462 +;Gap=M261
scaffold319|size264952	blastx	match_part	75916	76086	118	+	.	ID=scaffold319|size264952:hsp:102664:3.12.0.0;Parent=scaffold319|size264952:hit:50964:3.12.0.0;Target=jgi|Fracy1|237209|fgenesh2_pg.4_%252523_757 477 533 +;Gap=M171
scaffold319|size264952	blastx	protein_match	73640	77342	547	+	.	ID=scaffold319|size264952:hit:50965:3.12.0.0;Name=jgi|Thaoce1|99069|rna12006;score=547
scaffold319|size264952	blastx	match_part	73640	74734	547	+	.	ID=scaffold319|size264952:hsp:102665:3.12.0.0;Parent=scaffold319|size264952:hit:50965:3.12.0.0;Target=jgi|Thaoce1|99069|rna12006 670 1040 +;Gap=M1095
scaffold319|size264952	blastx	match_part	74716	75330	505	+	.	ID=scaffold319|size264952:hsp:102666:3.12.0.0;Parent=scaffold319|size264952:hit:50965:3.12.0.0;Target=jgi|Thaoce1|99069|rna12006 1035 1224 +;Gap=M615
scaffold319|size264952	blastx	match_part	75597	75875	319	+	.	ID=scaffold319|size264952:hsp:102667:3.12.0.0;Parent=scaffold319|size264952:hit:50965:3.12.0.0;Target=jgi|Thaoce1|99069|rna12006 1357 1449 +;Gap=M279
scaffold319|size264952	blastx	match_part	75886	76359	472	+	.	ID=scaffold319|size264952:hsp:102668:3.12.0.0;Parent=scaffold319|size264952:hit:50965:3.12.0.0;Target=jgi|Thaoce1|99069|rna12006 1453 1609 +;Gap=M474
scaffold319|size264952	blastx	match_part	76364	76498	118	+	.	ID=scaffold319|size264952:hsp:102669:3.12.0.0;Parent=scaffold319|size264952:hit:50965:3.12.0.0;Target=jgi|Thaoce1|99069|rna12006 1611 1653 +;Gap=M135
scaffold319|size264952	blastx	match_part	76479	77342	994	+	.	ID=scaffold319|size264952:hsp:102670:3.12.0.0;Parent=scaffold319|size264952:hit:50965:3.12.0.0;Target=jgi|Thaoce1|99069|rna12006 1650 1937 +;Gap=M864
scaffold319|size264952	blastx	protein_match	75609	77054	275	+	.	ID=scaffold319|size264952:hit:50966:3.12.0.0;Name=jgi|Thaoce1|69679|rna27387;score=275
scaffold319|size264952	blastx	match_part	75609	75875	275	+	.	ID=scaffold319|size264952:hsp:102671:3.12.0.0;Parent=scaffold319|size264952:hit:50966:3.12.0.0;Target=jgi|Thaoce1|69679|rna27387 7 96 +;Gap=M267
scaffold319|size264952	blastx	match_part	75910	76365	466	+	.	ID=scaffold319|size264952:hsp:102672:3.12.0.0;Parent=scaffold319|size264952:hit:50966:3.12.0.0;Target=jgi|Thaoce1|69679|rna27387 108 258 +;Gap=M456
scaffold319|size264952	blastx	match_part	76509	77054	596	+	.	ID=scaffold319|size264952:hsp:102673:3.12.0.0;Parent=scaffold319|size264952:hit:50966:3.12.0.0;Target=jgi|Thaoce1|69679|rna27387 309 491 +;Gap=M546
scaffold319|size264952	blastx	protein_match	72469	73394	128	+	.	ID=scaffold319|size264952:hit:50967:3.12.0.0;Name=jgi|Thaps3|10961|fgenesh1_pg.C_chr_18000204;score=128
scaffold319|size264952	blastx	match_part	72469	72585	128	+	.	ID=scaffold319|size264952:hsp:102674:3.12.0.0;Parent=scaffold319|size264952:hit:50967:3.12.0.0;Target=jgi|Thaps3|10961|fgenesh1_pg.C_chr_18000204 1 39 +;Gap=M117
scaffold319|size264952	blastx	match_part	72578	72679	101	+	.	ID=scaffold319|size264952:hsp:102675:3.12.0.0;Parent=scaffold319|size264952:hit:50967:3.12.0.0;Target=jgi|Thaps3|10961|fgenesh1_pg.C_chr_18000204 38 71 +;Gap=M102
scaffold319|size264952	blastx	match_part	72684	73394	441	+	.	ID=scaffold319|size264952:hsp:102676:3.12.0.0;Parent=scaffold319|size264952:hit:50967:3.12.0.0;Target=jgi|Thaps3|10961|fgenesh1_pg.C_chr_18000204 73 313 +;Gap=M711
scaffold319|size264952	blastx	protein_match	76803	77084	274	+	.	ID=scaffold319|size264952:hit:50968:3.12.0.0;Name=jgi|Thaoce1|94109|rna7532;score=274
scaffold319|size264952	blastx	match_part	76803	77084	274	+	.	ID=scaffold319|size264952:hsp:102677:3.12.0.0;Parent=scaffold319|size264952:hit:50968:3.12.0.0;Target=jgi|Thaoce1|94109|rna7532 1 104 +;Gap=M282
scaffold319|size264952	blastx	protein_match	76992	77279	251	+	.	ID=scaffold319|size264952:hit:50969:3.12.0.0;Name=jgi|Fracy1|247541|fgenesh2_pg.20_%2523_332;score=251
scaffold319|size264952	blastx	match_part	76992	77279	251	+	.	ID=scaffold319|size264952:hsp:102678:3.12.0.0;Parent=scaffold319|size264952:hit:50969:3.12.0.0;Target=jgi|Fracy1|247541|fgenesh2_pg.20_%252523_332 1 97 +;Gap=M288
scaffold319|size264952	blastx	protein_match	76075	76480	161	+	.	ID=scaffold319|size264952:hit:50970:3.12.0.0;Name=jgi|Fracy1|243080|fgenesh2_pg.10_%2523_587;score=161
scaffold319|size264952	blastx	match_part	76075	76365	161	+	.	ID=scaffold319|size264952:hsp:102679:3.12.0.0;Parent=scaffold319|size264952:hit:50970:3.12.0.0;Target=jgi|Fracy1|243080|fgenesh2_pg.10_%252523_587 21 117 +;Gap=M291
scaffold319|size264952	blastx	match_part	76370	76480	91	+	.	ID=scaffold319|size264952:hsp:102680:3.12.0.0;Parent=scaffold319|size264952:hit:50970:3.12.0.0;Target=jgi|Fracy1|243080|fgenesh2_pg.10_%252523_587 119 155 +;Gap=M111
scaffold319|size264952	blastx	protein_match	77202	77342	128	+	.	ID=scaffold319|size264952:hit:50971:3.12.0.0;Name=jgi|Thaoce1|75329|rna23269;score=128
scaffold319|size264952	blastx	match_part	77202	77342	128	+	.	ID=scaffold319|size264952:hsp:102681:3.12.0.0;Parent=scaffold319|size264952:hit:50971:3.12.0.0;Target=jgi|Thaoce1|75329|rna23269 1 47 +;Gap=M141
scaffold319|size264952	blastx	protein_match	76174	76365	120	+	.	ID=scaffold319|size264952:hit:50972:3.12.0.0;Name=jgi|Fracy1|238559|fgenesh2_pg.5_%2523_1063;score=120
scaffold319|size264952	blastx	match_part	76174	76365	120	+	.	ID=scaffold319|size264952:hsp:102682:3.12.0.0;Parent=scaffold319|size264952:hit:50972:3.12.0.0;Target=jgi|Fracy1|238559|fgenesh2_pg.5_%252523_1063 17 96 +;Gap=M192
scaffold319|size264952	blastx	protein_match	73682	77147	553	+	.	ID=scaffold319|size264952:hit:50973:3.12.0.0;Name=jgi|Thaoce1|80270|rna4352;score=553
scaffold319|size264952	blastx	match_part	73682	74737	553	+	.	ID=scaffold319|size264952:hsp:102683:3.12.0.0;Parent=scaffold319|size264952:hit:50973:3.12.0.0;Target=jgi|Thaoce1|80270|rna4352 551 910 +;Gap=M1056
scaffold319|size264952	blastx	match_part	74716	75210	485	+	.	ID=scaffold319|size264952:hsp:102684:3.12.0.0;Parent=scaffold319|size264952:hit:50973:3.12.0.0;Target=jgi|Thaoce1|80270|rna4352 904 1068 +;Gap=M495
scaffold319|size264952	blastx	match_part	75627	75875	310	+	.	ID=scaffold319|size264952:hsp:102685:3.12.0.0;Parent=scaffold319|size264952:hit:50973:3.12.0.0;Target=jgi|Thaoce1|80270|rna4352 1265 1347 +;Gap=M249
scaffold319|size264952	blastx	match_part	75916	76362	475	+	.	ID=scaffold319|size264952:hsp:102686:3.12.0.0;Parent=scaffold319|size264952:hit:50973:3.12.0.0;Target=jgi|Thaoce1|80270|rna4352 1361 1509 +;Gap=M447
scaffold319|size264952	blastx	match_part	76479	77147	761	+	.	ID=scaffold319|size264952:hsp:102687:3.12.0.0;Parent=scaffold319|size264952:hit:50973:3.12.0.0;Target=jgi|Thaoce1|80270|rna4352 1549 1772 +;Gap=M669
scaffold319|size264952	blastx	protein_match	75940	76332	447	+	.	ID=scaffold319|size264952:hit:50974:3.12.0.0;Name=jgi|Thaoce1|78350|rna28436;score=447
scaffold319|size264952	blastx	match_part	75940	76332	447	+	.	ID=scaffold319|size264952:hsp:102688:3.12.0.0;Parent=scaffold319|size264952:hit:50974:3.12.0.0;Target=jgi|Thaoce1|78350|rna28436 1 131 +;Gap=M393
scaffold319|size264952	blastx	protein_match	77028	77291	375	+	.	ID=scaffold319|size264952:hit:50975:3.12.0.0;Name=jgi|Thaoce1|80730|rna14441;score=375
scaffold319|size264952	blastx	match_part	77028	77291	375	+	.	ID=scaffold319|size264952:hsp:102689:3.12.0.0;Parent=scaffold319|size264952:hit:50975:3.12.0.0;Target=jgi|Thaoce1|80730|rna14441 18 105 +;Gap=M264
scaffold319|size264952	blastx	protein_match	74716	76086	256	+	.	ID=scaffold319|size264952:hit:50976:3.12.0.0;Name=jgi|Fracy1|237209|fgenesh2_pg.4_%2523_757;score=256
scaffold319|size264952	blastx	match_part	74716	75081	256	+	.	ID=scaffold319|size264952:hsp:102690:3.12.0.0;Parent=scaffold319|size264952:hit:50976:3.12.0.0;Target=jgi|Fracy1|237209|fgenesh2_pg.4_%252523_757 58 181 +;Gap=M366
scaffold319|size264952	blastx	match_part	75612	75872	177	+	.	ID=scaffold319|size264952:hsp:102691:3.12.0.0;Parent=scaffold319|size264952:hit:50976:3.12.0.0;Target=jgi|Fracy1|237209|fgenesh2_pg.4_%252523_757 372 462 +;Gap=M261
scaffold319|size264952	blastx	match_part	75916	76086	118	+	.	ID=scaffold319|size264952:hsp:102692:3.12.0.0;Parent=scaffold319|size264952:hit:50976:3.12.0.0;Target=jgi|Fracy1|237209|fgenesh2_pg.4_%252523_757 477 533 +;Gap=M171
scaffold319|size264952	blastx	protein_match	75708	76023	155	+	.	ID=scaffold319|size264952:hit:50977:3.12.0.0;Name=jgi|Thaoce1|94110|rna7533;score=155
scaffold319|size264952	blastx	match_part	75708	75947	155	+	.	ID=scaffold319|size264952:hsp:102693:3.12.0.0;Parent=scaffold319|size264952:hit:50977:3.12.0.0;Target=jgi|Thaoce1|94110|rna7533 93 168 +;Gap=M240
scaffold319|size264952	blastx	match_part	75886	76023	132	+	.	ID=scaffold319|size264952:hsp:102694:3.12.0.0;Parent=scaffold319|size264952:hit:50977:3.12.0.0;Target=jgi|Thaoce1|94110|rna7533 152 197 +;Gap=M138
scaffold319|size264952	blastx	protein_match	76174	76365	120	+	.	ID=scaffold319|size264952:hit:50978:3.12.0.0;Name=jgi|Fracy1|238559|fgenesh2_pg.5_%2523_1063;score=120
scaffold319|size264952	blastx	match_part	76174	76365	120	+	.	ID=scaffold319|size264952:hsp:102695:3.12.0.0;Parent=scaffold319|size264952:hit:50978:3.12.0.0;Target=jgi|Fracy1|238559|fgenesh2_pg.5_%252523_1063 17 96 +;Gap=M192
scaffold319|size264952	blastx	protein_match	73640	77297	543	+	.	ID=scaffold319|size264952:hit:50979:3.12.0.0;Name=jgi|Thaoce1|69461|rna4441;score=543
scaffold319|size264952	blastx	match_part	73640	74734	543	+	.	ID=scaffold319|size264952:hsp:102696:3.12.0.0;Parent=scaffold319|size264952:hit:50979:3.12.0.0;Target=jgi|Thaoce1|69461|rna4441 313 683 +;Gap=M1095
scaffold319|size264952	blastx	match_part	74716	75444	519	+	.	ID=scaffold319|size264952:hsp:102697:3.12.0.0;Parent=scaffold319|size264952:hit:50979:3.12.0.0;Target=jgi|Thaoce1|69461|rna4441 678 935 +;Gap=M729
scaffold319|size264952	blastx	match_part	75597	75875	311	+	.	ID=scaffold319|size264952:hsp:102698:3.12.0.0;Parent=scaffold319|size264952:hit:50979:3.12.0.0;Target=jgi|Thaoce1|69461|rna4441 1035 1127 +;Gap=M279
scaffold319|size264952	blastx	match_part	75886	76359	473	+	.	ID=scaffold319|size264952:hsp:102699:3.12.0.0;Parent=scaffold319|size264952:hit:50979:3.12.0.0;Target=jgi|Thaoce1|69461|rna4441 1131 1287 +;Gap=M474
scaffold319|size264952	blastx	match_part	76364	76498	112	+	.	ID=scaffold319|size264952:hsp:102700:3.12.0.0;Parent=scaffold319|size264952:hit:50979:3.12.0.0;Target=jgi|Thaoce1|69461|rna4441 1289 1331 +;Gap=M135
scaffold319|size264952	blastx	match_part	76479	77297	913	+	.	ID=scaffold319|size264952:hsp:102701:3.12.0.0;Parent=scaffold319|size264952:hit:50979:3.12.0.0;Target=jgi|Thaoce1|69461|rna4441 1328 1600 +;Gap=M819
scaffold319|size264952	blastx	protein_match	73880	77309	568	+	.	ID=scaffold319|size264952:hit:50980:3.12.0.0;Name=jgi|Thaoce1|84411|rna24349;score=568
scaffold319|size264952	blastx	match_part	73880	74737	568	+	.	ID=scaffold319|size264952:hsp:102702:3.12.0.0;Parent=scaffold319|size264952:hit:50980:3.12.0.0;Target=jgi|Thaoce1|84411|rna24349 214 524 +;Gap=M858
scaffold319|size264952	blastx	match_part	74719	75495	422	+	.	ID=scaffold319|size264952:hsp:102703:3.12.0.0;Parent=scaffold319|size264952:hit:50980:3.12.0.0;Target=jgi|Thaoce1|84411|rna24349 519 795 +;Gap=M777
scaffold319|size264952	blastx	match_part	75609	75875	273	+	.	ID=scaffold319|size264952:hsp:102704:3.12.0.0;Parent=scaffold319|size264952:hit:50980:3.12.0.0;Target=jgi|Thaoce1|84411|rna24349 885 974 +;Gap=M267
scaffold319|size264952	blastx	match_part	75910	76365	441	+	.	ID=scaffold319|size264952:hsp:102705:3.12.0.0;Parent=scaffold319|size264952:hit:50980:3.12.0.0;Target=jgi|Thaoce1|84411|rna24349 986 1137 +;Gap=M456
scaffold319|size264952	blastx	match_part	76479	77309	964	+	.	ID=scaffold319|size264952:hsp:102706:3.12.0.0;Parent=scaffold319|size264952:hit:50980:3.12.0.0;Target=jgi|Thaoce1|84411|rna24349 1176 1453 +;Gap=M831
scaffold319|size264952	blastx	protein_match	76066	77312	265	+	.	ID=scaffold319|size264952:hit:50981:3.12.0.0;Name=jgi|Thaoce1|85351|rna15333;score=265
scaffold319|size264952	blastx	match_part	76066	76401	265	+	.	ID=scaffold319|size264952:hsp:102707:3.12.0.0;Parent=scaffold319|size264952:hit:50981:3.12.0.0;Target=jgi|Thaoce1|85351|rna15333 1 110 +;Gap=M336
scaffold319|size264952	blastx	match_part	76479	77312	896	+	.	ID=scaffold319|size264952:hsp:102708:3.12.0.0;Parent=scaffold319|size264952:hit:50981:3.12.0.0;Target=jgi|Thaoce1|85351|rna15333 139 417 +;Gap=M834
scaffold319|size264952	blastx	protein_match	73682	76604	467	+	.	ID=scaffold319|size264952:hit:50982:3.12.0.0;Name=jgi|Thaoce1|97451|rna5617;score=467
scaffold319|size264952	blastx	match_part	73682	74737	467	+	.	ID=scaffold319|size264952:hsp:102709:3.12.0.0;Parent=scaffold319|size264952:hit:50982:3.12.0.0;Target=jgi|Thaoce1|97451|rna5617 42 397 +;Gap=M1056
scaffold319|size264952	blastx	match_part	74713	75366	461	+	.	ID=scaffold319|size264952:hsp:102710:3.12.0.0;Parent=scaffold319|size264952:hit:50982:3.12.0.0;Target=jgi|Thaoce1|97451|rna5617 390 610 +;Gap=M654
scaffold319|size264952	blastx	match_part	75612	75893	230	+	.	ID=scaffold319|size264952:hsp:102711:3.12.0.0;Parent=scaffold319|size264952:hit:50982:3.12.0.0;Target=jgi|Thaoce1|97451|rna5617 666 759 +;Gap=M282
scaffold319|size264952	blastx	match_part	75886	76389	471	+	.	ID=scaffold319|size264952:hsp:102712:3.12.0.0;Parent=scaffold319|size264952:hit:50982:3.12.0.0;Target=jgi|Thaoce1|97451|rna5617 757 929 +;Gap=M504
scaffold319|size264952	blastx	match_part	76479	76604	116	+	.	ID=scaffold319|size264952:hsp:102713:3.12.0.0;Parent=scaffold319|size264952:hit:50982:3.12.0.0;Target=jgi|Thaoce1|97451|rna5617 955 997 +;Gap=M126
scaffold319|size264952	blastx	protein_match	76518	77126	474	+	.	ID=scaffold319|size264952:hit:50983:3.12.0.0;Name=jgi|Fracy1|233801|fgenesh2_pg.1_%2523_1999;score=474
scaffold319|size264952	blastx	match_part	76518	77126	474	+	.	ID=scaffold319|size264952:hsp:102714:3.12.0.0;Parent=scaffold319|size264952:hit:50983:3.12.0.0;Target=jgi|Fracy1|233801|fgenesh2_pg.1_%252523_1999 23 226 +;Gap=M609
scaffold319|size264952	blastx	protein_match	77082	77297	297	+	.	ID=scaffold319|size264952:hit:50984:3.12.0.0;Name=jgi|Thaoce1|83591|rna4947;score=297
scaffold319|size264952	blastx	match_part	77082	77297	297	+	.	ID=scaffold319|size264952:hsp:102715:3.12.0.0;Parent=scaffold319|size264952:hit:50984:3.12.0.0;Target=jgi|Thaoce1|83591|rna4947 2 73 +;Gap=M216
scaffold319|size264952	blastx	protein_match	74716	76086	256	+	.	ID=scaffold319|size264952:hit:50985:3.12.0.0;Name=jgi|Fracy1|237209|fgenesh2_pg.4_%2523_757;score=256
scaffold319|size264952	blastx	match_part	74716	75081	256	+	.	ID=scaffold319|size264952:hsp:102716:3.12.0.0;Parent=scaffold319|size264952:hit:50985:3.12.0.0;Target=jgi|Fracy1|237209|fgenesh2_pg.4_%252523_757 58 181 +;Gap=M366
scaffold319|size264952	blastx	match_part	75612	75872	177	+	.	ID=scaffold319|size264952:hsp:102717:3.12.0.0;Parent=scaffold319|size264952:hit:50985:3.12.0.0;Target=jgi|Fracy1|237209|fgenesh2_pg.4_%252523_757 372 462 +;Gap=M261
scaffold319|size264952	blastx	match_part	75916	76086	118	+	.	ID=scaffold319|size264952:hsp:102718:3.12.0.0;Parent=scaffold319|size264952:hit:50985:3.12.0.0;Target=jgi|Fracy1|237209|fgenesh2_pg.4_%252523_757 477 533 +;Gap=M171
scaffold319|size264952	blastx	protein_match	73691	77291	562	+	.	ID=scaffold319|size264952:hit:50986:3.12.0.0;Name=jgi|Thaoce1|82312|rna5511;score=562
scaffold319|size264952	blastx	match_part	73691	74734	562	+	.	ID=scaffold319|size264952:hsp:102719:3.12.0.0;Parent=scaffold319|size264952:hit:50986:3.12.0.0;Target=jgi|Thaoce1|82312|rna5511 505 877 +;Gap=M1044
scaffold319|size264952	blastx	match_part	74719	75201	408	+	.	ID=scaffold319|size264952:hsp:102720:3.12.0.0;Parent=scaffold319|size264952:hit:50986:3.12.0.0;Target=jgi|Thaoce1|82312|rna5511 873 1033 +;Gap=M483
scaffold319|size264952	blastx	match_part	75609	75875	273	+	.	ID=scaffold319|size264952:hsp:102721:3.12.0.0;Parent=scaffold319|size264952:hit:50986:3.12.0.0;Target=jgi|Thaoce1|82312|rna5511 1212 1301 +;Gap=M267
scaffold319|size264952	blastx	match_part	75910	76365	464	+	.	ID=scaffold319|size264952:hsp:102722:3.12.0.0;Parent=scaffold319|size264952:hit:50986:3.12.0.0;Target=jgi|Thaoce1|82312|rna5511 1313 1463 +;Gap=M456
scaffold319|size264952	blastx	match_part	76361	76480	103	+	.	ID=scaffold319|size264952:hsp:102723:3.12.0.0;Parent=scaffold319|size264952:hit:50986:3.12.0.0;Target=jgi|Thaoce1|82312|rna5511 1462 1501 +;Gap=M120
scaffold319|size264952	blastx	match_part	76509	77291	937	+	.	ID=scaffold319|size264952:hsp:102724:3.12.0.0;Parent=scaffold319|size264952:hit:50986:3.12.0.0;Target=jgi|Thaoce1|82312|rna5511 1514 1775 +;Gap=M783
scaffold319|size264952	blastx	protein_match	73682	77360	542	+	.	ID=scaffold319|size264952:hit:50987:3.12.0.0;Name=jgi|Thaoce1|94322|rna7781;score=542
scaffold319|size264952	blastx	match_part	73682	74737	542	+	.	ID=scaffold319|size264952:hsp:102725:3.12.0.0;Parent=scaffold319|size264952:hit:50987:3.12.0.0;Target=jgi|Thaoce1|94322|rna7781 694 1051 +;Gap=M1056
scaffold319|size264952	blastx	match_part	74716	75357	513	+	.	ID=scaffold319|size264952:hsp:102726:3.12.0.0;Parent=scaffold319|size264952:hit:50987:3.12.0.0;Target=jgi|Thaoce1|94322|rna7781 1045 1260 +;Gap=M642
scaffold319|size264952	blastx	match_part	75597	75881	316	+	.	ID=scaffold319|size264952:hsp:102727:3.12.0.0;Parent=scaffold319|size264952:hit:50987:3.12.0.0;Target=jgi|Thaoce1|94322|rna7781 1379 1473 +;Gap=M285
scaffold319|size264952	blastx	match_part	75829	76362	528	+	.	ID=scaffold319|size264952:hsp:102728:3.12.0.0;Parent=scaffold319|size264952:hit:50987:3.12.0.0;Target=jgi|Thaoce1|94322|rna7781 1458 1633 +;Gap=M534
scaffold319|size264952	blastx	match_part	76479	77360	967	+	.	ID=scaffold319|size264952:hsp:102729:3.12.0.0;Parent=scaffold319|size264952:hit:50987:3.12.0.0;Target=jgi|Thaoce1|94322|rna7781 1673 1967 +;Gap=M882
scaffold319|size264952	blastx	protein_match	73646	75815	558	+	.	ID=scaffold319|size264952:hit:50988:3.12.0.0;Name=jgi|Thaps3|3030|fgenesh1_pg.C_chr_2000985;score=558
scaffold319|size264952	blastx	match_part	73646	74737	558	+	.	ID=scaffold319|size264952:hsp:102730:3.12.0.0;Parent=scaffold319|size264952:hit:50988:3.12.0.0;Target=jgi|Thaps3|3030|fgenesh1_pg.C_chr_2000985 365 753 +;Gap=M1092
scaffold319|size264952	blastx	match_part	74716	75222	513	+	.	ID=scaffold319|size264952:hsp:102731:3.12.0.0;Parent=scaffold319|size264952:hit:50988:3.12.0.0;Target=jgi|Thaps3|3030|fgenesh1_pg.C_chr_2000985 747 915 +;Gap=M507
scaffold319|size264952	blastx	match_part	75597	75815	205	+	.	ID=scaffold319|size264952:hsp:102732:3.12.0.0;Parent=scaffold319|size264952:hit:50988:3.12.0.0;Target=jgi|Thaps3|3030|fgenesh1_pg.C_chr_2000985 1055 1128 +;Gap=M219
scaffold319|size264952	blastx	protein_match	75600	76480	246	+	.	ID=scaffold319|size264952:hit:50989:3.12.0.0;Name=jgi|Thaoce1|74192|rna7898;score=246
scaffold319|size264952	blastx	match_part	75600	75875	246	+	.	ID=scaffold319|size264952:hsp:102733:3.12.0.0;Parent=scaffold319|size264952:hit:50989:3.12.0.0;Target=jgi|Thaoce1|74192|rna7898 51 146 +;Gap=M276
scaffold319|size264952	blastx	match_part	75910	76347	429	+	.	ID=scaffold319|size264952:hsp:102734:3.12.0.0;Parent=scaffold319|size264952:hit:50989:3.12.0.0;Target=jgi|Thaoce1|74192|rna7898 157 301 +;Gap=M438
scaffold319|size264952	blastx	match_part	76361	76480	86	+	.	ID=scaffold319|size264952:hsp:102735:3.12.0.0;Parent=scaffold319|size264952:hit:50989:3.12.0.0;Target=jgi|Thaoce1|74192|rna7898 307 346 +;Gap=M120
scaffold319|size264952	blastx	protein_match	72304	76712	306	+	.	ID=scaffold319|size264952:hit:50990:3.12.0.0;Name=jgi|Thaps3|7686|fgenesh1_pg.C_chr_8000347;score=306
scaffold319|size264952	blastx	match_part	72304	72597	306	+	.	ID=scaffold319|size264952:hsp:102736:3.12.0.0;Parent=scaffold319|size264952:hit:50990:3.12.0.0;Target=jgi|Thaps3|7686|fgenesh1_pg.C_chr_8000347 1 98 +;Gap=M294
scaffold319|size264952	blastx	match_part	72578	72679	102	+	.	ID=scaffold319|size264952:hsp:102737:3.12.0.0;Parent=scaffold319|size264952:hit:50990:3.12.0.0;Target=jgi|Thaps3|7686|fgenesh1_pg.C_chr_8000347 93 126 +;Gap=M102
scaffold319|size264952	blastx	match_part	72684	73208	308	+	.	ID=scaffold319|size264952:hsp:102738:3.12.0.0;Parent=scaffold319|size264952:hit:50990:3.12.0.0;Target=jgi|Thaps3|7686|fgenesh1_pg.C_chr_8000347 128 310 +;Gap=M525
scaffold319|size264952	blastx	match_part	73577	74119	428	+	.	ID=scaffold319|size264952:hsp:102739:3.12.0.0;Parent=scaffold319|size264952:hit:50990:3.12.0.0;Target=jgi|Thaps3|7686|fgenesh1_pg.C_chr_8000347 364 555 +;Gap=M543
scaffold319|size264952	blastx	match_part	74426	74779	396	+	.	ID=scaffold319|size264952:hsp:102740:3.12.0.0;Parent=scaffold319|size264952:hit:50990:3.12.0.0;Target=jgi|Thaps3|7686|fgenesh1_pg.C_chr_8000347 549 665 +;Gap=M354
scaffold319|size264952	blastx	match_part	75409	75525	77	+	.	ID=scaffold319|size264952:hsp:102741:3.12.0.0;Parent=scaffold319|size264952:hit:50990:3.12.0.0;Target=jgi|Thaps3|7686|fgenesh1_pg.C_chr_8000347 665 703 +;Gap=M117
scaffold319|size264952	blastx	match_part	75600	75692	115	+	.	ID=scaffold319|size264952:hsp:102742:3.12.0.0;Parent=scaffold319|size264952:hit:50990:3.12.0.0;Target=jgi|Thaps3|7686|fgenesh1_pg.C_chr_8000347 726 756 +;Gap=M93
scaffold319|size264952	blastx	match_part	76117	76362	303	+	.	ID=scaffold319|size264952:hsp:102743:3.12.0.0;Parent=scaffold319|size264952:hit:50990:3.12.0.0;Target=jgi|Thaps3|7686|fgenesh1_pg.C_chr_8000347 756 837 +;Gap=M246
scaffold319|size264952	blastx	match_part	76361	76498	166	+	.	ID=scaffold319|size264952:hsp:102744:3.12.0.0;Parent=scaffold319|size264952:hit:50990:3.12.0.0;Target=jgi|Thaps3|7686|fgenesh1_pg.C_chr_8000347 837 880 +;Gap=M138
scaffold319|size264952	blastx	match_part	76479	76712	278	+	.	ID=scaffold319|size264952:hsp:102745:3.12.0.0;Parent=scaffold319|size264952:hit:50990:3.12.0.0;Target=jgi|Thaps3|7686|fgenesh1_pg.C_chr_8000347 877 954 +;Gap=M234
scaffold319|size264952	blastx	protein_match	76476	77270	628	+	.	ID=scaffold319|size264952:hit:50991:3.12.0.0;Name=jgi|Thaoce1|103294|rna26631;score=628
scaffold319|size264952	blastx	match_part	76476	77270	628	+	.	ID=scaffold319|size264952:hsp:102746:3.12.0.0;Parent=scaffold319|size264952:hit:50991:3.12.0.0;Target=jgi|Thaoce1|103294|rna26631 7 275 +;Gap=M795
scaffold319|size264952	blastx	protein_match	77037	77297	309	+	.	ID=scaffold319|size264952:hit:50992:3.12.0.0;Name=jgi|Thaoce1|73762|rna25162;score=309
scaffold319|size264952	blastx	match_part	77037	77297	309	+	.	ID=scaffold319|size264952:hsp:102747:3.12.0.0;Parent=scaffold319|size264952:hit:50992:3.12.0.0;Target=jgi|Thaoce1|73762|rna25162 1 89 +;Gap=M261
scaffold319|size264952	blastx	protein_match	75829	76362	297	+	.	ID=scaffold319|size264952:hit:50993:3.12.0.0;Name=jgi|Thaoce1|81732|rna24766;score=297
scaffold319|size264952	blastx	match_part	75829	76362	297	+	.	ID=scaffold319|size264952:hsp:102748:3.12.0.0;Parent=scaffold319|size264952:hit:50993:3.12.0.0;Target=jgi|Thaoce1|81732|rna24766 53 207 +;Gap=M534
scaffold319|size264952	blastx	protein_match	76905	77165	294	+	.	ID=scaffold319|size264952:hit:50994:3.12.0.0;Name=jgi|Thaoce1|79852|rna18616;score=294
scaffold319|size264952	blastx	match_part	76905	77165	294	+	.	ID=scaffold319|size264952:hsp:102749:3.12.0.0;Parent=scaffold319|size264952:hit:50994:3.12.0.0;Target=jgi|Thaoce1|79852|rna18616 29 122 +;Gap=M261
scaffold319|size264952	blastx	protein_match	76803	77054	278	+	.	ID=scaffold319|size264952:hit:50995:3.12.0.0;Name=jgi|Thaoce1|77882|rna23268;score=278
scaffold319|size264952	blastx	match_part	76803	77054	278	+	.	ID=scaffold319|size264952:hsp:102750:3.12.0.0;Parent=scaffold319|size264952:hit:50995:3.12.0.0;Target=jgi|Thaoce1|77882|rna23268 1 84 +;Gap=M252
scaffold319|size264952	blastx	protein_match	83764	84743	664	+	.	ID=scaffold319|size264952:hit:50996:3.12.0.0;Name=jgi|Thaps3|263244|thaps1_ua_kg.chr_7000201;score=664
scaffold319|size264952	blastx	match_part	83764	84606	664	+	.	ID=scaffold319|size264952:hsp:102751:3.12.0.0;Parent=scaffold319|size264952:hit:50996:3.12.0.0;Target=jgi|Thaps3|263244|thaps1_ua_kg.chr_7000201 72 358 +;Gap=M843
scaffold319|size264952	blastx	match_part	83764	84396	145	+	.	ID=scaffold319|size264952:hsp:102752:3.12.0.0;Parent=scaffold319|size264952:hit:50996:3.12.0.0;Target=jgi|Thaps3|263244|thaps1_ua_kg.chr_7000201 248 451 +;Gap=M633
scaffold319|size264952	blastx	match_part	83764	84552	141	+	.	ID=scaffold319|size264952:hsp:102753:3.12.0.0;Parent=scaffold319|size264952:hit:50996:3.12.0.0;Target=jgi|Thaps3|263244|thaps1_ua_kg.chr_7000201 121 455 +;Gap=M789
scaffold319|size264952	blastx	match_part	83848	84561	130	+	.	ID=scaffold319|size264952:hsp:102754:3.12.0.0;Parent=scaffold319|size264952:hit:50996:3.12.0.0;Target=jgi|Thaps3|263244|thaps1_ua_kg.chr_7000201 1 267 +;Gap=M714
scaffold319|size264952	blastx	match_part	84594	84743	156	+	.	ID=scaffold319|size264952:hsp:102755:3.12.0.0;Parent=scaffold319|size264952:hit:50996:3.12.0.0;Target=jgi|Thaps3|263244|thaps1_ua_kg.chr_7000201 352 401 +;Gap=M150
scaffold319|size264952	blastx	protein_match	83600	84342	72	+	.	ID=scaffold319|size264952:hit:50997:3.12.0.0;Name=jgi|Fracy1|263463|estExt_fgenesh2_pg.C_150254;score=72
scaffold319|size264952	blastx	match_part	83600	83713	72	+	.	ID=scaffold319|size264952:hsp:102756:3.12.0.0;Parent=scaffold319|size264952:hit:50997:3.12.0.0;Target=jgi|Fracy1|263463|estExt_fgenesh2_pg.C_150254 97 134 +;Gap=M114
scaffold319|size264952	blastx	match_part	83773	84198	120	+	.	ID=scaffold319|size264952:hsp:102757:3.12.0.0;Parent=scaffold319|size264952:hit:50997:3.12.0.0;Target=jgi|Fracy1|263463|estExt_fgenesh2_pg.C_150254 166 299 +;Gap=M426
scaffold319|size264952	blastx	match_part	83989	84342	125	+	.	ID=scaffold319|size264952:hsp:102758:3.12.0.0;Parent=scaffold319|size264952:hit:50997:3.12.0.0;Target=jgi|Fracy1|263463|estExt_fgenesh2_pg.C_150254 161 278 +;Gap=M354
scaffold319|size264952	blastx	protein_match	83600	84342	72	+	.	ID=scaffold319|size264952:hit:50998:3.12.0.0;Name=jgi|Fracy1|263463|estExt_fgenesh2_pg.C_150254;score=72
scaffold319|size264952	blastx	match_part	83600	83713	72	+	.	ID=scaffold319|size264952:hsp:102759:3.12.0.0;Parent=scaffold319|size264952:hit:50998:3.12.0.0;Target=jgi|Fracy1|263463|estExt_fgenesh2_pg.C_150254 97 134 +;Gap=M114
scaffold319|size264952	blastx	match_part	83773	84198	120	+	.	ID=scaffold319|size264952:hsp:102760:3.12.0.0;Parent=scaffold319|size264952:hit:50998:3.12.0.0;Target=jgi|Fracy1|263463|estExt_fgenesh2_pg.C_150254 166 299 +;Gap=M426
scaffold319|size264952	blastx	match_part	83989	84342	125	+	.	ID=scaffold319|size264952:hsp:102761:3.12.0.0;Parent=scaffold319|size264952:hit:50998:3.12.0.0;Target=jgi|Fracy1|263463|estExt_fgenesh2_pg.C_150254 161 278 +;Gap=M354
scaffold319|size264952	protein2genome	protein_match	27401	27988	670	-	.	ID=scaffold319|size264952:hit:50999:3.12.0.0;Name=jgi|Fracy1|234849|fgenesh2_pg.2_%2523_957;score=670
scaffold319|size264952	protein2genome	match_part	27401	27988	670	-	.	ID=scaffold319|size264952:hsp:102762:3.12.0.0;Parent=scaffold319|size264952:hit:50999:3.12.0.0;Target=jgi|Fracy1|234849|fgenesh2_pg.2_%252523_957 1 198 +;Gap=M588
scaffold319|size264952	protein2genome	protein_match	27410	27988	763	-	.	ID=scaffold319|size264952:hit:51000:3.12.0.0;Name=jgi|Thaoce1|71876|rna31174;score=763
scaffold319|size264952	protein2genome	match_part	27410	27988	763	-	.	ID=scaffold319|size264952:hsp:102763:3.12.0.0;Parent=scaffold319|size264952:hit:51000:3.12.0.0;Target=jgi|Thaoce1|71876|rna31174 39 231 +;Gap=M579
scaffold319|size264952	protein2genome	protein_match	27401	27988	717	-	.	ID=scaffold319|size264952:hit:51001:3.12.0.0;Name=jgi|Phatr2|27263|estExt_Genewise1.C_chr_70336;score=717
scaffold319|size264952	protein2genome	match_part	27401	27988	717	-	.	ID=scaffold319|size264952:hsp:102764:3.12.0.0;Parent=scaffold319|size264952:hit:51001:3.12.0.0;Target=jgi|Phatr2|27263|estExt_Genewise1.C_chr_70336 1 196 +;Gap=M588
scaffold319|size264952	protein2genome	protein_match	27803	27988	128	-	.	ID=scaffold319|size264952:hit:51002:3.12.0.0;Name=jgi|Thaoce1|70776|rna31176;score=128
scaffold319|size264952	protein2genome	match_part	27803	27988	128	-	.	ID=scaffold319|size264952:hsp:102765:3.12.0.0;Parent=scaffold319|size264952:hit:51002:3.12.0.0;Target=jgi|Thaoce1|70776|rna31176 41 102 +;Gap=M186
scaffold319|size264952	protein2genome	protein_match	27413	27724	482	-	.	ID=scaffold319|size264952:hit:51003:3.12.0.0;Name=jgi|Thaoce1|70777|rna31177;score=482
scaffold319|size264952	protein2genome	match_part	27413	27724	482	-	.	ID=scaffold319|size264952:hsp:102766:3.12.0.0;Parent=scaffold319|size264952:hit:51003:3.12.0.0;Target=jgi|Thaoce1|70777|rna31177 1 104 +;Gap=M312
scaffold319|size264952	protein2genome	protein_match	27401	27988	811	-	.	ID=scaffold319|size264952:hit:51004:3.12.0.0;Name=jgi|Thaps3|36979|e_gw1.12.185.1;score=811
scaffold319|size264952	protein2genome	match_part	27401	27988	811	-	.	ID=scaffold319|size264952:hsp:102767:3.12.0.0;Parent=scaffold319|size264952:hit:51004:3.12.0.0;Target=jgi|Thaps3|36979|e_gw1.12.185.1 1 196 +;Gap=M588
scaffold319|size264952	protein2genome	protein_match	55232	56206	1331	+	.	ID=scaffold319|size264952:hit:51005:3.12.0.0;Name=jgi|Thaps3|41392|estExt_gwp_gw1.C_chr_70387;score=1331
scaffold319|size264952	protein2genome	match_part	55232	56206	1331	+	.	ID=scaffold319|size264952:hsp:102768:3.12.0.0;Parent=scaffold319|size264952:hit:51005:3.12.0.0;Target=jgi|Thaps3|41392|estExt_gwp_gw1.C_chr_70387 147 470 +;Gap=M975
scaffold319|size264952	protein2genome	protein_match	55238	56128	689	+	.	ID=scaffold319|size264952:hit:51006:3.12.0.0;Name=jgi|Fracy1|212017|estExt_Genewise1Plus.C_220041;score=689
scaffold319|size264952	protein2genome	match_part	55238	56128	689	+	.	ID=scaffold319|size264952:hsp:102769:3.12.0.0;Parent=scaffold319|size264952:hit:51006:3.12.0.0;Target=jgi|Fracy1|212017|estExt_Genewise1Plus.C_220041 186 478 +;Gap=M891
scaffold319|size264952	protein2genome	protein_match	55232	56032	700	+	.	ID=scaffold319|size264952:hit:51007:3.12.0.0;Name=jgi|Thaps3|35133|e_gw1.6.155.1;score=700
scaffold319|size264952	protein2genome	match_part	55232	56032	700	+	.	ID=scaffold319|size264952:hsp:102770:3.12.0.0;Parent=scaffold319|size264952:hit:51007:3.12.0.0;Target=jgi|Thaps3|35133|e_gw1.6.155.1 174 437 +;Gap=M801
scaffold319|size264952	protein2genome	protein_match	55856	56149	389	+	.	ID=scaffold319|size264952:hit:51008:3.12.0.0;Name=jgi|Thaoce1|101337|rna9778;score=389
scaffold319|size264952	protein2genome	match_part	55856	56149	389	+	.	ID=scaffold319|size264952:hsp:102771:3.12.0.0;Parent=scaffold319|size264952:hit:51008:3.12.0.0;Target=jgi|Thaoce1|101337|rna9778 1 98 +;Gap=M294
scaffold319|size264952	protein2genome	protein_match	55397	56068	908	+	.	ID=scaffold319|size264952:hit:51009:3.12.0.0;Name=jgi|Thaoce1|71946|rna29506;score=908
scaffold319|size264952	protein2genome	match_part	55397	56068	908	+	.	ID=scaffold319|size264952:hsp:102772:3.12.0.0;Parent=scaffold319|size264952:hit:51009:3.12.0.0;Target=jgi|Thaoce1|71946|rna29506 1 224 +;Gap=M672
scaffold319|size264952	protein2genome	protein_match	55232	56149	1210	+	.	ID=scaffold319|size264952:hit:51010:3.12.0.0;Name=jgi|Thaoce1|96107|rna5576;score=1210
scaffold319|size264952	protein2genome	match_part	55232	56149	1210	+	.	ID=scaffold319|size264952:hsp:102773:3.12.0.0;Parent=scaffold319|size264952:hit:51010:3.12.0.0;Target=jgi|Thaoce1|96107|rna5576 193 498 +;Gap=M918
scaffold319|size264952	protein2genome	protein_match	55232	56149	1204	+	.	ID=scaffold319|size264952:hit:51011:3.12.0.0;Name=jgi|Thaoce1|97140|rna3098;score=1204
scaffold319|size264952	protein2genome	match_part	55232	56149	1204	+	.	ID=scaffold319|size264952:hsp:102774:3.12.0.0;Parent=scaffold319|size264952:hit:51011:3.12.0.0;Target=jgi|Thaoce1|97140|rna3098 26 331 +;Gap=M918
scaffold319|size264952	protein2genome	protein_match	55232	56059	746	+	.	ID=scaffold319|size264952:hit:51012:3.12.0.0;Name=jgi|Phatr2|48707|estExt_fgenesh1_pg.C_chr_180263;score=746
scaffold319|size264952	protein2genome	match_part	55232	56059	746	+	.	ID=scaffold319|size264952:hsp:102775:3.12.0.0;Parent=scaffold319|size264952:hit:51012:3.12.0.0;Target=jgi|Phatr2|48707|estExt_fgenesh1_pg.C_chr_180263 173 444 +;Gap=M828
scaffold319|size264952	protein2genome	protein_match	55232	56059	732	+	.	ID=scaffold319|size264952:hit:51013:3.12.0.0;Name=jgi|Phatr2|55090|estExt_Phatr1_ua_kg.C_chr_230024;score=732
scaffold319|size264952	protein2genome	match_part	55232	56059	732	+	.	ID=scaffold319|size264952:hsp:102776:3.12.0.0;Parent=scaffold319|size264952:hit:51013:3.12.0.0;Target=jgi|Phatr2|55090|estExt_Phatr1_ua_kg.C_chr_230024 173 444 +;Gap=M828
scaffold319|size264952	protein2genome	protein_match	55232	56170	1253	+	.	ID=scaffold319|size264952:hit:51014:3.12.0.0;Name=jgi|Thaps3|268895|estExt_thaps1_ua_kg.C_chr_50162;score=1253
scaffold319|size264952	protein2genome	match_part	55232	56170	1253	+	.	ID=scaffold319|size264952:hsp:102777:3.12.0.0;Parent=scaffold319|size264952:hit:51014:3.12.0.0;Target=jgi|Thaps3|268895|estExt_thaps1_ua_kg.C_chr_50162 147 460 +;Gap=M939
scaffold319|size264952	protein2genome	protein_match	55232	56059	732	+	.	ID=scaffold319|size264952:hit:51015:3.12.0.0;Name=jgi|Phatr2|23423|estExt_gwp_gw1.C_chr_230121;score=732
scaffold319|size264952	protein2genome	match_part	55232	56059	732	+	.	ID=scaffold319|size264952:hsp:102778:3.12.0.0;Parent=scaffold319|size264952:hit:51015:3.12.0.0;Target=jgi|Phatr2|23423|estExt_gwp_gw1.C_chr_230121 173 444 +;Gap=M828
scaffold319|size264952	protein2genome	protein_match	65496	66083	674	-	.	ID=scaffold319|size264952:hit:51016:3.12.0.0;Name=jgi|Fracy1|234849|fgenesh2_pg.2_%2523_957;score=674
scaffold319|size264952	protein2genome	match_part	65496	66083	674	-	.	ID=scaffold319|size264952:hsp:102779:3.12.0.0;Parent=scaffold319|size264952:hit:51016:3.12.0.0;Target=jgi|Fracy1|234849|fgenesh2_pg.2_%252523_957 1 198 +;Gap=M588
scaffold319|size264952	protein2genome	protein_match	65505	66083	772	-	.	ID=scaffold319|size264952:hit:51017:3.12.0.0;Name=jgi|Thaoce1|71876|rna31174;score=772
scaffold319|size264952	protein2genome	match_part	65505	66083	772	-	.	ID=scaffold319|size264952:hsp:102780:3.12.0.0;Parent=scaffold319|size264952:hit:51017:3.12.0.0;Target=jgi|Thaoce1|71876|rna31174 39 231 +;Gap=M579
scaffold319|size264952	protein2genome	protein_match	65496	66083	727	-	.	ID=scaffold319|size264952:hit:51018:3.12.0.0;Name=jgi|Phatr2|27263|estExt_Genewise1.C_chr_70336;score=727
scaffold319|size264952	protein2genome	match_part	65496	66083	727	-	.	ID=scaffold319|size264952:hsp:102781:3.12.0.0;Parent=scaffold319|size264952:hit:51018:3.12.0.0;Target=jgi|Phatr2|27263|estExt_Genewise1.C_chr_70336 1 196 +;Gap=M588
scaffold319|size264952	protein2genome	protein_match	65508	65819	490	-	.	ID=scaffold319|size264952:hit:51019:3.12.0.0;Name=jgi|Thaoce1|70777|rna31177;score=490
scaffold319|size264952	protein2genome	match_part	65508	65819	490	-	.	ID=scaffold319|size264952:hsp:102782:3.12.0.0;Parent=scaffold319|size264952:hit:51019:3.12.0.0;Target=jgi|Thaoce1|70777|rna31177 1 104 +;Gap=M312
scaffold319|size264952	protein2genome	protein_match	65496	66083	822	-	.	ID=scaffold319|size264952:hit:51020:3.12.0.0;Name=jgi|Thaps3|36979|e_gw1.12.185.1;score=822
scaffold319|size264952	protein2genome	match_part	65496	66083	822	-	.	ID=scaffold319|size264952:hsp:102783:3.12.0.0;Parent=scaffold319|size264952:hit:51020:3.12.0.0;Target=jgi|Thaps3|36979|e_gw1.12.185.1 1 196 +;Gap=M588
scaffold319|size264952	protein2genome	protein_match	72304	73259	525	+	.	ID=scaffold319|size264952:hit:51021:3.12.0.0;Name=jgi|Thaps3|10713|fgenesh1_pg.C_chr_17000176;score=525
scaffold319|size264952	protein2genome	match_part	72304	72797	525	+	.	ID=scaffold319|size264952:hsp:102784:3.12.0.0;Parent=scaffold319|size264952:hit:51021:3.12.0.0;Target=jgi|Thaps3|10713|fgenesh1_pg.C_chr_17000176 1 165 +;Gap=M494
scaffold319|size264952	protein2genome	match_part	72867	73259	525	+	.	ID=scaffold319|size264952:hsp:102785:3.12.0.0;Parent=scaffold319|size264952:hit:51021:3.12.0.0;Target=jgi|Thaps3|10713|fgenesh1_pg.C_chr_17000176 166 297 +;Gap=M393
scaffold319|size264952	protein2genome	protein_match	76803	77268	404	+	.	ID=scaffold319|size264952:hit:51022:3.12.0.0;Name=jgi|Thaoce1|74193|rna7899;score=404
scaffold319|size264952	protein2genome	match_part	76803	77268	404	+	.	ID=scaffold319|size264952:hsp:102786:3.12.0.0;Parent=scaffold319|size264952:hit:51022:3.12.0.0;Target=jgi|Thaoce1|74193|rna7899 1 155 +;Gap=M466
scaffold319|size264952	protein2genome	protein_match	76728	77271	456	+	.	ID=scaffold319|size264952:hit:51023:3.12.0.0;Name=jgi|Thaoce1|91494|rna15024;score=456
scaffold319|size264952	protein2genome	match_part	76728	77271	456	+	.	ID=scaffold319|size264952:hsp:102787:3.12.0.0;Parent=scaffold319|size264952:hit:51023:3.12.0.0;Target=jgi|Thaoce1|91494|rna15024 1 181 +;Gap=M544
scaffold319|size264952	protein2genome	protein_match	73733	74212	475	+	.	ID=scaffold319|size264952:hit:51024:3.12.0.0;Name=jgi|Thaps3|10714|fgenesh1_pg.C_chr_17000177;score=475
scaffold319|size264952	protein2genome	match_part	73733	74212	475	+	.	ID=scaffold319|size264952:hsp:102788:3.12.0.0;Parent=scaffold319|size264952:hit:51024:3.12.0.0;Target=jgi|Thaps3|10714|fgenesh1_pg.C_chr_17000177 1 160 +;Gap=M480
scaffold319|size264952	protein2genome	protein_match	76512	76646	124	+	.	ID=scaffold319|size264952:hit:51025:3.12.0.0;Name=jgi|Thaoce1|91104|rna22516;score=124
scaffold319|size264952	protein2genome	match_part	76512	76646	124	+	.	ID=scaffold319|size264952:hsp:102789:3.12.0.0;Parent=scaffold319|size264952:hit:51025:3.12.0.0;Target=jgi|Thaoce1|91104|rna22516 1 46 +;Gap=M135
scaffold319|size264952	protein2genome	protein_match	77103	77309	275	+	.	ID=scaffold319|size264952:hit:51026:3.12.0.0;Name=jgi|Thaoce1|77625|rna18793;score=275
scaffold319|size264952	protein2genome	match_part	77103	77309	275	+	.	ID=scaffold319|size264952:hsp:102790:3.12.0.0;Parent=scaffold319|size264952:hit:51026:3.12.0.0;Target=jgi|Thaoce1|77625|rna18793 8 76 +;Gap=M207
scaffold319|size264952	protein2genome	protein_match	76249	76802	335	+	.	ID=scaffold319|size264952:hit:51027:3.12.0.0;Name=jgi|Thaoce1|100347|rna3929;score=335
scaffold319|size264952	protein2genome	match_part	76249	76442	335	+	.	ID=scaffold319|size264952:hsp:102791:3.12.0.0;Parent=scaffold319|size264952:hit:51027:3.12.0.0;Target=jgi|Thaoce1|100347|rna3929 84 147 +;Gap=M194
scaffold319|size264952	protein2genome	match_part	76477	76802	335	+	.	ID=scaffold319|size264952:hsp:102792:3.12.0.0;Parent=scaffold319|size264952:hit:51027:3.12.0.0;Target=jgi|Thaoce1|100347|rna3929 148 258 +;Gap=M326
scaffold319|size264952	protein2genome	protein_match	76572	76730	159	+	.	ID=scaffold319|size264952:hit:51028:3.12.0.0;Name=jgi|Thaoce1|83515|rna23431;score=159
scaffold319|size264952	protein2genome	match_part	76572	76730	159	+	.	ID=scaffold319|size264952:hsp:102793:3.12.0.0;Parent=scaffold319|size264952:hit:51028:3.12.0.0;Target=jgi|Thaoce1|83515|rna23431 10 62 +;Gap=M159
scaffold319|size264952	protein2genome	protein_match	75609	77318	1535	+	.	ID=scaffold319|size264952:hit:51029:3.12.0.0;Name=jgi|Thaoce1|79866|rna9285;score=1535
scaffold319|size264952	protein2genome	match_part	75609	76134	1535	+	.	ID=scaffold319|size264952:hsp:102794:3.12.0.0;Parent=scaffold319|size264952:hit:51029:3.12.0.0;Target=jgi|Thaoce1|79866|rna9285 105 280 +;Gap=M526
scaffold319|size264952	protein2genome	match_part	76177	77318	1535	+	.	ID=scaffold319|size264952:hsp:102795:3.12.0.0;Parent=scaffold319|size264952:hit:51029:3.12.0.0;Target=jgi|Thaoce1|79866|rna9285 281 662 +;Gap=M1142
scaffold319|size264952	protein2genome	protein_match	76572	77351	812	+	.	ID=scaffold319|size264952:hit:51030:3.12.0.0;Name=jgi|Thaoce1|94946|rna12941;score=812
scaffold319|size264952	protein2genome	match_part	76572	77351	812	+	.	ID=scaffold319|size264952:hsp:102796:3.12.0.0;Parent=scaffold319|size264952:hit:51030:3.12.0.0;Target=jgi|Thaoce1|94946|rna12941 52 311 +;Gap=M780
scaffold319|size264952	protein2genome	protein_match	76992	77270	238	+	.	ID=scaffold319|size264952:hit:51031:3.12.0.0;Name=jgi|Fracy1|247541|fgenesh2_pg.20_%2523_332;score=238
scaffold319|size264952	protein2genome	match_part	76992	77270	238	+	.	ID=scaffold319|size264952:hsp:102797:3.12.0.0;Parent=scaffold319|size264952:hit:51031:3.12.0.0;Target=jgi|Fracy1|247541|fgenesh2_pg.20_%252523_332 1 94 +;Gap=M279
scaffold319|size264952	protein2genome	protein_match	76962	77165	227	+	.	ID=scaffold319|size264952:hit:51032:3.12.0.0;Name=jgi|Thaoce1|100348|rna3930;score=227
scaffold319|size264952	protein2genome	match_part	76962	77165	227	+	.	ID=scaffold319|size264952:hsp:102798:3.12.0.0;Parent=scaffold319|size264952:hit:51032:3.12.0.0;Target=jgi|Thaoce1|100348|rna3930 6 73 +;Gap=M204
scaffold319|size264952	protein2genome	protein_match	74090	75201	759	+	.	ID=scaffold319|size264952:hit:51033:3.12.0.0;Name=jgi|Thaoce1|73267|rna23082;score=759
scaffold319|size264952	protein2genome	match_part	74090	75201	759	+	.	ID=scaffold319|size264952:hsp:102799:3.12.0.0;Parent=scaffold319|size264952:hit:51033:3.12.0.0;Target=jgi|Thaoce1|73267|rna23082 35 403 +;Gap=M1112
scaffold319|size264952	protein2genome	protein_match	76851	77213	429	+	.	ID=scaffold319|size264952:hit:51034:3.12.0.0;Name=jgi|Thaoce1|86857|rna27263;score=429
scaffold319|size264952	protein2genome	match_part	76851	77213	429	+	.	ID=scaffold319|size264952:hsp:102800:3.12.0.0;Parent=scaffold319|size264952:hit:51034:3.12.0.0;Target=jgi|Thaoce1|86857|rna27263 3 121 +;Gap=M363
scaffold319|size264952	protein2genome	protein_match	76518	77126	458	+	.	ID=scaffold319|size264952:hit:51035:3.12.0.0;Name=jgi|Fracy1|233801|fgenesh2_pg.1_%2523_1999;score=458
scaffold319|size264952	protein2genome	match_part	76518	77126	458	+	.	ID=scaffold319|size264952:hsp:102801:3.12.0.0;Parent=scaffold319|size264952:hit:51035:3.12.0.0;Target=jgi|Fracy1|233801|fgenesh2_pg.1_%252523_1999 23 226 +;Gap=M609
scaffold319|size264952	protein2genome	protein_match	76006	76694	492	+	.	ID=scaffold319|size264952:hit:51036:3.12.0.0;Name=jgi|Thaoce1|85958|rna10719;score=492
scaffold319|size264952	protein2genome	match_part	76006	76439	492	+	.	ID=scaffold319|size264952:hsp:102802:3.12.0.0;Parent=scaffold319|size264952:hit:51036:3.12.0.0;Target=jgi|Thaoce1|85958|rna10719 2 144 +;Gap=M434
scaffold319|size264952	protein2genome	match_part	76477	76694	492	+	.	ID=scaffold319|size264952:hsp:102803:3.12.0.0;Parent=scaffold319|size264952:hit:51036:3.12.0.0;Target=jgi|Thaoce1|85958|rna10719 145 218 +;Gap=M218
scaffold319|size264952	protein2genome	protein_match	75609	76519	756	+	.	ID=scaffold319|size264952:hit:51037:3.12.0.0;Name=jgi|Thaoce1|69679|rna27387;score=756
scaffold319|size264952	protein2genome	match_part	75609	76519	756	+	.	ID=scaffold319|size264952:hsp:102804:3.12.0.0;Parent=scaffold319|size264952:hit:51037:3.12.0.0;Target=jgi|Thaoce1|69679|rna27387 7 309 +;Gap=M911
scaffold319|size264952	protein2genome	protein_match	72469	73259	442	+	.	ID=scaffold319|size264952:hit:51038:3.12.0.0;Name=jgi|Thaps3|10961|fgenesh1_pg.C_chr_18000204;score=442
scaffold319|size264952	protein2genome	match_part	72469	73259	442	+	.	ID=scaffold319|size264952:hsp:102805:3.12.0.0;Parent=scaffold319|size264952:hit:51038:3.12.0.0;Target=jgi|Thaps3|10961|fgenesh1_pg.C_chr_18000204 1 261 +;Gap=M791
scaffold319|size264952	protein2genome	protein_match	75940	76332	435	+	.	ID=scaffold319|size264952:hit:51039:3.12.0.0;Name=jgi|Thaoce1|78350|rna28436;score=435
scaffold319|size264952	protein2genome	match_part	75940	76332	435	+	.	ID=scaffold319|size264952:hsp:102806:3.12.0.0;Parent=scaffold319|size264952:hit:51039:3.12.0.0;Target=jgi|Thaoce1|78350|rna28436 1 131 +;Gap=M393
scaffold319|size264952	protein2genome	protein_match	77028	77309	397	+	.	ID=scaffold319|size264952:hit:51040:3.12.0.0;Name=jgi|Thaoce1|80730|rna14441;score=397
scaffold319|size264952	protein2genome	match_part	77028	77309	397	+	.	ID=scaffold319|size264952:hsp:102807:3.12.0.0;Parent=scaffold319|size264952:hit:51040:3.12.0.0;Target=jgi|Thaoce1|80730|rna14441 18 111 +;Gap=M282
scaffold319|size264952	protein2genome	protein_match	75708	76023	244	+	.	ID=scaffold319|size264952:hit:51041:3.12.0.0;Name=jgi|Thaoce1|94110|rna7533;score=244
scaffold319|size264952	protein2genome	match_part	75708	76023	244	+	.	ID=scaffold319|size264952:hsp:102808:3.12.0.0;Parent=scaffold319|size264952:hit:51041:3.12.0.0;Target=jgi|Thaoce1|94110|rna7533 93 197 +;Gap=M316
scaffold319|size264952	protein2genome	protein_match	76066	77312	1181	+	.	ID=scaffold319|size264952:hit:51042:3.12.0.0;Name=jgi|Thaoce1|85351|rna15333;score=1181
scaffold319|size264952	protein2genome	match_part	76066	77312	1181	+	.	ID=scaffold319|size264952:hsp:102809:3.12.0.0;Parent=scaffold319|size264952:hit:51042:3.12.0.0;Target=jgi|Thaoce1|85351|rna15333 1 417 +;Gap=M1247
scaffold319|size264952	protein2genome	protein_match	77079	77297	289	+	.	ID=scaffold319|size264952:hit:51043:3.12.0.0;Name=jgi|Thaoce1|83591|rna4947;score=289
scaffold319|size264952	protein2genome	match_part	77079	77297	289	+	.	ID=scaffold319|size264952:hsp:102810:3.12.0.0;Parent=scaffold319|size264952:hit:51043:3.12.0.0;Target=jgi|Thaoce1|83591|rna4947 1 73 +;Gap=M219
scaffold319|size264952	protein2genome	protein_match	75600	76547	674	+	.	ID=scaffold319|size264952:hit:51044:3.12.0.0;Name=jgi|Thaoce1|74192|rna7898;score=674
scaffold319|size264952	protein2genome	match_part	75600	76547	674	+	.	ID=scaffold319|size264952:hsp:102811:3.12.0.0;Parent=scaffold319|size264952:hit:51044:3.12.0.0;Target=jgi|Thaoce1|74192|rna7898 51 369 +;Gap=M948
scaffold319|size264952	protein2genome	protein_match	73676	76712	1410	+	.	ID=scaffold319|size264952:hit:51045:3.12.0.0;Name=jgi|Thaps3|7686|fgenesh1_pg.C_chr_8000347;score=1410
scaffold319|size264952	protein2genome	match_part	73676	74098	1410	+	.	ID=scaffold319|size264952:hsp:102812:3.12.0.0;Parent=scaffold319|size264952:hit:51045:3.12.0.0;Target=jgi|Thaps3|7686|fgenesh1_pg.C_chr_8000347 408 548 +;Gap=M423
scaffold319|size264952	protein2genome	match_part	74426	74780	1410	+	.	ID=scaffold319|size264952:hsp:102813:3.12.0.0;Parent=scaffold319|size264952:hit:51045:3.12.0.0;Target=jgi|Thaps3|7686|fgenesh1_pg.C_chr_8000347 549 665 +;Gap=M355
scaffold319|size264952	protein2genome	match_part	75413	75690	1410	+	.	ID=scaffold319|size264952:hsp:102814:3.12.0.0;Parent=scaffold319|size264952:hit:51045:3.12.0.0;Target=jgi|Thaps3|7686|fgenesh1_pg.C_chr_8000347 666 755 +;Gap=M278
scaffold319|size264952	protein2genome	match_part	76118	76712	1410	+	.	ID=scaffold319|size264952:hsp:102815:3.12.0.0;Parent=scaffold319|size264952:hit:51045:3.12.0.0;Target=jgi|Thaps3|7686|fgenesh1_pg.C_chr_8000347 756 954 +;Gap=M595
scaffold319|size264952	protein2genome	protein_match	76476	77270	598	+	.	ID=scaffold319|size264952:hit:51046:3.12.0.0;Name=jgi|Thaoce1|103294|rna26631;score=598
scaffold319|size264952	protein2genome	match_part	76476	77270	598	+	.	ID=scaffold319|size264952:hsp:102816:3.12.0.0;Parent=scaffold319|size264952:hit:51046:3.12.0.0;Target=jgi|Thaoce1|103294|rna26631 7 275 +;Gap=M795
scaffold319|size264952	protein2genome	protein_match	77037	77243	294	+	.	ID=scaffold319|size264952:hit:51047:3.12.0.0;Name=jgi|Thaoce1|73762|rna25162;score=294
scaffold319|size264952	protein2genome	match_part	77037	77243	294	+	.	ID=scaffold319|size264952:hsp:102817:3.12.0.0;Parent=scaffold319|size264952:hit:51047:3.12.0.0;Target=jgi|Thaoce1|73762|rna25162 1 69 +;Gap=M207
scaffold319|size264952	protein2genome	protein_match	75786	76155	295	+	.	ID=scaffold319|size264952:hit:51048:3.12.0.0;Name=jgi|Thaoce1|81732|rna24766;score=295
scaffold319|size264952	protein2genome	match_part	75786	76155	295	+	.	ID=scaffold319|size264952:hsp:102818:3.12.0.0;Parent=scaffold319|size264952:hit:51048:3.12.0.0;Target=jgi|Thaoce1|81732|rna24766 39 161 +;Gap=M370
scaffold319|size264952	protein2genome	protein_match	76807	77165	281	+	.	ID=scaffold319|size264952:hit:51049:3.12.0.0;Name=jgi|Thaoce1|79852|rna18616;score=281
scaffold319|size264952	protein2genome	match_part	76807	77165	281	+	.	ID=scaffold319|size264952:hsp:102819:3.12.0.0;Parent=scaffold319|size264952:hit:51049:3.12.0.0;Target=jgi|Thaoce1|79852|rna18616 3 122 +;Gap=M359
scaffold319|size264952	protein2genome	protein_match	76803	77054	283	+	.	ID=scaffold319|size264952:hit:51050:3.12.0.0;Name=jgi|Thaoce1|77882|rna23268;score=283
scaffold319|size264952	protein2genome	match_part	76803	77054	283	+	.	ID=scaffold319|size264952:hsp:102820:3.12.0.0;Parent=scaffold319|size264952:hit:51050:3.12.0.0;Target=jgi|Thaoce1|77882|rna23268 1 84 +;Gap=M252
scaffold319|size264952	protein2genome	protein_match	83761	84767	741	+	.	ID=scaffold319|size264952:hit:51051:3.12.0.0;Name=jgi|Thaps3|263244|thaps1_ua_kg.chr_7000201;score=741
scaffold319|size264952	protein2genome	match_part	83761	84767	741	+	.	ID=scaffold319|size264952:hsp:102821:3.12.0.0;Parent=scaffold319|size264952:hit:51051:3.12.0.0;Target=jgi|Thaps3|263244|thaps1_ua_kg.chr_7000201 71 409 +;Gap=M1007
scaffold319|size264952	blastn	expressed_sequence_match	22939	23083	115	+	.	ID=scaffold319|size264952:hit:51052:3.12.0.0;Name=TRINITY_DN1256_c0_g1_i1;score=115
scaffold319|size264952	blastn	match_part	22939	23083	115	+	.	ID=scaffold319|size264952:hsp:102822:3.12.0.0;Parent=scaffold319|size264952:hit:51052:3.12.0.0;Target=TRINITY_DN1256_c0_g1_i1 1 145 +;Gap=M145
scaffold319|size264952	blastn	expressed_sequence_match	46004	46208	116	-	.	ID=scaffold319|size264952:hit:51053:3.12.0.0;Name=TRINITY_DN3972_c0_g1_i1;score=116
scaffold319|size264952	blastn	match_part	46004	46208	116	-	.	ID=scaffold319|size264952:hsp:102823:3.12.0.0;Parent=scaffold319|size264952:hit:51053:3.12.0.0;Target=TRINITY_DN3972_c0_g1_i1 1 204 +;Gap=M205
scaffold319|size264952	blastn	expressed_sequence_match	54839	55179	252	-	.	ID=scaffold319|size264952:hit:51054:3.12.0.0;Name=TRINITY_DN4728_c1_g1_i1;score=252
scaffold319|size264952	blastn	match_part	54839	55179	252	-	.	ID=scaffold319|size264952:hsp:102824:3.12.0.0;Parent=scaffold319|size264952:hit:51054:3.12.0.0;Target=TRINITY_DN4728_c1_g1_i1 1 339 +;Gap=M341
scaffold319|size264952	blastn	expressed_sequence_match	56791	56872	76	+	.	ID=scaffold319|size264952:hit:51055:3.12.0.0;Name=TRINITY_DN8487_c0_g3_i1;score=76
scaffold319|size264952	blastn	match_part	56791	56872	76	+	.	ID=scaffold319|size264952:hsp:102825:3.12.0.0;Parent=scaffold319|size264952:hit:51055:3.12.0.0;Target=TRINITY_DN8487_c0_g3_i1 67 148 +;Gap=M82
scaffold319|size264952	blastn	match_part	56791	56859	63	+	.	ID=scaffold319|size264952:hsp:102826:3.12.0.0;Parent=scaffold319|size264952:hit:51055:3.12.0.0;Target=TRINITY_DN8487_c0_g3_i1 150 218 +;Gap=M69
scaffold319|size264952	blastn	expressed_sequence_match	56664	56867	72	+	.	ID=scaffold319|size264952:hit:51056:3.12.0.0;Name=TRINITY_DN16974_c0_g2_i13;score=72
scaffold319|size264952	blastn	match_part	56664	56867	72	+	.	ID=scaffold319|size264952:hsp:102827:3.12.0.0;Parent=scaffold319|size264952:hit:51056:3.12.0.0;Target=TRINITY_DN16974_c0_g2_i13 8 211 +;Gap=M204
scaffold319|size264952	blastn	match_part	56784	56867	66	+	.	ID=scaffold319|size264952:hsp:102828:3.12.0.0;Parent=scaffold319|size264952:hit:51056:3.12.0.0;Target=TRINITY_DN16974_c0_g2_i13 211 294 +;Gap=M84
scaffold319|size264952	blastn	expressed_sequence_match	56622	57044	51	+	.	ID=scaffold319|size264952:hit:51057:3.12.0.0;Name=TRINITY_DN4243_c0_g3_i1;score=51
scaffold319|size264952	blastn	match_part	56622	56690	51	+	.	ID=scaffold319|size264952:hsp:102829:3.12.0.0;Parent=scaffold319|size264952:hit:51057:3.12.0.0;Target=TRINITY_DN4243_c0_g3_i1 157 225 +;Gap=M69
scaffold319|size264952	blastn	match_part	56794	56872	37	+	.	ID=scaffold319|size264952:hsp:102830:3.12.0.0;Parent=scaffold319|size264952:hit:51057:3.12.0.0;Target=TRINITY_DN4243_c0_g3_i1 74 152 +;Gap=M79
scaffold319|size264952	blastn	match_part	56966	57044	43	+	.	ID=scaffold319|size264952:hsp:102831:3.12.0.0;Parent=scaffold319|size264952:hit:51057:3.12.0.0;Target=TRINITY_DN4243_c0_g3_i1 74 152 +;Gap=M79
scaffold319|size264952	blastn	expressed_sequence_match	56791	56872	76	+	.	ID=scaffold319|size264952:hit:51058:3.12.0.0;Name=TRINITY_DN8487_c0_g3_i2;score=76
scaffold319|size264952	blastn	match_part	56791	56872	76	+	.	ID=scaffold319|size264952:hsp:102832:3.12.0.0;Parent=scaffold319|size264952:hit:51058:3.12.0.0;Target=TRINITY_DN8487_c0_g3_i2 91 172 +;Gap=M82
scaffold319|size264952	blastn	match_part	56791	56859	63	+	.	ID=scaffold319|size264952:hsp:102833:3.12.0.0;Parent=scaffold319|size264952:hit:51058:3.12.0.0;Target=TRINITY_DN8487_c0_g3_i2 174 242 +;Gap=M69
scaffold319|size264952	blastn	match_part	56809	56870	62	+	.	ID=scaffold319|size264952:hsp:102834:3.12.0.0;Parent=scaffold319|size264952:hit:51058:3.12.0.0;Target=TRINITY_DN8487_c0_g3_i2 4 65 +;Gap=M62
scaffold319|size264952	blastn	expressed_sequence_match	56622	57088	51	+	.	ID=scaffold319|size264952:hit:51059:3.12.0.0;Name=TRINITY_DN8487_c0_g3_i3;score=51
scaffold319|size264952	blastn	match_part	56622	56750	51	+	.	ID=scaffold319|size264952:hsp:102835:3.12.0.0;Parent=scaffold319|size264952:hit:51059:3.12.0.0;Target=TRINITY_DN8487_c0_g3_i3 94 222 +;Gap=M129
scaffold319|size264952	blastn	match_part	56791	56922	102	+	.	ID=scaffold319|size264952:hsp:102836:3.12.0.0;Parent=scaffold319|size264952:hit:51059:3.12.0.0;Target=TRINITY_DN8487_c0_g3_i3 91 222 +;Gap=M132
scaffold319|size264952	blastn	match_part	56809	56870	62	+	.	ID=scaffold319|size264952:hsp:102837:3.12.0.0;Parent=scaffold319|size264952:hit:51059:3.12.0.0;Target=TRINITY_DN8487_c0_g3_i3 4 65 +;Gap=M62
scaffold319|size264952	blastn	match_part	56962	57088	85	+	.	ID=scaffold319|size264952:hsp:102838:3.12.0.0;Parent=scaffold319|size264952:hit:51059:3.12.0.0;Target=TRINITY_DN8487_c0_g3_i3 90 216 +;Gap=M127
scaffold319|size264952	blastn	expressed_sequence_match	56791	57042	63	+	.	ID=scaffold319|size264952:hit:51060:3.12.0.0;Name=TRINITY_DN16974_c0_g2_i7;score=63
scaffold319|size264952	blastn	match_part	56791	56871	63	+	.	ID=scaffold319|size264952:hsp:102839:3.12.0.0;Parent=scaffold319|size264952:hit:51060:3.12.0.0;Target=TRINITY_DN16974_c0_g2_i7 158 238 +;Gap=M81
scaffold319|size264952	blastn	match_part	56794	56870	35	+	.	ID=scaffold319|size264952:hsp:102840:3.12.0.0;Parent=scaffold319|size264952:hit:51060:3.12.0.0;Target=TRINITY_DN16974_c0_g2_i7 56 132 +;Gap=M77
scaffold319|size264952	blastn	match_part	56966	57042	41	+	.	ID=scaffold319|size264952:hsp:102841:3.12.0.0;Parent=scaffold319|size264952:hit:51060:3.12.0.0;Target=TRINITY_DN16974_c0_g2_i7 56 132 +;Gap=M77
scaffold319|size264952	blastn	expressed_sequence_match	56784	56922	97	+	.	ID=scaffold319|size264952:hit:51061:3.12.0.0;Name=TRINITY_DN8487_c0_g1_i1;score=97
scaffold319|size264952	blastn	match_part	56784	56922	97	+	.	ID=scaffold319|size264952:hsp:102842:3.12.0.0;Parent=scaffold319|size264952:hit:51061:3.12.0.0;Target=TRINITY_DN8487_c0_g1_i1 45 183 +;Gap=M139
scaffold319|size264952	blastn	match_part	56823	56867	45	+	.	ID=scaffold319|size264952:hsp:102843:3.12.0.0;Parent=scaffold319|size264952:hit:51061:3.12.0.0;Target=TRINITY_DN8487_c0_g1_i1 1 45 +;Gap=M45
scaffold319|size264952	blastn	expressed_sequence_match	56784	56872	71	+	.	ID=scaffold319|size264952:hit:51062:3.12.0.0;Name=TRINITY_DN16974_c0_g2_i8;score=71
scaffold319|size264952	blastn	match_part	56784	56872	71	+	.	ID=scaffold319|size264952:hsp:102844:3.12.0.0;Parent=scaffold319|size264952:hit:51062:3.12.0.0;Target=TRINITY_DN16974_c0_g2_i8 35 123 +;Gap=M89
scaffold319|size264952	blastn	match_part	56794	56872	67	+	.	ID=scaffold319|size264952:hsp:102845:3.12.0.0;Parent=scaffold319|size264952:hit:51062:3.12.0.0;Target=TRINITY_DN16974_c0_g2_i8 128 206 +;Gap=M79
scaffold319|size264952	blastn	match_part	56833	56863	31	+	.	ID=scaffold319|size264952:hsp:102846:3.12.0.0;Parent=scaffold319|size264952:hit:51062:3.12.0.0;Target=TRINITY_DN16974_c0_g2_i8 1 31 +;Gap=M31
scaffold319|size264952	blastn	expressed_sequence_match	56622	57085	157	+	.	ID=scaffold319|size264952:hit:51063:3.12.0.0;Name=TRINITY_DN8487_c0_g1_i3;score=157
scaffold319|size264952	blastn	match_part	56622	57072	157	+	.	ID=scaffold319|size264952:hsp:102847:3.12.0.0;Parent=scaffold319|size264952:hit:51063:3.12.0.0;Target=TRINITY_DN8487_c0_g1_i3 55 505 +;Gap=M451
scaffold319|size264952	blastn	match_part	56626	56900	101	+	.	ID=scaffold319|size264952:hsp:102848:3.12.0.0;Parent=scaffold319|size264952:hit:51063:3.12.0.0;Target=TRINITY_DN8487_c0_g1_i3 231 505 +;Gap=M275
scaffold319|size264952	blastn	match_part	56784	57085	146	+	.	ID=scaffold319|size264952:hsp:102849:3.12.0.0;Parent=scaffold319|size264952:hit:51063:3.12.0.0;Target=TRINITY_DN8487_c0_g1_i3 45 346 +;Gap=M302
scaffold319|size264952	blastn	match_part	56823	56867	45	+	.	ID=scaffold319|size264952:hsp:102850:3.12.0.0;Parent=scaffold319|size264952:hit:51063:3.12.0.0;Target=TRINITY_DN8487_c0_g1_i3 1 45 +;Gap=M45
scaffold319|size264952	blastn	expressed_sequence_match	56622	56872	51	+	.	ID=scaffold319|size264952:hit:51064:3.12.0.0;Name=TRINITY_DN4243_c0_g1_i1;score=51
scaffold319|size264952	blastn	match_part	56622	56690	51	+	.	ID=scaffold319|size264952:hsp:102851:3.12.0.0;Parent=scaffold319|size264952:hit:51064:3.12.0.0;Target=TRINITY_DN4243_c0_g1_i1 177 245 +;Gap=M69
scaffold319|size264952	blastn	match_part	56622	56690	51	+	.	ID=scaffold319|size264952:hsp:102852:3.12.0.0;Parent=scaffold319|size264952:hit:51064:3.12.0.0;Target=TRINITY_DN4243_c0_g1_i1 260 328 +;Gap=M69
scaffold319|size264952	blastn	match_part	56836	56872	31	+	.	ID=scaffold319|size264952:hsp:102853:3.12.0.0;Parent=scaffold319|size264952:hit:51064:3.12.0.0;Target=TRINITY_DN4243_c0_g1_i1 136 172 +;Gap=M37
scaffold319|size264952	blastn	expressed_sequence_match	56626	57033	74	+	.	ID=scaffold319|size264952:hit:51065:3.12.0.0;Name=TRINITY_DN16974_c0_g2_i11;score=74
scaffold319|size264952	blastn	match_part	56626	56867	74	+	.	ID=scaffold319|size264952:hsp:102854:3.12.0.0;Parent=scaffold319|size264952:hit:51065:3.12.0.0;Target=TRINITY_DN16974_c0_g2_i11 159 400 +;Gap=M242
scaffold319|size264952	blastn	match_part	56791	57033	117	+	.	ID=scaffold319|size264952:hsp:102855:3.12.0.0;Parent=scaffold319|size264952:hit:51065:3.12.0.0;Target=TRINITY_DN16974_c0_g2_i11 152 394 +;Gap=M243
scaffold319|size264952	blastn	match_part	56791	56867	65	+	.	ID=scaffold319|size264952:hsp:102856:3.12.0.0;Parent=scaffold319|size264952:hit:51065:3.12.0.0;Target=TRINITY_DN16974_c0_g2_i11 69 145 +;Gap=M77
scaffold319|size264952	blastn	match_part	56809	56871	51	+	.	ID=scaffold319|size264952:hsp:102857:3.12.0.0;Parent=scaffold319|size264952:hit:51065:3.12.0.0;Target=TRINITY_DN16974_c0_g2_i11 4 66 +;Gap=M63
scaffold319|size264952	blastn	expressed_sequence_match	56622	57088	51	+	.	ID=scaffold319|size264952:hit:51066:3.12.0.0;Name=TRINITY_DN8487_c0_g2_i1;score=51
scaffold319|size264952	blastn	match_part	56622	56750	51	+	.	ID=scaffold319|size264952:hsp:102858:3.12.0.0;Parent=scaffold319|size264952:hit:51066:3.12.0.0;Target=TRINITY_DN8487_c0_g2_i1 111 239 +;Gap=M129
scaffold319|size264952	blastn	match_part	56684	56922	107	+	.	ID=scaffold319|size264952:hsp:102859:3.12.0.0;Parent=scaffold319|size264952:hit:51066:3.12.0.0;Target=TRINITY_DN8487_c0_g2_i1 1 239 +;Gap=M239
scaffold319|size264952	blastn	match_part	56856	57088	119	+	.	ID=scaffold319|size264952:hsp:102860:3.12.0.0;Parent=scaffold319|size264952:hit:51066:3.12.0.0;Target=TRINITY_DN8487_c0_g2_i1 1 233 +;Gap=M233
scaffold319|size264952	blastn	expressed_sequence_match	65501	66082	222	+	.	ID=scaffold319|size264952:hit:51067:3.12.0.0;Name=TRINITY_DN6653_c0_g1_i1;score=222
scaffold319|size264952	blastn	match_part	65501	66082	222	+	.	ID=scaffold319|size264952:hsp:102861:3.12.0.0;Parent=scaffold319|size264952:hit:51067:3.12.0.0;Target=TRINITY_DN6653_c0_g1_i1 182 763 +;Gap=M582
scaffold319|size264952	blastn	expressed_sequence_match	65501	66082	228	-	.	ID=scaffold319|size264952:hit:51068:3.12.0.0;Name=TRINITY_DN13786_c0_g1_i1;score=228
scaffold319|size264952	blastn	match_part	65501	66082	228	-	.	ID=scaffold319|size264952:hsp:102862:3.12.0.0;Parent=scaffold319|size264952:hit:51068:3.12.0.0;Target=TRINITY_DN13786_c0_g1_i1 361 942 +;Gap=M582
scaffold319|size264952	blastn	expressed_sequence_match	82531	84751	1205	+	.	ID=scaffold319|size264952:hit:51069:3.12.0.0;Name=TRINITY_DN17201_c0_g1_i5;score=1205
scaffold319|size264952	blastn	match_part	82531	83741	1205	+	.	ID=scaffold319|size264952:hsp:102863:3.12.0.0;Parent=scaffold319|size264952:hit:51069:3.12.0.0;Target=TRINITY_DN17201_c0_g1_i5 129 1339 +;Gap=M1211
scaffold319|size264952	blastn	match_part	83899	84751	847	+	.	ID=scaffold319|size264952:hsp:102864:3.12.0.0;Parent=scaffold319|size264952:hit:51069:3.12.0.0;Target=TRINITY_DN17201_c0_g1_i5 1338 2190 +;Gap=M853
scaffold319|size264952	blastn	expressed_sequence_match	82531	84751	815	+	.	ID=scaffold319|size264952:hit:51070:3.12.0.0;Name=TRINITY_DN17201_c0_g1_i6;score=815
scaffold319|size264952	blastn	match_part	82531	83351	815	+	.	ID=scaffold319|size264952:hsp:102865:3.12.0.0;Parent=scaffold319|size264952:hit:51070:3.12.0.0;Target=TRINITY_DN17201_c0_g1_i6 129 949 +;Gap=M821
scaffold319|size264952	blastn	match_part	83434	83466	33	+	.	ID=scaffold319|size264952:hsp:102866:3.12.0.0;Parent=scaffold319|size264952:hit:51070:3.12.0.0;Target=TRINITY_DN17201_c0_g1_i6 950 982 +;Gap=M33
scaffold319|size264952	blastn	match_part	83564	84751	1170	+	.	ID=scaffold319|size264952:hsp:102867:3.12.0.0;Parent=scaffold319|size264952:hit:51070:3.12.0.0;Target=TRINITY_DN17201_c0_g1_i6 982 2169 +;Gap=M1188
scaffold319|size264952	blastn	expressed_sequence_match	82531	84751	930	+	.	ID=scaffold319|size264952:hit:51071:3.12.0.0;Name=TRINITY_DN17201_c0_g1_i8;score=930
scaffold319|size264952	blastn	match_part	82531	83466	930	+	.	ID=scaffold319|size264952:hsp:102868:3.12.0.0;Parent=scaffold319|size264952:hit:51071:3.12.0.0;Target=TRINITY_DN17201_c0_g1_i8 129 1064 +;Gap=M936
scaffold319|size264952	blastn	match_part	83564	84751	1170	+	.	ID=scaffold319|size264952:hsp:102869:3.12.0.0;Parent=scaffold319|size264952:hit:51071:3.12.0.0;Target=TRINITY_DN17201_c0_g1_i8 1064 2251 +;Gap=M1188
scaffold319|size264952	blastn	expressed_sequence_match	82531	84751	2197	+	.	ID=scaffold319|size264952:hit:51072:3.12.0.0;Name=TRINITY_DN17201_c0_g1_i9;score=2197
scaffold319|size264952	blastn	match_part	82531	84751	2197	+	.	ID=scaffold319|size264952:hsp:102870:3.12.0.0;Parent=scaffold319|size264952:hit:51072:3.12.0.0;Target=TRINITY_DN17201_c0_g1_i9 129 2349 +;Gap=M2221
scaffold319|size264952	blastn	expressed_sequence_match	82531	84751	815	+	.	ID=scaffold319|size264952:hit:51073:3.12.0.0;Name=TRINITY_DN17201_c0_g1_i1;score=815
scaffold319|size264952	blastn	match_part	82531	83351	815	+	.	ID=scaffold319|size264952:hsp:102871:3.12.0.0;Parent=scaffold319|size264952:hit:51073:3.12.0.0;Target=TRINITY_DN17201_c0_g1_i1 129 949 +;Gap=M821
scaffold319|size264952	blastn	match_part	83434	84751	1300	+	.	ID=scaffold319|size264952:hsp:102872:3.12.0.0;Parent=scaffold319|size264952:hit:51073:3.12.0.0;Target=TRINITY_DN17201_c0_g1_i1 950 2267 +;Gap=M1318
scaffold319|size264952	blastn	expressed_sequence_match	83040	84751	122	-	.	ID=scaffold319|size264952:hit:51074:3.12.0.0;Name=TRINITY_DN8911_c0_g2_i1;score=122
scaffold319|size264952	blastn	match_part	84612	84751	122	-	.	ID=scaffold319|size264952:hsp:102873:3.12.0.0;Parent=scaffold319|size264952:hit:51074:3.12.0.0;Target=TRINITY_DN8911_c0_g2_i1 178 317 +;Gap=M140
scaffold319|size264952	blastn	match_part	83899	84521	473	-	.	ID=scaffold319|size264952:hsp:102874:3.12.0.0;Parent=scaffold319|size264952:hit:51074:3.12.0.0;Target=TRINITY_DN8911_c0_g2_i1 400 1022 +;Gap=M623
scaffold319|size264952	blastn	match_part	83564	83741	178	-	.	ID=scaffold319|size264952:hsp:102875:3.12.0.0;Parent=scaffold319|size264952:hit:51074:3.12.0.0;Target=TRINITY_DN8911_c0_g2_i1 1021 1198 +;Gap=M178
scaffold319|size264952	blastn	match_part	83434	83466	33	-	.	ID=scaffold319|size264952:hsp:102876:3.12.0.0;Parent=scaffold319|size264952:hit:51074:3.12.0.0;Target=TRINITY_DN8911_c0_g2_i1 1198 1230 +;Gap=M33
scaffold319|size264952	blastn	match_part	83040	83351	312	-	.	ID=scaffold319|size264952:hsp:102877:3.12.0.0;Parent=scaffold319|size264952:hit:51074:3.12.0.0;Target=TRINITY_DN8911_c0_g2_i1 1231 1542 +;Gap=M312
scaffold319|size264952	blastn	expressed_sequence_match	82531	84751	815	+	.	ID=scaffold319|size264952:hit:51075:3.12.0.0;Name=TRINITY_DN17201_c0_g1_i2;score=815
scaffold319|size264952	blastn	match_part	82531	83351	815	+	.	ID=scaffold319|size264952:hsp:102878:3.12.0.0;Parent=scaffold319|size264952:hit:51075:3.12.0.0;Target=TRINITY_DN17201_c0_g1_i2 129 949 +;Gap=M821
scaffold319|size264952	blastn	match_part	83434	83741	308	+	.	ID=scaffold319|size264952:hsp:102879:3.12.0.0;Parent=scaffold319|size264952:hit:51075:3.12.0.0;Target=TRINITY_DN17201_c0_g1_i2 950 1257 +;Gap=M308
scaffold319|size264952	blastn	match_part	83899	84751	847	+	.	ID=scaffold319|size264952:hsp:102880:3.12.0.0;Parent=scaffold319|size264952:hit:51075:3.12.0.0;Target=TRINITY_DN17201_c0_g1_i2 1256 2108 +;Gap=M853
scaffold319|size264952	blastn	expressed_sequence_match	82531	84751	847	-	.	ID=scaffold319|size264952:hit:51076:3.12.0.0;Name=TRINITY_DN8911_c0_g2_i2;score=847
scaffold319|size264952	blastn	match_part	83899	84751	847	-	.	ID=scaffold319|size264952:hsp:102881:3.12.0.0;Parent=scaffold319|size264952:hit:51076:3.12.0.0;Target=TRINITY_DN8911_c0_g2_i2 178 1030 +;Gap=M853
scaffold319|size264952	blastn	match_part	83564	83741	178	-	.	ID=scaffold319|size264952:hsp:102882:3.12.0.0;Parent=scaffold319|size264952:hit:51076:3.12.0.0;Target=TRINITY_DN8911_c0_g2_i2 1029 1206 +;Gap=M178
scaffold319|size264952	blastn	match_part	83434	83466	33	-	.	ID=scaffold319|size264952:hsp:102883:3.12.0.0;Parent=scaffold319|size264952:hit:51076:3.12.0.0;Target=TRINITY_DN8911_c0_g2_i2 1206 1238 +;Gap=M33
scaffold319|size264952	blastn	match_part	82531	83351	797	-	.	ID=scaffold319|size264952:hsp:102884:3.12.0.0;Parent=scaffold319|size264952:hit:51076:3.12.0.0;Target=TRINITY_DN8911_c0_g2_i2 1239 2059 +;Gap=M821
scaffold319|size264952	est2genome	expressed_sequence_match	22939	23199	1206	-	.	ID=scaffold319|size264952:hit:51077:3.12.0.0;Name=TRINITY_DN1256_c0_g1_i1;score=1206
scaffold319|size264952	est2genome	match_part	22939	23199	1206	-	.	ID=scaffold319|size264952:hsp:102885:3.12.0.0;Parent=scaffold319|size264952:hit:51077:3.12.0.0;Target=TRINITY_DN1256_c0_g1_i1 1 261 -;Gap=M261
scaffold319|size264952	est2genome	expressed_sequence_match	46004	46208	891	-	.	ID=scaffold319|size264952:hit:51078:3.12.0.0;Name=TRINITY_DN3972_c0_g1_i1;score=891
scaffold319|size264952	est2genome	match_part	46004	46208	891	-	.	ID=scaffold319|size264952:hsp:102886:3.12.0.0;Parent=scaffold319|size264952:hit:51078:3.12.0.0;Target=TRINITY_DN3972_c0_g1_i1 1 204 +;Gap=M205
scaffold319|size264952	est2genome	expressed_sequence_match	54839	55179	1571	+	.	ID=scaffold319|size264952:hit:51079:3.12.0.0;Name=TRINITY_DN4728_c1_g1_i1;score=1571
scaffold319|size264952	est2genome	match_part	54839	55179	1571	+	.	ID=scaffold319|size264952:hsp:102887:3.12.0.0;Parent=scaffold319|size264952:hit:51079:3.12.0.0;Target=TRINITY_DN4728_c1_g1_i1 1 339 -;Gap=M341
scaffold319|size264952	est2genome	expressed_sequence_match	56725	57031	918	+	.	ID=scaffold319|size264952:hit:51080:3.12.0.0;Name=TRINITY_DN8487_c0_g3_i1;score=918
scaffold319|size264952	est2genome	match_part	56725	56870	918	+	.	ID=scaffold319|size264952:hsp:102888:3.12.0.0;Parent=scaffold319|size264952:hit:51080:3.12.0.0;Target=TRINITY_DN8487_c0_g3_i1 1 146 +;Gap=M146
scaffold319|size264952	est2genome	match_part	56960	57031	918	+	.	ID=scaffold319|size264952:hsp:102889:3.12.0.0;Parent=scaffold319|size264952:hit:51080:3.12.0.0;Target=TRINITY_DN8487_c0_g3_i1 147 218 +;Gap=M72
scaffold319|size264952	est2genome	expressed_sequence_match	56563	56859	814	+	.	ID=scaffold319|size264952:hit:51081:3.12.0.0;Name=TRINITY_DN8487_c0_g3_i1;score=814
scaffold319|size264952	est2genome	match_part	56563	56698	814	+	.	ID=scaffold319|size264952:hsp:102890:3.12.0.0;Parent=scaffold319|size264952:hit:51081:3.12.0.0;Target=TRINITY_DN8487_c0_g3_i1 12 146 +;Gap=M136
scaffold319|size264952	est2genome	match_part	56788	56859	814	+	.	ID=scaffold319|size264952:hsp:102891:3.12.0.0;Parent=scaffold319|size264952:hit:51081:3.12.0.0;Target=TRINITY_DN8487_c0_g3_i1 147 218 +;Gap=M72
scaffold319|size264952	est2genome	expressed_sequence_match	56658	57039	1176	+	.	ID=scaffold319|size264952:hit:51082:3.12.0.0;Name=TRINITY_DN16974_c0_g2_i13;score=1176
scaffold319|size264952	est2genome	match_part	56658	56870	1176	+	.	ID=scaffold319|size264952:hsp:102892:3.12.0.0;Parent=scaffold319|size264952:hit:51082:3.12.0.0;Target=TRINITY_DN16974_c0_g2_i13 2 214 +;Gap=M213
scaffold319|size264952	est2genome	match_part	56960	57039	1176	+	.	ID=scaffold319|size264952:hsp:102893:3.12.0.0;Parent=scaffold319|size264952:hit:51082:3.12.0.0;Target=TRINITY_DN16974_c0_g2_i13 215 294 +;Gap=M80
scaffold319|size264952	est2genome	expressed_sequence_match	56548	56980	967	+	.	ID=scaffold319|size264952:hit:51083:3.12.0.0;Name=TRINITY_DN4243_c0_g3_i1;score=967
scaffold319|size264952	est2genome	match_part	56548	56698	967	+	.	ID=scaffold319|size264952:hsp:102894:3.12.0.0;Parent=scaffold319|size264952:hit:51083:3.12.0.0;Target=TRINITY_DN4243_c0_g3_i1 1 150 +;Gap=M151
scaffold319|size264952	est2genome	match_part	56788	56870	967	+	.	ID=scaffold319|size264952:hsp:102895:3.12.0.0;Parent=scaffold319|size264952:hit:51083:3.12.0.0;Target=TRINITY_DN4243_c0_g3_i1 151 233 +;Gap=M83
scaffold319|size264952	est2genome	match_part	56960	56980	967	+	.	ID=scaffold319|size264952:hsp:102896:3.12.0.0;Parent=scaffold319|size264952:hit:51083:3.12.0.0;Target=TRINITY_DN4243_c0_g3_i1 234 254 +;Gap=M21
scaffold319|size264952	est2genome	expressed_sequence_match	56634	57031	1026	+	.	ID=scaffold319|size264952:hit:51084:3.12.0.0;Name=TRINITY_DN8487_c0_g3_i2;score=1026
scaffold319|size264952	est2genome	match_part	56634	56698	1026	+	.	ID=scaffold319|size264952:hsp:102897:3.12.0.0;Parent=scaffold319|size264952:hit:51084:3.12.0.0;Target=TRINITY_DN8487_c0_g3_i2 1 65 +;Gap=M65
scaffold319|size264952	est2genome	match_part	56766	56870	1026	+	.	ID=scaffold319|size264952:hsp:102898:3.12.0.0;Parent=scaffold319|size264952:hit:51084:3.12.0.0;Target=TRINITY_DN8487_c0_g3_i2 66 170 +;Gap=M105
scaffold319|size264952	est2genome	match_part	56960	57031	1026	+	.	ID=scaffold319|size264952:hsp:102899:3.12.0.0;Parent=scaffold319|size264952:hit:51084:3.12.0.0;Target=TRINITY_DN8487_c0_g3_i2 171 242 +;Gap=M72
scaffold319|size264952	est2genome	expressed_sequence_match	56575	56859	753	+	.	ID=scaffold319|size264952:hit:51085:3.12.0.0;Name=TRINITY_DN8487_c0_g3_i2;score=753
scaffold319|size264952	est2genome	match_part	56575	56698	753	+	.	ID=scaffold319|size264952:hsp:102900:3.12.0.0;Parent=scaffold319|size264952:hit:51085:3.12.0.0;Target=TRINITY_DN8487_c0_g3_i2 42 170 +;Gap=M124
scaffold319|size264952	est2genome	match_part	56788	56859	753	+	.	ID=scaffold319|size264952:hsp:102901:3.12.0.0;Parent=scaffold319|size264952:hit:51085:3.12.0.0;Target=TRINITY_DN8487_c0_g3_i2 171 242 +;Gap=M72
scaffold319|size264952	est2genome	expressed_sequence_match	56806	57108	993	+	.	ID=scaffold319|size264952:hit:51086:3.12.0.0;Name=TRINITY_DN8487_c0_g3_i3;score=993
scaffold319|size264952	est2genome	match_part	56806	56870	993	+	.	ID=scaffold319|size264952:hsp:102902:3.12.0.0;Parent=scaffold319|size264952:hit:51086:3.12.0.0;Target=TRINITY_DN8487_c0_g3_i3 1 65 +;Gap=M65
scaffold319|size264952	est2genome	match_part	56938	57108	993	+	.	ID=scaffold319|size264952:hsp:102903:3.12.0.0;Parent=scaffold319|size264952:hit:51086:3.12.0.0;Target=TRINITY_DN8487_c0_g3_i3 66 233 +;Gap=M171
scaffold319|size264952	est2genome	expressed_sequence_match	56634	56927	943	+	.	ID=scaffold319|size264952:hit:51087:3.12.0.0;Name=TRINITY_DN8487_c0_g3_i3;score=943
scaffold319|size264952	est2genome	match_part	56634	56698	943	+	.	ID=scaffold319|size264952:hsp:102904:3.12.0.0;Parent=scaffold319|size264952:hit:51087:3.12.0.0;Target=TRINITY_DN8487_c0_g3_i3 1 65 +;Gap=M65
scaffold319|size264952	est2genome	match_part	56766	56927	943	+	.	ID=scaffold319|size264952:hsp:102905:3.12.0.0;Parent=scaffold319|size264952:hit:51087:3.12.0.0;Target=TRINITY_DN8487_c0_g3_i3 66 227 +;Gap=M162
scaffold319|size264952	est2genome	expressed_sequence_match	56567	56992	1050	+	.	ID=scaffold319|size264952:hit:51088:3.12.0.0;Name=TRINITY_DN16974_c0_g2_i7;score=1050
scaffold319|size264952	est2genome	match_part	56567	56698	1050	+	.	ID=scaffold319|size264952:hsp:102906:3.12.0.0;Parent=scaffold319|size264952:hit:51088:3.12.0.0;Target=TRINITY_DN16974_c0_g2_i7 2 132 +;Gap=M132
scaffold319|size264952	est2genome	match_part	56766	56870	1050	+	.	ID=scaffold319|size264952:hsp:102907:3.12.0.0;Parent=scaffold319|size264952:hit:51088:3.12.0.0;Target=TRINITY_DN16974_c0_g2_i7 133 237 +;Gap=M105
scaffold319|size264952	est2genome	match_part	56960	56992	1050	+	.	ID=scaffold319|size264952:hsp:102908:3.12.0.0;Parent=scaffold319|size264952:hit:51088:3.12.0.0;Target=TRINITY_DN16974_c0_g2_i7 238 270 +;Gap=M33
scaffold319|size264952	est2genome	expressed_sequence_match	56653	56981	946	+	.	ID=scaffold319|size264952:hit:51089:3.12.0.0;Name=TRINITY_DN8487_c0_g1_i1;score=946
scaffold319|size264952	est2genome	match_part	56653	56698	946	+	.	ID=scaffold319|size264952:hsp:102909:3.12.0.0;Parent=scaffold319|size264952:hit:51089:3.12.0.0;Target=TRINITY_DN8487_c0_g1_i1 3 48 +;Gap=M46
scaffold319|size264952	est2genome	match_part	56788	56981	946	+	.	ID=scaffold319|size264952:hsp:102910:3.12.0.0;Parent=scaffold319|size264952:hit:51089:3.12.0.0;Target=TRINITY_DN8487_c0_g1_i1 49 242 +;Gap=M194
scaffold319|size264952	est2genome	expressed_sequence_match	56823	57136	890	+	.	ID=scaffold319|size264952:hit:51090:3.12.0.0;Name=TRINITY_DN8487_c0_g1_i1;score=890
scaffold319|size264952	est2genome	match_part	56823	56870	890	+	.	ID=scaffold319|size264952:hsp:102911:3.12.0.0;Parent=scaffold319|size264952:hit:51090:3.12.0.0;Target=TRINITY_DN8487_c0_g1_i1 1 48 +;Gap=M48
scaffold319|size264952	est2genome	match_part	56960	57136	890	+	.	ID=scaffold319|size264952:hsp:102912:3.12.0.0;Parent=scaffold319|size264952:hit:51090:3.12.0.0;Target=TRINITY_DN8487_c0_g1_i1 49 225 +;Gap=M177
scaffold319|size264952	est2genome	expressed_sequence_match	56567	56809	696	-	.	ID=scaffold319|size264952:hit:51091:3.12.0.0;Name=TRINITY_DN8487_c0_g1_i1;score=696
scaffold319|size264952	est2genome	match_part	56567	56809	696	-	.	ID=scaffold319|size264952:hsp:102913:3.12.0.0;Parent=scaffold319|size264952:hit:51091:3.12.0.0;Target=TRINITY_DN8487_c0_g1_i1 1 242 -;Gap=M243
scaffold319|size264952	est2genome	expressed_sequence_match	56661	57044	874	+	.	ID=scaffold319|size264952:hit:51092:3.12.0.0;Name=TRINITY_DN16974_c0_g2_i8;score=874
scaffold319|size264952	est2genome	match_part	56661	56698	874	+	.	ID=scaffold319|size264952:hsp:102914:3.12.0.0;Parent=scaffold319|size264952:hit:51092:3.12.0.0;Target=TRINITY_DN16974_c0_g2_i8 1 38 +;Gap=M38
scaffold319|size264952	est2genome	match_part	56788	56870	874	+	.	ID=scaffold319|size264952:hsp:102915:3.12.0.0;Parent=scaffold319|size264952:hit:51092:3.12.0.0;Target=TRINITY_DN16974_c0_g2_i8 39 121 +;Gap=M83
scaffold319|size264952	est2genome	match_part	56960	57044	874	+	.	ID=scaffold319|size264952:hsp:102916:3.12.0.0;Parent=scaffold319|size264952:hit:51092:3.12.0.0;Target=TRINITY_DN16974_c0_g2_i8 122 206 +;Gap=M85
scaffold319|size264952	est2genome	expressed_sequence_match	56581	56980	767	+	.	ID=scaffold319|size264952:hit:51093:3.12.0.0;Name=TRINITY_DN16974_c0_g2_i8;score=767
scaffold319|size264952	est2genome	match_part	56581	56698	767	+	.	ID=scaffold319|size264952:hsp:102917:3.12.0.0;Parent=scaffold319|size264952:hit:51093:3.12.0.0;Target=TRINITY_DN16974_c0_g2_i8 2 121 +;Gap=M118
scaffold319|size264952	est2genome	match_part	56788	56870	767	+	.	ID=scaffold319|size264952:hsp:102918:3.12.0.0;Parent=scaffold319|size264952:hit:51093:3.12.0.0;Target=TRINITY_DN16974_c0_g2_i8 122 204 +;Gap=M83
scaffold319|size264952	est2genome	match_part	56960	56980	767	+	.	ID=scaffold319|size264952:hsp:102919:3.12.0.0;Parent=scaffold319|size264952:hit:51093:3.12.0.0;Target=TRINITY_DN16974_c0_g2_i8 205 225 +;Gap=M21
scaffold319|size264952	est2genome	expressed_sequence_match	56567	57075	1846	+	.	ID=scaffold319|size264952:hit:51094:3.12.0.0;Name=TRINITY_DN8487_c0_g1_i3;score=1846
scaffold319|size264952	est2genome	match_part	56567	57075	1846	+	.	ID=scaffold319|size264952:hsp:102920:3.12.0.0;Parent=scaffold319|size264952:hit:51094:3.12.0.0;Target=TRINITY_DN8487_c0_g1_i3 1 508 +;Gap=M509
scaffold319|size264952	est2genome	expressed_sequence_match	56653	57180	1548	+	.	ID=scaffold319|size264952:hit:51095:3.12.0.0;Name=TRINITY_DN8487_c0_g1_i3;score=1548
scaffold319|size264952	est2genome	match_part	56653	56698	1548	+	.	ID=scaffold319|size264952:hsp:102921:3.12.0.0;Parent=scaffold319|size264952:hit:51095:3.12.0.0;Target=TRINITY_DN8487_c0_g1_i3 3 48 +;Gap=M46
scaffold319|size264952	est2genome	match_part	56788	57180	1548	+	.	ID=scaffold319|size264952:hsp:102922:3.12.0.0;Parent=scaffold319|size264952:hit:51095:3.12.0.0;Target=TRINITY_DN8487_c0_g1_i3 49 446 +;Gap=M393
scaffold319|size264952	est2genome	expressed_sequence_match	56528	57044	1315	+	.	ID=scaffold319|size264952:hit:51096:3.12.0.0;Name=TRINITY_DN4243_c0_g1_i1;score=1315
scaffold319|size264952	est2genome	match_part	56528	56698	1315	+	.	ID=scaffold319|size264952:hsp:102923:3.12.0.0;Parent=scaffold319|size264952:hit:51096:3.12.0.0;Target=TRINITY_DN4243_c0_g1_i1 1 170 +;Gap=M171
scaffold319|size264952	est2genome	match_part	56788	56870	1315	+	.	ID=scaffold319|size264952:hsp:102924:3.12.0.0;Parent=scaffold319|size264952:hit:51096:3.12.0.0;Target=TRINITY_DN4243_c0_g1_i1 171 253 +;Gap=M83
scaffold319|size264952	est2genome	match_part	56960	57044	1315	+	.	ID=scaffold319|size264952:hsp:102925:3.12.0.0;Parent=scaffold319|size264952:hit:51096:3.12.0.0;Target=TRINITY_DN4243_c0_g1_i1 254 338 +;Gap=M85
scaffold319|size264952	est2genome	expressed_sequence_match	56567	57044	1370	+	.	ID=scaffold319|size264952:hit:51097:3.12.0.0;Name=TRINITY_DN16974_c0_g2_i11;score=1370
scaffold319|size264952	est2genome	match_part	56567	56698	1370	+	.	ID=scaffold319|size264952:hsp:102926:3.12.0.0;Parent=scaffold319|size264952:hit:51097:3.12.0.0;Target=TRINITY_DN16974_c0_g2_i11 18 148 +;Gap=M132
scaffold319|size264952	est2genome	match_part	56788	57044	1370	+	.	ID=scaffold319|size264952:hsp:102927:3.12.0.0;Parent=scaffold319|size264952:hit:51097:3.12.0.0;Target=TRINITY_DN16974_c0_g2_i11 149 405 +;Gap=M257
scaffold319|size264952	est2genome	expressed_sequence_match	56634	57220	1274	+	.	ID=scaffold319|size264952:hit:51098:3.12.0.0;Name=TRINITY_DN16974_c0_g2_i11;score=1274
scaffold319|size264952	est2genome	match_part	56634	56698	1274	+	.	ID=scaffold319|size264952:hsp:102928:3.12.0.0;Parent=scaffold319|size264952:hit:51098:3.12.0.0;Target=TRINITY_DN16974_c0_g2_i11 1 65 +;Gap=M65
scaffold319|size264952	est2genome	match_part	56788	56870	1274	+	.	ID=scaffold319|size264952:hsp:102929:3.12.0.0;Parent=scaffold319|size264952:hit:51098:3.12.0.0;Target=TRINITY_DN16974_c0_g2_i11 66 148 +;Gap=M83
scaffold319|size264952	est2genome	match_part	56960	57220	1274	+	.	ID=scaffold319|size264952:hsp:102930:3.12.0.0;Parent=scaffold319|size264952:hit:51098:3.12.0.0;Target=TRINITY_DN16974_c0_g2_i11 149 421 +;Gap=M261
scaffold319|size264952	est2genome	expressed_sequence_match	56856	57108	1041	-	.	ID=scaffold319|size264952:hit:51099:3.12.0.0;Name=TRINITY_DN8487_c0_g2_i1;score=1041
scaffold319|size264952	est2genome	match_part	56856	57108	1041	-	.	ID=scaffold319|size264952:hsp:102931:3.12.0.0;Parent=scaffold319|size264952:hit:51099:3.12.0.0;Target=TRINITY_DN8487_c0_g2_i1 1 250 -;Gap=M253
scaffold319|size264952	est2genome	expressed_sequence_match	56684	56927	1004	+	.	ID=scaffold319|size264952:hit:51100:3.12.0.0;Name=TRINITY_DN8487_c0_g2_i1;score=1004
scaffold319|size264952	est2genome	match_part	56684	56927	1004	+	.	ID=scaffold319|size264952:hsp:102932:3.12.0.0;Parent=scaffold319|size264952:hit:51100:3.12.0.0;Target=TRINITY_DN8487_c0_g2_i1 1 244 +;Gap=M244
scaffold319|size264952	est2genome	expressed_sequence_match	65320	66377	3894	+	.	ID=scaffold319|size264952:hit:51101:3.12.0.0;Name=TRINITY_DN6653_c0_g1_i1;score=3894
scaffold319|size264952	est2genome	match_part	65320	66377	3894	+	.	ID=scaffold319|size264952:hsp:102933:3.12.0.0;Parent=scaffold319|size264952:hit:51101:3.12.0.0;Target=TRINITY_DN6653_c0_g1_i1 8 1056 +;Gap=M1058
scaffold319|size264952	est2genome	expressed_sequence_match	65320	66420	3966	+	.	ID=scaffold319|size264952:hit:51102:3.12.0.0;Name=TRINITY_DN13786_c0_g1_i1;score=3966
scaffold319|size264952	est2genome	match_part	65320	66420	3966	+	.	ID=scaffold319|size264952:hsp:102934:3.12.0.0;Parent=scaffold319|size264952:hit:51102:3.12.0.0;Target=TRINITY_DN13786_c0_g1_i1 24 1116 -;Gap=M1101
scaffold319|size264952	est2genome	expressed_sequence_match	82479	84924	11381	+	.	ID=scaffold319|size264952:hit:51103:3.12.0.0;Name=TRINITY_DN17201_c0_g1_i5;score=11381
scaffold319|size264952	est2genome	match_part	82479	83741	11381	+	.	ID=scaffold319|size264952:hsp:102935:3.12.0.0;Parent=scaffold319|size264952:hit:51103:3.12.0.0;Target=TRINITY_DN17201_c0_g1_i5 77 1339 +;Gap=M1263
scaffold319|size264952	est2genome	match_part	83901	84924	11381	+	.	ID=scaffold319|size264952:hsp:102936:3.12.0.0;Parent=scaffold319|size264952:hit:51103:3.12.0.0;Target=TRINITY_DN17201_c0_g1_i5 1340 2363 +;Gap=M1024
scaffold319|size264952	est2genome	expressed_sequence_match	82479	84924	11225	+	.	ID=scaffold319|size264952:hit:51104:3.12.0.0;Name=TRINITY_DN17201_c0_g1_i6;score=11225
scaffold319|size264952	est2genome	match_part	82479	83351	11225	+	.	ID=scaffold319|size264952:hsp:102937:3.12.0.0;Parent=scaffold319|size264952:hit:51104:3.12.0.0;Target=TRINITY_DN17201_c0_g1_i6 77 949 +;Gap=M873
scaffold319|size264952	est2genome	match_part	83434	83465	11225	+	.	ID=scaffold319|size264952:hsp:102938:3.12.0.0;Parent=scaffold319|size264952:hit:51104:3.12.0.0;Target=TRINITY_DN17201_c0_g1_i6 950 981 +;Gap=M32
scaffold319|size264952	est2genome	match_part	83564	84924	11225	+	.	ID=scaffold319|size264952:hsp:102939:3.12.0.0;Parent=scaffold319|size264952:hit:51104:3.12.0.0;Target=TRINITY_DN17201_c0_g1_i6 982 2342 +;Gap=M1361
scaffold319|size264952	est2genome	expressed_sequence_match	82479	84924	11662	+	.	ID=scaffold319|size264952:hit:51105:3.12.0.0;Name=TRINITY_DN17201_c0_g1_i8;score=11662
scaffold319|size264952	est2genome	match_part	82479	83465	11662	+	.	ID=scaffold319|size264952:hsp:102940:3.12.0.0;Parent=scaffold319|size264952:hit:51105:3.12.0.0;Target=TRINITY_DN17201_c0_g1_i8 77 1063 +;Gap=M987
scaffold319|size264952	est2genome	match_part	83564	84924	11662	+	.	ID=scaffold319|size264952:hsp:102941:3.12.0.0;Parent=scaffold319|size264952:hit:51105:3.12.0.0;Target=TRINITY_DN17201_c0_g1_i8 1064 2424 +;Gap=M1361
scaffold319|size264952	est2genome	expressed_sequence_match	82479	84924	12176	+	.	ID=scaffold319|size264952:hit:51106:3.12.0.0;Name=TRINITY_DN17201_c0_g1_i9;score=12176
scaffold319|size264952	est2genome	match_part	82479	84924	12176	+	.	ID=scaffold319|size264952:hsp:102942:3.12.0.0;Parent=scaffold319|size264952:hit:51106:3.12.0.0;Target=TRINITY_DN17201_c0_g1_i9 77 2522 +;Gap=M2446
scaffold319|size264952	est2genome	expressed_sequence_match	82479	84924	11739	+	.	ID=scaffold319|size264952:hit:51107:3.12.0.0;Name=TRINITY_DN17201_c0_g1_i1;score=11739
scaffold319|size264952	est2genome	match_part	82479	83351	11739	+	.	ID=scaffold319|size264952:hsp:102943:3.12.0.0;Parent=scaffold319|size264952:hit:51107:3.12.0.0;Target=TRINITY_DN17201_c0_g1_i1 77 949 +;Gap=M873
scaffold319|size264952	est2genome	match_part	83434	84924	11739	+	.	ID=scaffold319|size264952:hsp:102944:3.12.0.0;Parent=scaffold319|size264952:hit:51107:3.12.0.0;Target=TRINITY_DN17201_c0_g1_i1 950 2440 +;Gap=M1491
scaffold319|size264952	est2genome	expressed_sequence_match	83040	84924	7176	+	.	ID=scaffold319|size264952:hit:51108:3.12.0.0;Name=TRINITY_DN8911_c0_g2_i1;score=7176
scaffold319|size264952	est2genome	match_part	83040	83351	7176	+	.	ID=scaffold319|size264952:hsp:102945:3.12.0.0;Parent=scaffold319|size264952:hit:51108:3.12.0.0;Target=TRINITY_DN8911_c0_g2_i1 1231 1542 -;Gap=M312
scaffold319|size264952	est2genome	match_part	83434	83465	7176	+	.	ID=scaffold319|size264952:hsp:102946:3.12.0.0;Parent=scaffold319|size264952:hit:51108:3.12.0.0;Target=TRINITY_DN8911_c0_g2_i1 1199 1230 -;Gap=M32
scaffold319|size264952	est2genome	match_part	83564	83741	7176	+	.	ID=scaffold319|size264952:hsp:102947:3.12.0.0;Parent=scaffold319|size264952:hit:51108:3.12.0.0;Target=TRINITY_DN8911_c0_g2_i1 1021 1198 -;Gap=M178
scaffold319|size264952	est2genome	match_part	83901	84924	7176	+	.	ID=scaffold319|size264952:hsp:102948:3.12.0.0;Parent=scaffold319|size264952:hit:51108:3.12.0.0;Target=TRINITY_DN8911_c0_g2_i1 5 1020 -;Gap=M1024
scaffold319|size264952	est2genome	expressed_sequence_match	82479	84924	10944	+	.	ID=scaffold319|size264952:hit:51109:3.12.0.0;Name=TRINITY_DN17201_c0_g1_i2;score=10944
scaffold319|size264952	est2genome	match_part	82479	83351	10944	+	.	ID=scaffold319|size264952:hsp:102949:3.12.0.0;Parent=scaffold319|size264952:hit:51109:3.12.0.0;Target=TRINITY_DN17201_c0_g1_i2 77 949 +;Gap=M873
scaffold319|size264952	est2genome	match_part	83434	83741	10944	+	.	ID=scaffold319|size264952:hsp:102950:3.12.0.0;Parent=scaffold319|size264952:hit:51109:3.12.0.0;Target=TRINITY_DN17201_c0_g1_i2 950 1257 +;Gap=M308
scaffold319|size264952	est2genome	match_part	83901	84924	10944	+	.	ID=scaffold319|size264952:hsp:102951:3.12.0.0;Parent=scaffold319|size264952:hit:51109:3.12.0.0;Target=TRINITY_DN17201_c0_g1_i2 1258 2281 +;Gap=M1024
scaffold319|size264952	est2genome	expressed_sequence_match	82479	84924	10403	+	.	ID=scaffold319|size264952:hit:51110:3.12.0.0;Name=TRINITY_DN8911_c0_g2_i2;score=10403
scaffold319|size264952	est2genome	match_part	82479	83351	10403	+	.	ID=scaffold319|size264952:hsp:102952:3.12.0.0;Parent=scaffold319|size264952:hit:51110:3.12.0.0;Target=TRINITY_DN8911_c0_g2_i2 1239 2111 -;Gap=M873
scaffold319|size264952	est2genome	match_part	83434	83465	10403	+	.	ID=scaffold319|size264952:hsp:102953:3.12.0.0;Parent=scaffold319|size264952:hit:51110:3.12.0.0;Target=TRINITY_DN8911_c0_g2_i2 1207 1238 -;Gap=M32
scaffold319|size264952	est2genome	match_part	83564	83741	10403	+	.	ID=scaffold319|size264952:hsp:102954:3.12.0.0;Parent=scaffold319|size264952:hit:51110:3.12.0.0;Target=TRINITY_DN8911_c0_g2_i2 1029 1206 -;Gap=M178
scaffold319|size264952	est2genome	match_part	83901	84924	10403	+	.	ID=scaffold319|size264952:hsp:102955:3.12.0.0;Parent=scaffold319|size264952:hit:51110:3.12.0.0;Target=TRINITY_DN8911_c0_g2_i2 5 1028 -;Gap=M1024
###
scaffold319|size264952	blastx	protein_match	112233	113741	2137	+	.	ID=scaffold319|size264952:hit:51111:3.12.0.1;Name=jgi|Thaps3|41392|estExt_gwp_gw1.C_chr_70387;score=2137
scaffold319|size264952	blastx	match_part	112233	113741	2137	+	.	ID=scaffold319|size264952:hsp:102956:3.12.0.1;Parent=scaffold319|size264952:hit:51111:3.12.0.1;Target=jgi|Thaps3|41392|estExt_gwp_gw1.C_chr_70387 1 470 +;Gap=M1509
scaffold319|size264952	blastx	protein_match	112122	113594	1286	+	.	ID=scaffold319|size264952:hit:51112:3.12.0.1;Name=jgi|Fracy1|263777|estExt_fgenesh2_pg.C_190160;score=1286
scaffold319|size264952	blastx	match_part	112122	113594	1286	+	.	ID=scaffold319|size264952:hsp:102957:3.12.0.1;Parent=scaffold319|size264952:hit:51112:3.12.0.1;Target=jgi|Fracy1|263777|estExt_fgenesh2_pg.C_190160 20 474 +;Gap=M1473
scaffold319|size264952	blastx	protein_match	112158	113726	1214	+	.	ID=scaffold319|size264952:hit:51113:3.12.0.1;Name=jgi|Fracy1|264054|estExt_fgenesh2_pg.C_220089;score=1214
scaffold319|size264952	blastx	match_part	112158	113726	1214	+	.	ID=scaffold319|size264952:hsp:102958:3.12.0.1;Parent=scaffold319|size264952:hit:51113:3.12.0.1;Target=jgi|Fracy1|264054|estExt_fgenesh2_pg.C_220089 13 484 +;Gap=M1569
scaffold319|size264952	blastx	protein_match	112158	112652	352	+	.	ID=scaffold319|size264952:hit:51114:3.12.0.1;Name=jgi|Fracy1|246124|fgenesh2_pg.17_%2523_69;score=352
scaffold319|size264952	blastx	match_part	112158	112652	352	+	.	ID=scaffold319|size264952:hsp:102959:3.12.0.1;Parent=scaffold319|size264952:hit:51114:3.12.0.1;Target=jgi|Fracy1|246124|fgenesh2_pg.17_%252523_69 9 141 +;Gap=M495
scaffold319|size264952	blastx	protein_match	112122	113594	1286	+	.	ID=scaffold319|size264952:hit:51115:3.12.0.1;Name=jgi|Fracy1|263777|estExt_fgenesh2_pg.C_190160;score=1286
scaffold319|size264952	blastx	match_part	112122	113594	1286	+	.	ID=scaffold319|size264952:hsp:102960:3.12.0.1;Parent=scaffold319|size264952:hit:51115:3.12.0.1;Target=jgi|Fracy1|263777|estExt_fgenesh2_pg.C_190160 20 474 +;Gap=M1473
scaffold319|size264952	blastx	protein_match	112170	113597	1008	+	.	ID=scaffold319|size264952:hit:51116:3.12.0.1;Name=jgi|Fracy1|186485|e_gw1.7.81.1;score=1008
scaffold319|size264952	blastx	match_part	112170	113597	1008	+	.	ID=scaffold319|size264952:hsp:102961:3.12.0.1;Parent=scaffold319|size264952:hit:51116:3.12.0.1;Target=jgi|Fracy1|186485|e_gw1.7.81.1 1 446 +;Gap=M1428
scaffold319|size264952	blastx	protein_match	112029	112577	485	+	.	ID=scaffold319|size264952:hit:51117:3.12.0.1;Name=jgi|Thaoce1|73904|rna4028;score=485
scaffold319|size264952	blastx	match_part	112029	112577	485	+	.	ID=scaffold319|size264952:hsp:102962:3.12.0.1;Parent=scaffold319|size264952:hit:51117:3.12.0.1;Target=jgi|Thaoce1|73904|rna4028 24 174 +;Gap=M549
scaffold319|size264952	blastx	protein_match	112158	113663	1216	+	.	ID=scaffold319|size264952:hit:51118:3.12.0.1;Name=jgi|Fracy1|212017|estExt_Genewise1Plus.C_220041;score=1216
scaffold319|size264952	blastx	match_part	112158	113663	1216	+	.	ID=scaffold319|size264952:hsp:102963:3.12.0.1;Parent=scaffold319|size264952:hit:51118:3.12.0.1;Target=jgi|Fracy1|212017|estExt_Genewise1Plus.C_220041 13 478 +;Gap=M1506
scaffold319|size264952	blastx	protein_match	112158	113726	1214	+	.	ID=scaffold319|size264952:hit:51119:3.12.0.1;Name=jgi|Fracy1|264054|estExt_fgenesh2_pg.C_220089;score=1214
scaffold319|size264952	blastx	match_part	112158	113726	1214	+	.	ID=scaffold319|size264952:hsp:102964:3.12.0.1;Parent=scaffold319|size264952:hit:51119:3.12.0.1;Target=jgi|Fracy1|264054|estExt_fgenesh2_pg.C_220089 13 484 +;Gap=M1569
scaffold319|size264952	blastx	protein_match	112155	113567	1199	+	.	ID=scaffold319|size264952:hit:51120:3.12.0.1;Name=jgi|Thaps3|35133|e_gw1.6.155.1;score=1199
scaffold319|size264952	blastx	match_part	112155	113567	1199	+	.	ID=scaffold319|size264952:hsp:102965:3.12.0.1;Parent=scaffold319|size264952:hit:51120:3.12.0.1;Target=jgi|Thaps3|35133|e_gw1.6.155.1 1 437 +;Gap=M1413
scaffold319|size264952	blastx	protein_match	112395	113573	1096	+	.	ID=scaffold319|size264952:hit:51121:3.12.0.1;Name=jgi|Fracy1|172766|estExt_Genewise1.C_160065;score=1096
scaffold319|size264952	blastx	match_part	112395	113573	1096	+	.	ID=scaffold319|size264952:hsp:102966:3.12.0.1;Parent=scaffold319|size264952:hit:51121:3.12.0.1;Target=jgi|Fracy1|172766|estExt_Genewise1.C_160065 59 447 +;Gap=M1179
scaffold319|size264952	blastx	protein_match	113391	113702	412	+	.	ID=scaffold319|size264952:hit:51122:3.12.0.1;Name=jgi|Thaoce1|101337|rna9778;score=412
scaffold319|size264952	blastx	match_part	113391	113702	412	+	.	ID=scaffold319|size264952:hsp:102967:3.12.0.1;Parent=scaffold319|size264952:hit:51122:3.12.0.1;Target=jgi|Thaoce1|101337|rna9778 1 106 +;Gap=M312
scaffold319|size264952	blastx	protein_match	112410	113702	117	+	.	ID=scaffold319|size264952:hit:51123:3.12.0.1;Name=jgi|Thaoce1|71946|rna29506;score=117
scaffold319|size264952	blastx	match_part	112410	112850	117	+	.	ID=scaffold319|size264952:hsp:102968:3.12.0.1;Parent=scaffold319|size264952:hit:51123:3.12.0.1;Target=jgi|Thaoce1|71946|rna29506 47 196 +;Gap=M441
scaffold319|size264952	blastx	match_part	112932	113702	1031	+	.	ID=scaffold319|size264952:hsp:102969:3.12.0.1;Parent=scaffold319|size264952:hit:51123:3.12.0.1;Target=jgi|Thaoce1|71946|rna29506 1 252 +;Gap=M771
scaffold319|size264952	blastx	protein_match	112116	113738	2032	+	.	ID=scaffold319|size264952:hit:51124:3.12.0.1;Name=jgi|Thaoce1|96107|rna5576;score=2032
scaffold319|size264952	blastx	match_part	112116	113738	2032	+	.	ID=scaffold319|size264952:hsp:102970:3.12.0.1;Parent=scaffold319|size264952:hit:51124:3.12.0.1;Target=jgi|Thaoce1|96107|rna5576 7 524 +;Gap=M1623
scaffold319|size264952	blastx	protein_match	112158	113663	1216	+	.	ID=scaffold319|size264952:hit:51125:3.12.0.1;Name=jgi|Fracy1|212017|estExt_Genewise1Plus.C_220041;score=1216
scaffold319|size264952	blastx	match_part	112158	113663	1216	+	.	ID=scaffold319|size264952:hsp:102971:3.12.0.1;Parent=scaffold319|size264952:hit:51125:3.12.0.1;Target=jgi|Fracy1|212017|estExt_Genewise1Plus.C_220041 13 478 +;Gap=M1506
scaffold319|size264952	blastx	protein_match	112395	113573	1095	+	.	ID=scaffold319|size264952:hit:51126:3.12.0.1;Name=jgi|Fracy1|211148|estExt_Genewise1Plus.C_140127;score=1095
scaffold319|size264952	blastx	match_part	112395	113573	1095	+	.	ID=scaffold319|size264952:hsp:102972:3.12.0.1;Parent=scaffold319|size264952:hit:51126:3.12.0.1;Target=jgi|Fracy1|211148|estExt_Genewise1Plus.C_140127 59 447 +;Gap=M1179
scaffold319|size264952	blastx	protein_match	112158	112652	352	+	.	ID=scaffold319|size264952:hit:51127:3.12.0.1;Name=jgi|Fracy1|246124|fgenesh2_pg.17_%2523_69;score=352
scaffold319|size264952	blastx	match_part	112158	112652	352	+	.	ID=scaffold319|size264952:hsp:102973:3.12.0.1;Parent=scaffold319|size264952:hit:51127:3.12.0.1;Target=jgi|Fracy1|246124|fgenesh2_pg.17_%252523_69 9 141 +;Gap=M495
scaffold319|size264952	blastx	protein_match	112122	113594	1286	+	.	ID=scaffold319|size264952:hit:51128:3.12.0.1;Name=jgi|Fracy1|263777|estExt_fgenesh2_pg.C_190160;score=1286
scaffold319|size264952	blastx	match_part	112122	113594	1286	+	.	ID=scaffold319|size264952:hsp:102974:3.12.0.1;Parent=scaffold319|size264952:hit:51128:3.12.0.1;Target=jgi|Fracy1|263777|estExt_fgenesh2_pg.C_190160 20 474 +;Gap=M1473
scaffold319|size264952	blastx	protein_match	112158	113663	1216	+	.	ID=scaffold319|size264952:hit:51129:3.12.0.1;Name=jgi|Fracy1|212017|estExt_Genewise1Plus.C_220041;score=1216
scaffold319|size264952	blastx	match_part	112158	113663	1216	+	.	ID=scaffold319|size264952:hsp:102975:3.12.0.1;Parent=scaffold319|size264952:hit:51129:3.12.0.1;Target=jgi|Fracy1|212017|estExt_Genewise1Plus.C_220041 13 478 +;Gap=M1506
scaffold319|size264952	blastx	protein_match	112158	113726	1214	+	.	ID=scaffold319|size264952:hit:51130:3.12.0.1;Name=jgi|Fracy1|264054|estExt_fgenesh2_pg.C_220089;score=1214
scaffold319|size264952	blastx	match_part	112158	113726	1214	+	.	ID=scaffold319|size264952:hsp:102976:3.12.0.1;Parent=scaffold319|size264952:hit:51130:3.12.0.1;Target=jgi|Fracy1|264054|estExt_fgenesh2_pg.C_220089 13 484 +;Gap=M1569
scaffold319|size264952	blastx	protein_match	112395	113573	1095	+	.	ID=scaffold319|size264952:hit:51131:3.12.0.1;Name=jgi|Fracy1|211148|estExt_Genewise1Plus.C_140127;score=1095
scaffold319|size264952	blastx	match_part	112395	113573	1095	+	.	ID=scaffold319|size264952:hsp:102977:3.12.0.1;Parent=scaffold319|size264952:hit:51131:3.12.0.1;Target=jgi|Fracy1|211148|estExt_Genewise1Plus.C_140127 59 447 +;Gap=M1179
scaffold319|size264952	blastx	protein_match	112170	113597	1001	+	.	ID=scaffold319|size264952:hit:51132:3.12.0.1;Name=jgi|Fracy1|199978|e_gw1.49.16.1;score=1001
scaffold319|size264952	blastx	match_part	112170	113597	1001	+	.	ID=scaffold319|size264952:hsp:102978:3.12.0.1;Parent=scaffold319|size264952:hit:51132:3.12.0.1;Target=jgi|Fracy1|199978|e_gw1.49.16.1 1 446 +;Gap=M1428
scaffold319|size264952	blastx	protein_match	112158	113726	471	+	.	ID=scaffold319|size264952:hit:51133:3.12.0.1;Name=jgi|Fracy1|265935|estExt_fgenesh2_pg.C_590080;score=471
scaffold319|size264952	blastx	match_part	112158	112790	471	+	.	ID=scaffold319|size264952:hsp:102979:3.12.0.1;Parent=scaffold319|size264952:hit:51133:3.12.0.1;Target=jgi|Fracy1|265935|estExt_fgenesh2_pg.C_590080 13 191 +;Gap=M633
scaffold319|size264952	blastx	match_part	113178	113726	450	+	.	ID=scaffold319|size264952:hsp:102980:3.12.0.1;Parent=scaffold319|size264952:hit:51133:3.12.0.1;Target=jgi|Fracy1|265935|estExt_fgenesh2_pg.C_590080 192 375 +;Gap=M549
scaffold319|size264952	blastx	protein_match	112410	113690	123	+	.	ID=scaffold319|size264952:hit:51134:3.12.0.1;Name=jgi|Thaoce1|97140|rna3098;score=123
scaffold319|size264952	blastx	match_part	112410	112850	123	+	.	ID=scaffold319|size264952:hsp:102981:3.12.0.1;Parent=scaffold319|size264952:hit:51134:3.12.0.1;Target=jgi|Thaoce1|97140|rna3098 127 276 +;Gap=M441
scaffold319|size264952	blastx	match_part	112692	113690	1421	+	.	ID=scaffold319|size264952:hsp:102982:3.12.0.1;Parent=scaffold319|size264952:hit:51134:3.12.0.1;Target=jgi|Thaoce1|97140|rna3098 1 333 +;Gap=M999
scaffold319|size264952	blastx	protein_match	112167	113651	1277	+	.	ID=scaffold319|size264952:hit:51135:3.12.0.1;Name=jgi|Phatr2|48707|estExt_fgenesh1_pg.C_chr_180263;score=1277
scaffold319|size264952	blastx	match_part	112167	113651	1277	+	.	ID=scaffold319|size264952:hsp:102983:3.12.0.1;Parent=scaffold319|size264952:hit:51135:3.12.0.1;Target=jgi|Phatr2|48707|estExt_fgenesh1_pg.C_chr_180263 6 466 +;Gap=M1485
scaffold319|size264952	blastx	protein_match	112167	113672	1259	+	.	ID=scaffold319|size264952:hit:51136:3.12.0.1;Name=jgi|Phatr2|55090|estExt_Phatr1_ua_kg.C_chr_230024;score=1259
scaffold319|size264952	blastx	match_part	112167	113672	1259	+	.	ID=scaffold319|size264952:hsp:102984:3.12.0.1;Parent=scaffold319|size264952:hit:51136:3.12.0.1;Target=jgi|Phatr2|55090|estExt_Phatr1_ua_kg.C_chr_230024 6 473 +;Gap=M1506
scaffold319|size264952	blastx	protein_match	112200	113684	122	+	.	ID=scaffold319|size264952:hit:51137:3.12.0.1;Name=jgi|Thaoce1|85290|rna11276;score=122
scaffold319|size264952	blastx	match_part	112200	112328	122	+	.	ID=scaffold319|size264952:hsp:102985:3.12.0.1;Parent=scaffold319|size264952:hit:51137:3.12.0.1;Target=jgi|Thaoce1|85290|rna11276 1 39 +;Gap=M129
scaffold319|size264952	blastx	match_part	112395	113069	976	+	.	ID=scaffold319|size264952:hsp:102986:3.12.0.1;Parent=scaffold319|size264952:hit:51137:3.12.0.1;Target=jgi|Thaoce1|85290|rna11276 105 330 +;Gap=M675
scaffold319|size264952	blastx	match_part	113091	113684	865	+	.	ID=scaffold319|size264952:hsp:102987:3.12.0.1;Parent=scaffold319|size264952:hit:51137:3.12.0.1;Target=jgi|Thaoce1|85290|rna11276 555 752 +;Gap=M594
scaffold319|size264952	blastx	protein_match	112233	113705	2072	+	.	ID=scaffold319|size264952:hit:51138:3.12.0.1;Name=jgi|Thaps3|268895|estExt_thaps1_ua_kg.C_chr_50162;score=2072
scaffold319|size264952	blastx	match_part	112233	113705	2072	+	.	ID=scaffold319|size264952:hsp:102988:3.12.0.1;Parent=scaffold319|size264952:hit:51138:3.12.0.1;Target=jgi|Thaps3|268895|estExt_thaps1_ua_kg.C_chr_50162 1 460 +;Gap=M1473
scaffold319|size264952	blastx	protein_match	112167	113672	1259	+	.	ID=scaffold319|size264952:hit:51139:3.12.0.1;Name=jgi|Phatr2|23423|estExt_gwp_gw1.C_chr_230121;score=1259
scaffold319|size264952	blastx	match_part	112167	113672	1259	+	.	ID=scaffold319|size264952:hsp:102989:3.12.0.1;Parent=scaffold319|size264952:hit:51139:3.12.0.1;Target=jgi|Phatr2|23423|estExt_gwp_gw1.C_chr_230121 6 473 +;Gap=M1506
scaffold319|size264952	blastx	protein_match	112395	113573	1096	+	.	ID=scaffold319|size264952:hit:51140:3.12.0.1;Name=jgi|Fracy1|172766|estExt_Genewise1.C_160065;score=1096
scaffold319|size264952	blastx	match_part	112395	113573	1096	+	.	ID=scaffold319|size264952:hsp:102990:3.12.0.1;Parent=scaffold319|size264952:hit:51140:3.12.0.1;Target=jgi|Fracy1|172766|estExt_Genewise1.C_160065 59 447 +;Gap=M1179
scaffold319|size264952	blastx	protein_match	112170	113597	1001	+	.	ID=scaffold319|size264952:hit:51141:3.12.0.1;Name=jgi|Fracy1|199978|e_gw1.49.16.1;score=1001
scaffold319|size264952	blastx	match_part	112170	113597	1001	+	.	ID=scaffold319|size264952:hsp:102991:3.12.0.1;Parent=scaffold319|size264952:hit:51141:3.12.0.1;Target=jgi|Fracy1|199978|e_gw1.49.16.1 1 446 +;Gap=M1428
scaffold319|size264952	blastx	protein_match	112167	113576	938	+	.	ID=scaffold319|size264952:hit:51142:3.12.0.1;Name=jgi|Phatr2|11311|e_gw1.5.72.1;score=938
scaffold319|size264952	blastx	match_part	112167	113576	938	+	.	ID=scaffold319|size264952:hsp:102992:3.12.0.1;Parent=scaffold319|size264952:hit:51142:3.12.0.1;Target=jgi|Phatr2|11311|e_gw1.5.72.1 4 438 +;Gap=M1410
scaffold319|size264952	blastx	protein_match	112395	113573	1095	+	.	ID=scaffold319|size264952:hit:51143:3.12.0.1;Name=jgi|Fracy1|211148|estExt_Genewise1Plus.C_140127;score=1095
scaffold319|size264952	blastx	match_part	112395	113573	1095	+	.	ID=scaffold319|size264952:hsp:102993:3.12.0.1;Parent=scaffold319|size264952:hit:51143:3.12.0.1;Target=jgi|Fracy1|211148|estExt_Genewise1Plus.C_140127 59 447 +;Gap=M1179
scaffold319|size264952	blastx	protein_match	112170	113597	1008	+	.	ID=scaffold319|size264952:hit:51144:3.12.0.1;Name=jgi|Fracy1|186485|e_gw1.7.81.1;score=1008
scaffold319|size264952	blastx	match_part	112170	113597	1008	+	.	ID=scaffold319|size264952:hsp:102994:3.12.0.1;Parent=scaffold319|size264952:hit:51144:3.12.0.1;Target=jgi|Fracy1|186485|e_gw1.7.81.1 1 446 +;Gap=M1428
scaffold319|size264952	blastx	protein_match	112170	113597	1008	+	.	ID=scaffold319|size264952:hit:51145:3.12.0.1;Name=jgi|Fracy1|186485|e_gw1.7.81.1;score=1008
scaffold319|size264952	blastx	match_part	112170	113597	1008	+	.	ID=scaffold319|size264952:hsp:102995:3.12.0.1;Parent=scaffold319|size264952:hit:51145:3.12.0.1;Target=jgi|Fracy1|186485|e_gw1.7.81.1 1 446 +;Gap=M1428
scaffold319|size264952	blastx	protein_match	112158	112652	352	+	.	ID=scaffold319|size264952:hit:51146:3.12.0.1;Name=jgi|Fracy1|246124|fgenesh2_pg.17_%2523_69;score=352
scaffold319|size264952	blastx	match_part	112158	112652	352	+	.	ID=scaffold319|size264952:hsp:102996:3.12.0.1;Parent=scaffold319|size264952:hit:51146:3.12.0.1;Target=jgi|Fracy1|246124|fgenesh2_pg.17_%252523_69 9 141 +;Gap=M495
scaffold319|size264952	blastx	protein_match	115993	116334	140	+	.	ID=scaffold319|size264952:hit:51147:3.12.0.1;Name=jgi|Fracy1|144602|gw1.19.164.1;score=140
scaffold319|size264952	blastx	match_part	115993	116334	140	+	.	ID=scaffold319|size264952:hsp:102997:3.12.0.1;Parent=scaffold319|size264952:hit:51147:3.12.0.1;Target=jgi|Fracy1|144602|gw1.19.164.1 15 130 +;Gap=M342
scaffold319|size264952	blastx	protein_match	116278	117450	131	+	.	ID=scaffold319|size264952:hit:51148:3.12.0.1;Name=jgi|Fracy1|144571|gw1.5.307.1;score=131
scaffold319|size264952	blastx	match_part	116278	116637	131	+	.	ID=scaffold319|size264952:hsp:102998:3.12.0.1;Parent=scaffold319|size264952:hit:51148:3.12.0.1;Target=jgi|Fracy1|144571|gw1.5.307.1 13 125 +;Gap=M360
scaffold319|size264952	blastx	match_part	116338	116706	153	+	.	ID=scaffold319|size264952:hsp:102999:3.12.0.1;Parent=scaffold319|size264952:hit:51148:3.12.0.1;Target=jgi|Fracy1|144571|gw1.5.307.1 7 124 +;Gap=M369
scaffold319|size264952	blastx	match_part	116521	116850	155	+	.	ID=scaffold319|size264952:hsp:103000:3.12.0.1;Parent=scaffold319|size264952:hit:51148:3.12.0.1;Target=jgi|Fracy1|144571|gw1.5.307.1 16 123 +;Gap=M330
scaffold319|size264952	blastx	match_part	117076	117450	133	+	.	ID=scaffold319|size264952:hsp:103001:3.12.0.1;Parent=scaffold319|size264952:hit:51148:3.12.0.1;Target=jgi|Fracy1|144571|gw1.5.307.1 3 126 +;Gap=M375
scaffold319|size264952	blastx	protein_match	116278	117450	131	+	.	ID=scaffold319|size264952:hit:51149:3.12.0.1;Name=jgi|Fracy1|144571|gw1.5.307.1;score=131
scaffold319|size264952	blastx	match_part	116278	116637	131	+	.	ID=scaffold319|size264952:hsp:103002:3.12.0.1;Parent=scaffold319|size264952:hit:51149:3.12.0.1;Target=jgi|Fracy1|144571|gw1.5.307.1 13 125 +;Gap=M360
scaffold319|size264952	blastx	match_part	116338	116706	153	+	.	ID=scaffold319|size264952:hsp:103003:3.12.0.1;Parent=scaffold319|size264952:hit:51149:3.12.0.1;Target=jgi|Fracy1|144571|gw1.5.307.1 7 124 +;Gap=M369
scaffold319|size264952	blastx	match_part	116521	116850	155	+	.	ID=scaffold319|size264952:hsp:103004:3.12.0.1;Parent=scaffold319|size264952:hit:51149:3.12.0.1;Target=jgi|Fracy1|144571|gw1.5.307.1 16 123 +;Gap=M330
scaffold319|size264952	blastx	match_part	117076	117450	133	+	.	ID=scaffold319|size264952:hsp:103005:3.12.0.1;Parent=scaffold319|size264952:hit:51149:3.12.0.1;Target=jgi|Fracy1|144571|gw1.5.307.1 3 126 +;Gap=M375
scaffold319|size264952	blastx	protein_match	116002	117543	1347	+	.	ID=scaffold319|size264952:hit:51150:3.12.0.1;Name=jgi|Thaps3|263244|thaps1_ua_kg.chr_7000201;score=1347
scaffold319|size264952	blastx	match_part	116002	117543	1347	+	.	ID=scaffold319|size264952:hsp:103006:3.12.0.1;Parent=scaffold319|size264952:hit:51150:3.12.0.1;Target=jgi|Thaps3|263244|thaps1_ua_kg.chr_7000201 1 487 +;Gap=M1542
scaffold319|size264952	blastx	protein_match	115993	116334	140	+	.	ID=scaffold319|size264952:hit:51151:3.12.0.1;Name=jgi|Fracy1|144602|gw1.19.164.1;score=140
scaffold319|size264952	blastx	match_part	115993	116334	140	+	.	ID=scaffold319|size264952:hsp:103007:3.12.0.1;Parent=scaffold319|size264952:hit:51151:3.12.0.1;Target=jgi|Fracy1|144602|gw1.19.164.1 15 130 +;Gap=M342
scaffold319|size264952	blastx	protein_match	116278	117450	131	+	.	ID=scaffold319|size264952:hit:51152:3.12.0.1;Name=jgi|Fracy1|144571|gw1.5.307.1;score=131
scaffold319|size264952	blastx	match_part	116278	116637	131	+	.	ID=scaffold319|size264952:hsp:103008:3.12.0.1;Parent=scaffold319|size264952:hit:51152:3.12.0.1;Target=jgi|Fracy1|144571|gw1.5.307.1 13 125 +;Gap=M360
scaffold319|size264952	blastx	match_part	116338	116706	153	+	.	ID=scaffold319|size264952:hsp:103009:3.12.0.1;Parent=scaffold319|size264952:hit:51152:3.12.0.1;Target=jgi|Fracy1|144571|gw1.5.307.1 7 124 +;Gap=M369
scaffold319|size264952	blastx	match_part	116521	116850	155	+	.	ID=scaffold319|size264952:hsp:103010:3.12.0.1;Parent=scaffold319|size264952:hit:51152:3.12.0.1;Target=jgi|Fracy1|144571|gw1.5.307.1 16 123 +;Gap=M330
scaffold319|size264952	blastx	match_part	117076	117450	133	+	.	ID=scaffold319|size264952:hsp:103011:3.12.0.1;Parent=scaffold319|size264952:hit:51152:3.12.0.1;Target=jgi|Fracy1|144571|gw1.5.307.1 3 126 +;Gap=M375
scaffold319|size264952	blastx	protein_match	157407	157943	397	-	.	ID=scaffold319|size264952:hit:51153:3.12.0.1;Name=jgi|Fracy1|185338|e_gw1.6.857.1;score=397
scaffold319|size264952	blastx	match_part	157407	157943	397	-	.	ID=scaffold319|size264952:hsp:103012:3.12.0.1;Parent=scaffold319|size264952:hit:51153:3.12.0.1;Target=jgi|Fracy1|185338|e_gw1.6.857.1 18 214 +;Gap=M537
scaffold319|size264952	blastx	protein_match	157407	157943	397	-	.	ID=scaffold319|size264952:hit:51154:3.12.0.1;Name=jgi|Fracy1|185338|e_gw1.6.857.1;score=397
scaffold319|size264952	blastx	match_part	157407	157943	397	-	.	ID=scaffold319|size264952:hsp:103013:3.12.0.1;Parent=scaffold319|size264952:hit:51154:3.12.0.1;Target=jgi|Fracy1|185338|e_gw1.6.857.1 18 214 +;Gap=M537
scaffold319|size264952	blastx	protein_match	157407	157964	769	-	.	ID=scaffold319|size264952:hit:51155:3.12.0.1;Name=jgi|Fracy1|178180|e_gw1.1.626.1;score=769
scaffold319|size264952	blastx	match_part	157407	157964	769	-	.	ID=scaffold319|size264952:hsp:103014:3.12.0.1;Parent=scaffold319|size264952:hit:51155:3.12.0.1;Target=jgi|Fracy1|178180|e_gw1.1.626.1 1 186 +;Gap=M558
scaffold319|size264952	blastx	protein_match	157024	157973	151	-	.	ID=scaffold319|size264952:hit:51156:3.12.0.1;Name=jgi|Thaps3|264598|thaps1_ua_kg.chr_19a_19000041;score=151
scaffold319|size264952	blastx	match_part	157398	157973	496	-	.	ID=scaffold319|size264952:hsp:103015:3.12.0.1;Parent=scaffold319|size264952:hit:51156:3.12.0.1;Target=jgi|Thaps3|264598|thaps1_ua_kg.chr_19a_19000041 9 204 +;Gap=M576
scaffold319|size264952	blastx	match_part	157024	157401	151	-	.	ID=scaffold319|size264952:hsp:103016:3.12.0.1;Parent=scaffold319|size264952:hit:51156:3.12.0.1;Target=jgi|Thaps3|264598|thaps1_ua_kg.chr_19a_19000041 163 280 +;Gap=M378
scaffold319|size264952	blastx	protein_match	157398	157862	398	-	.	ID=scaffold319|size264952:hit:51157:3.12.0.1;Name=jgi|Fracy1|184938|e_gw1.5.656.1;score=398
scaffold319|size264952	blastx	match_part	157398	157862	398	-	.	ID=scaffold319|size264952:hsp:103017:3.12.0.1;Parent=scaffold319|size264952:hit:51157:3.12.0.1;Target=jgi|Fracy1|184938|e_gw1.5.656.1 4 161 +;Gap=M465
scaffold319|size264952	blastx	protein_match	157398	157700	144	-	.	ID=scaffold319|size264952:hit:51158:3.12.0.1;Name=jgi|Thaoce1|96264|rna21738;score=144
scaffold319|size264952	blastx	match_part	157398	157700	144	-	.	ID=scaffold319|size264952:hsp:103018:3.12.0.1;Parent=scaffold319|size264952:hit:51158:3.12.0.1;Target=jgi|Thaoce1|96264|rna21738 2 95 +;Gap=M303
scaffold319|size264952	blastx	protein_match	155905	157745	152	-	.	ID=scaffold319|size264952:hit:51159:3.12.0.1;Name=jgi|Thaoce1|96875|rna14928;score=152
scaffold319|size264952	blastx	match_part	157407	157745	547	-	.	ID=scaffold319|size264952:hsp:103019:3.12.0.1;Parent=scaffold319|size264952:hit:51159:3.12.0.1;Target=jgi|Thaoce1|96875|rna14928 1 113 +;Gap=M339
scaffold319|size264952	blastx	match_part	156523	157401	697	-	.	ID=scaffold319|size264952:hsp:103020:3.12.0.1;Parent=scaffold319|size264952:hit:51159:3.12.0.1;Target=jgi|Thaoce1|96875|rna14928 75 348 +;Gap=M879
scaffold319|size264952	blastx	match_part	156255	156428	192	-	.	ID=scaffold319|size264952:hsp:103021:3.12.0.1;Parent=scaffold319|size264952:hit:51159:3.12.0.1;Target=jgi|Thaoce1|96875|rna14928 348 406 +;Gap=M174
scaffold319|size264952	blastx	match_part	155905	156180	152	-	.	ID=scaffold319|size264952:hsp:103022:3.12.0.1;Parent=scaffold319|size264952:hit:51159:3.12.0.1;Target=jgi|Thaoce1|96875|rna14928 402 492 +;Gap=M276
scaffold319|size264952	blastx	protein_match	157407	157544	160	-	.	ID=scaffold319|size264952:hit:51160:3.12.0.1;Name=jgi|Thaps3|34289|e_gw1.5.513.1;score=160
scaffold319|size264952	blastx	match_part	157407	157544	160	-	.	ID=scaffold319|size264952:hsp:103023:3.12.0.1;Parent=scaffold319|size264952:hit:51160:3.12.0.1;Target=jgi|Thaps3|34289|e_gw1.5.513.1 1 46 +;Gap=M138
scaffold319|size264952	blastx	protein_match	157407	157943	420	-	.	ID=scaffold319|size264952:hit:51161:3.12.0.1;Name=jgi|Fracy1|142663|gw1.42.48.1;score=420
scaffold319|size264952	blastx	match_part	157407	157943	420	-	.	ID=scaffold319|size264952:hsp:103024:3.12.0.1;Parent=scaffold319|size264952:hit:51161:3.12.0.1;Target=jgi|Fracy1|142663|gw1.42.48.1 1 199 +;Gap=M537
scaffold319|size264952	blastx	protein_match	157407	157964	769	-	.	ID=scaffold319|size264952:hit:51162:3.12.0.1;Name=jgi|Fracy1|199887|e_gw1.49.59.1;score=769
scaffold319|size264952	blastx	match_part	157407	157964	769	-	.	ID=scaffold319|size264952:hsp:103025:3.12.0.1;Parent=scaffold319|size264952:hit:51162:3.12.0.1;Target=jgi|Fracy1|199887|e_gw1.49.59.1 1 186 +;Gap=M558
scaffold319|size264952	blastx	protein_match	157398	157862	398	-	.	ID=scaffold319|size264952:hit:51163:3.12.0.1;Name=jgi|Fracy1|184938|e_gw1.5.656.1;score=398
scaffold319|size264952	blastx	match_part	157398	157862	398	-	.	ID=scaffold319|size264952:hsp:103026:3.12.0.1;Parent=scaffold319|size264952:hit:51163:3.12.0.1;Target=jgi|Fracy1|184938|e_gw1.5.656.1 4 161 +;Gap=M465
scaffold319|size264952	blastx	protein_match	157398	157862	398	-	.	ID=scaffold319|size264952:hit:51164:3.12.0.1;Name=jgi|Fracy1|184938|e_gw1.5.656.1;score=398
scaffold319|size264952	blastx	match_part	157398	157862	398	-	.	ID=scaffold319|size264952:hsp:103027:3.12.0.1;Parent=scaffold319|size264952:hit:51164:3.12.0.1;Target=jgi|Fracy1|184938|e_gw1.5.656.1 4 161 +;Gap=M465
scaffold319|size264952	blastx	protein_match	157407	157943	421	-	.	ID=scaffold319|size264952:hit:51165:3.12.0.1;Name=jgi|Thaps3|262675|thaps1_ua_kg.chr_5000314;score=421
scaffold319|size264952	blastx	match_part	157407	157943	421	-	.	ID=scaffold319|size264952:hsp:103028:3.12.0.1;Parent=scaffold319|size264952:hit:51165:3.12.0.1;Target=jgi|Thaps3|262675|thaps1_ua_kg.chr_5000314 8 196 +;Gap=M537
scaffold319|size264952	blastx	protein_match	157410	157946	287	-	.	ID=scaffold319|size264952:hit:51166:3.12.0.1;Name=jgi|Phatr2|14397|e_gw1.15.175.1;score=287
scaffold319|size264952	blastx	match_part	157410	157946	287	-	.	ID=scaffold319|size264952:hsp:103029:3.12.0.1;Parent=scaffold319|size264952:hit:51166:3.12.0.1;Target=jgi|Phatr2|14397|e_gw1.15.175.1 1 170 +;Gap=M537
scaffold319|size264952	blastx	protein_match	157090	157634	117	-	.	ID=scaffold319|size264952:hit:51167:3.12.0.1;Name=jgi|Phatr2|12252|e_gw1.8.255.1;score=117
scaffold319|size264952	blastx	match_part	157314	157634	237	-	.	ID=scaffold319|size264952:hsp:103030:3.12.0.1;Parent=scaffold319|size264952:hit:51167:3.12.0.1;Target=jgi|Phatr2|12252|e_gw1.8.255.1 1 108 +;Gap=M321
scaffold319|size264952	blastx	match_part	157090	157401	117	-	.	ID=scaffold319|size264952:hsp:103031:3.12.0.1;Parent=scaffold319|size264952:hit:51167:3.12.0.1;Target=jgi|Phatr2|12252|e_gw1.8.255.1 38 130 +;Gap=M312
scaffold319|size264952	blastx	protein_match	157407	157964	769	-	.	ID=scaffold319|size264952:hit:51168:3.12.0.1;Name=jgi|Fracy1|199887|e_gw1.49.59.1;score=769
scaffold319|size264952	blastx	match_part	157407	157964	769	-	.	ID=scaffold319|size264952:hsp:103032:3.12.0.1;Parent=scaffold319|size264952:hit:51168:3.12.0.1;Target=jgi|Fracy1|199887|e_gw1.49.59.1 1 186 +;Gap=M558
scaffold319|size264952	blastx	protein_match	157407	157964	769	-	.	ID=scaffold319|size264952:hit:51169:3.12.0.1;Name=jgi|Fracy1|178180|e_gw1.1.626.1;score=769
scaffold319|size264952	blastx	match_part	157407	157964	769	-	.	ID=scaffold319|size264952:hsp:103033:3.12.0.1;Parent=scaffold319|size264952:hit:51169:3.12.0.1;Target=jgi|Fracy1|178180|e_gw1.1.626.1 1 186 +;Gap=M558
scaffold319|size264952	blastx	protein_match	157407	157943	420	-	.	ID=scaffold319|size264952:hit:51170:3.12.0.1;Name=jgi|Fracy1|142663|gw1.42.48.1;score=420
scaffold319|size264952	blastx	match_part	157407	157943	420	-	.	ID=scaffold319|size264952:hsp:103034:3.12.0.1;Parent=scaffold319|size264952:hit:51170:3.12.0.1;Target=jgi|Fracy1|142663|gw1.42.48.1 1 199 +;Gap=M537
scaffold319|size264952	blastx	protein_match	157398	157862	407	-	.	ID=scaffold319|size264952:hit:51171:3.12.0.1;Name=jgi|Phatr2|13383|e_gw1.11.212.1;score=407
scaffold319|size264952	blastx	match_part	157398	157862	407	-	.	ID=scaffold319|size264952:hsp:103035:3.12.0.1;Parent=scaffold319|size264952:hit:51171:3.12.0.1;Target=jgi|Phatr2|13383|e_gw1.11.212.1 7 155 +;Gap=M465
scaffold319|size264952	blastx	protein_match	157407	157943	397	-	.	ID=scaffold319|size264952:hit:51172:3.12.0.1;Name=jgi|Fracy1|185338|e_gw1.6.857.1;score=397
scaffold319|size264952	blastx	match_part	157407	157943	397	-	.	ID=scaffold319|size264952:hsp:103036:3.12.0.1;Parent=scaffold319|size264952:hit:51172:3.12.0.1;Target=jgi|Fracy1|185338|e_gw1.6.857.1 18 214 +;Gap=M537
scaffold319|size264952	blastx	protein_match	157407	157964	769	-	.	ID=scaffold319|size264952:hit:51173:3.12.0.1;Name=jgi|Fracy1|178180|e_gw1.1.626.1;score=769
scaffold319|size264952	blastx	match_part	157407	157964	769	-	.	ID=scaffold319|size264952:hsp:103037:3.12.0.1;Parent=scaffold319|size264952:hit:51173:3.12.0.1;Target=jgi|Fracy1|178180|e_gw1.1.626.1 1 186 +;Gap=M558
scaffold319|size264952	blastx	protein_match	157398	158003	457	-	.	ID=scaffold319|size264952:hit:51174:3.12.0.1;Name=jgi|Fracy1|206676|estExt_Genewise1Plus.C_30650;score=457
scaffold319|size264952	blastx	match_part	157398	158003	457	-	.	ID=scaffold319|size264952:hsp:103038:3.12.0.1;Parent=scaffold319|size264952:hit:51174:3.12.0.1;Target=jgi|Fracy1|206676|estExt_Genewise1Plus.C_30650 20 230 +;Gap=M606
scaffold319|size264952	blastx	protein_match	157398	158003	457	-	.	ID=scaffold319|size264952:hit:51175:3.12.0.1;Name=jgi|Fracy1|206676|estExt_Genewise1Plus.C_30650;score=457
scaffold319|size264952	blastx	match_part	157398	158003	457	-	.	ID=scaffold319|size264952:hsp:103039:3.12.0.1;Parent=scaffold319|size264952:hit:51175:3.12.0.1;Target=jgi|Fracy1|206676|estExt_Genewise1Plus.C_30650 20 230 +;Gap=M606
scaffold319|size264952	blastx	protein_match	157398	158003	457	-	.	ID=scaffold319|size264952:hit:51176:3.12.0.1;Name=jgi|Fracy1|206676|estExt_Genewise1Plus.C_30650;score=457
scaffold319|size264952	blastx	match_part	157398	158003	457	-	.	ID=scaffold319|size264952:hsp:103040:3.12.0.1;Parent=scaffold319|size264952:hit:51176:3.12.0.1;Target=jgi|Fracy1|206676|estExt_Genewise1Plus.C_30650 20 230 +;Gap=M606
scaffold319|size264952	blastx	protein_match	157162	157958	120	-	.	ID=scaffold319|size264952:hit:51177:3.12.0.1;Name=jgi|Phatr2|3366|gw1.27.56.1;score=120
scaffold319|size264952	blastx	match_part	157407	157958	818	-	.	ID=scaffold319|size264952:hsp:103041:3.12.0.1;Parent=scaffold319|size264952:hit:51177:3.12.0.1;Target=jgi|Phatr2|3366|gw1.27.56.1 1 184 +;Gap=M552
scaffold319|size264952	blastx	match_part	157162	157401	120	-	.	ID=scaffold319|size264952:hsp:103042:3.12.0.1;Parent=scaffold319|size264952:hit:51177:3.12.0.1;Target=jgi|Phatr2|3366|gw1.27.56.1 146 225 +;Gap=M240
scaffold319|size264952	blastx	protein_match	157407	157943	420	-	.	ID=scaffold319|size264952:hit:51178:3.12.0.1;Name=jgi|Fracy1|142663|gw1.42.48.1;score=420
scaffold319|size264952	blastx	match_part	157407	157943	420	-	.	ID=scaffold319|size264952:hsp:103043:3.12.0.1;Parent=scaffold319|size264952:hit:51178:3.12.0.1;Target=jgi|Fracy1|142663|gw1.42.48.1 1 199 +;Gap=M537
scaffold319|size264952	blastx	protein_match	159778	160815	626	+	.	ID=scaffold319|size264952:hit:51179:3.12.0.1;Name=jgi|Phatr2|44719|estExt_fgenesh1_pg.C_chr_50010;score=626
scaffold319|size264952	blastx	match_part	159778	160815	626	+	.	ID=scaffold319|size264952:hsp:103044:3.12.0.1;Parent=scaffold319|size264952:hit:51179:3.12.0.1;Target=jgi|Phatr2|44719|estExt_fgenesh1_pg.C_chr_50010 26 365 +;Gap=M1038
scaffold319|size264952	blastx	protein_match	159712	160815	1090	+	.	ID=scaffold319|size264952:hit:51180:3.12.0.1;Name=jgi|Thaoce1|102601|rna20118;score=1090
scaffold319|size264952	blastx	match_part	159712	160815	1090	+	.	ID=scaffold319|size264952:hsp:103045:3.12.0.1;Parent=scaffold319|size264952:hit:51180:3.12.0.1;Target=jgi|Thaoce1|102601|rna20118 1 358 +;Gap=M1104
scaffold319|size264952	blastx	protein_match	160609	160815	235	+	.	ID=scaffold319|size264952:hit:51181:3.12.0.1;Name=jgi|Thaoce1|80412|rna6923;score=235
scaffold319|size264952	blastx	match_part	160609	160815	235	+	.	ID=scaffold319|size264952:hsp:103046:3.12.0.1;Parent=scaffold319|size264952:hit:51181:3.12.0.1;Target=jgi|Thaoce1|80412|rna6923 1 69 +;Gap=M207
scaffold319|size264952	blastx	protein_match	167383	167914	276	+	.	ID=scaffold319|size264952:hit:51182:3.12.0.1;Name=jgi|Thaps3|7723|fgenesh1_pg.C_chr_8000384;score=276
scaffold319|size264952	blastx	match_part	167383	167799	276	+	.	ID=scaffold319|size264952:hsp:103047:3.12.0.1;Parent=scaffold319|size264952:hit:51182:3.12.0.1;Target=jgi|Thaps3|7723|fgenesh1_pg.C_chr_8000384 126 258 +;Gap=M417
scaffold319|size264952	blastx	match_part	167526	167828	120	+	.	ID=scaffold319|size264952:hsp:103048:3.12.0.1;Parent=scaffold319|size264952:hit:51182:3.12.0.1;Target=jgi|Thaps3|7723|fgenesh1_pg.C_chr_8000384 170 268 +;Gap=M303
scaffold319|size264952	blastx	match_part	167831	167914	95	+	.	ID=scaffold319|size264952:hsp:103049:3.12.0.1;Parent=scaffold319|size264952:hit:51182:3.12.0.1;Target=jgi|Thaps3|7723|fgenesh1_pg.C_chr_8000384 270 298 +;Gap=M84
scaffold319|size264952	blastx	protein_match	171094	171441	266	+	.	ID=scaffold319|size264952:hit:51183:3.12.0.1;Name=jgi|Fracy1|244373|fgenesh2_pg.13_%2523_167;score=266
scaffold319|size264952	blastx	match_part	171094	171441	266	+	.	ID=scaffold319|size264952:hsp:103050:3.12.0.1;Parent=scaffold319|size264952:hit:51183:3.12.0.1;Target=jgi|Fracy1|244373|fgenesh2_pg.13_%252523_167 66 167 +;Gap=M348
scaffold319|size264952	blastx	protein_match	171094	171441	266	+	.	ID=scaffold319|size264952:hit:51184:3.12.0.1;Name=jgi|Fracy1|244373|fgenesh2_pg.13_%2523_167;score=266
scaffold319|size264952	blastx	match_part	171094	171441	266	+	.	ID=scaffold319|size264952:hsp:103051:3.12.0.1;Parent=scaffold319|size264952:hit:51184:3.12.0.1;Target=jgi|Fracy1|244373|fgenesh2_pg.13_%252523_167 66 167 +;Gap=M348
scaffold319|size264952	blastx	protein_match	171094	171441	266	+	.	ID=scaffold319|size264952:hit:51185:3.12.0.1;Name=jgi|Fracy1|244373|fgenesh2_pg.13_%2523_167;score=266
scaffold319|size264952	blastx	match_part	171094	171441	266	+	.	ID=scaffold319|size264952:hsp:103052:3.12.0.1;Parent=scaffold319|size264952:hit:51185:3.12.0.1;Target=jgi|Fracy1|244373|fgenesh2_pg.13_%252523_167 66 167 +;Gap=M348
scaffold319|size264952	blastx	protein_match	171733	172101	245	+	.	ID=scaffold319|size264952:hit:51186:3.12.0.1;Name=jgi|Fracy1|247287|fgenesh2_pg.20_%2523_78;score=245
scaffold319|size264952	blastx	match_part	171733	172101	245	+	.	ID=scaffold319|size264952:hsp:103053:3.12.0.1;Parent=scaffold319|size264952:hit:51186:3.12.0.1;Target=jgi|Fracy1|247287|fgenesh2_pg.20_%252523_78 9 133 +;Gap=M369
scaffold319|size264952	blastx	protein_match	171733	172101	245	+	.	ID=scaffold319|size264952:hit:51187:3.12.0.1;Name=jgi|Fracy1|247287|fgenesh2_pg.20_%2523_78;score=245
scaffold319|size264952	blastx	match_part	171733	172101	245	+	.	ID=scaffold319|size264952:hsp:103054:3.12.0.1;Parent=scaffold319|size264952:hit:51187:3.12.0.1;Target=jgi|Fracy1|247287|fgenesh2_pg.20_%252523_78 9 133 +;Gap=M369
scaffold319|size264952	blastx	protein_match	171733	172101	245	+	.	ID=scaffold319|size264952:hit:51188:3.12.0.1;Name=jgi|Fracy1|247287|fgenesh2_pg.20_%2523_78;score=245
scaffold319|size264952	blastx	match_part	171733	172101	245	+	.	ID=scaffold319|size264952:hsp:103055:3.12.0.1;Parent=scaffold319|size264952:hit:51188:3.12.0.1;Target=jgi|Fracy1|247287|fgenesh2_pg.20_%252523_78 9 133 +;Gap=M369
scaffold319|size264952	blastx	protein_match	189734	191041	875	+	.	ID=scaffold319|size264952:hit:51189:3.12.0.1;Name=jgi|Thaoce1|70072|rna3792;score=875
scaffold319|size264952	blastx	match_part	189734	191041	875	+	.	ID=scaffold319|size264952:hsp:103056:3.12.0.1;Parent=scaffold319|size264952:hit:51189:3.12.0.1;Target=jgi|Thaoce1|70072|rna3792 1 383 +;Gap=M1308
scaffold319|size264952	blastx	protein_match	261300	261560	296	+	.	ID=scaffold319|size264952:hit:51190:3.12.0.1;Name=jgi|Thaoce1|74193|rna7899;score=296
scaffold319|size264952	blastx	match_part	261300	261560	296	+	.	ID=scaffold319|size264952:hsp:103057:3.12.0.1;Parent=scaffold319|size264952:hit:51190:3.12.0.1;Target=jgi|Thaoce1|74193|rna7899 1 87 +;Gap=M261
scaffold319|size264952	blastx	protein_match	259225	259631	78	+	.	ID=scaffold319|size264952:hit:51191:3.12.0.1;Name=jgi|Fracy1|194739|e_gw1.22.102.1;score=78
scaffold319|size264952	blastx	match_part	259225	259338	78	+	.	ID=scaffold319|size264952:hsp:103058:3.12.0.1;Parent=scaffold319|size264952:hit:51191:3.12.0.1;Target=jgi|Fracy1|194739|e_gw1.22.102.1 1 40 +;Gap=M114
scaffold319|size264952	blastx	match_part	259362	259631	135	+	.	ID=scaffold319|size264952:hsp:103059:3.12.0.1;Parent=scaffold319|size264952:hit:51191:3.12.0.1;Target=jgi|Fracy1|194739|e_gw1.22.102.1 47 136 +;Gap=M270
scaffold319|size264952	blastx	protein_match	261225	261626	377	+	.	ID=scaffold319|size264952:hit:51192:3.12.0.1;Name=jgi|Thaoce1|91494|rna15024;score=377
scaffold319|size264952	blastx	match_part	261225	261626	377	+	.	ID=scaffold319|size264952:hsp:103060:3.12.0.1;Parent=scaffold319|size264952:hit:51192:3.12.0.1;Target=jgi|Thaoce1|91494|rna15024 1 134 +;Gap=M402
scaffold319|size264952	blastx	protein_match	260628	261299	463	+	.	ID=scaffold319|size264952:hit:51193:3.12.0.1;Name=jgi|Thaoce1|100347|rna3929;score=463
scaffold319|size264952	blastx	match_part	260628	261299	463	+	.	ID=scaffold319|size264952:hsp:103061:3.12.0.1;Parent=scaffold319|size264952:hit:51193:3.12.0.1;Target=jgi|Thaoce1|100347|rna3929 55 258 +;Gap=M672
scaffold319|size264952	blastx	protein_match	261600	261779	178	+	.	ID=scaffold319|size264952:hit:51194:3.12.0.1;Name=jgi|Thaoce1|77625|rna18793;score=178
scaffold319|size264952	blastx	match_part	261600	261779	178	+	.	ID=scaffold319|size264952:hsp:103062:3.12.0.1;Parent=scaffold319|size264952:hit:51194:3.12.0.1;Target=jgi|Thaoce1|77625|rna18793 8 67 +;Gap=M180
scaffold319|size264952	blastx	protein_match	259225	259631	78	+	.	ID=scaffold319|size264952:hit:51195:3.12.0.1;Name=jgi|Fracy1|194739|e_gw1.22.102.1;score=78
scaffold319|size264952	blastx	match_part	259225	259338	78	+	.	ID=scaffold319|size264952:hsp:103063:3.12.0.1;Parent=scaffold319|size264952:hit:51195:3.12.0.1;Target=jgi|Fracy1|194739|e_gw1.22.102.1 1 40 +;Gap=M114
scaffold319|size264952	blastx	match_part	259362	259631	135	+	.	ID=scaffold319|size264952:hsp:103064:3.12.0.1;Parent=scaffold319|size264952:hit:51195:3.12.0.1;Target=jgi|Fracy1|194739|e_gw1.22.102.1 47 136 +;Gap=M270
scaffold319|size264952	blastx	protein_match	261090	261227	131	+	.	ID=scaffold319|size264952:hit:51196:3.12.0.1;Name=jgi|Thaoce1|83515|rna23431;score=131
scaffold319|size264952	blastx	match_part	261090	261227	131	+	.	ID=scaffold319|size264952:hsp:103065:3.12.0.1;Parent=scaffold319|size264952:hit:51196:3.12.0.1;Target=jgi|Thaoce1|83515|rna23431 17 62 +;Gap=M138
scaffold319|size264952	blastx	protein_match	260097	261875	1493	+	.	ID=scaffold319|size264952:hit:51197:3.12.0.1;Name=jgi|Thaoce1|79866|rna9285;score=1493
scaffold319|size264952	blastx	match_part	260097	261875	1493	+	.	ID=scaffold319|size264952:hsp:103066:3.12.0.1;Parent=scaffold319|size264952:hit:51197:3.12.0.1;Target=jgi|Thaoce1|79866|rna9285 103 681 +;Gap=M1779
scaffold319|size264952	blastx	protein_match	261057	261821	675	+	.	ID=scaffold319|size264952:hit:51198:3.12.0.1;Name=jgi|Thaoce1|94946|rna12941;score=675
scaffold319|size264952	blastx	match_part	261057	261821	675	+	.	ID=scaffold319|size264952:hsp:103067:3.12.0.1;Parent=scaffold319|size264952:hit:51198:3.12.0.1;Target=jgi|Thaoce1|94946|rna12941 48 302 +;Gap=M765
scaffold319|size264952	blastx	protein_match	261225	261821	561	+	.	ID=scaffold319|size264952:hit:51199:3.12.0.1;Name=jgi|Thaoce1|73676|rna26756;score=561
scaffold319|size264952	blastx	match_part	261225	261821	561	+	.	ID=scaffold319|size264952:hsp:103068:3.12.0.1;Parent=scaffold319|size264952:hit:51199:3.12.0.1;Target=jgi|Thaoce1|73676|rna26756 190 388 +;Gap=M597
scaffold319|size264952	blastx	protein_match	261489	261833	226	+	.	ID=scaffold319|size264952:hit:51200:3.12.0.1;Name=jgi|Fracy1|247541|fgenesh2_pg.20_%2523_332;score=226
scaffold319|size264952	blastx	match_part	261489	261833	226	+	.	ID=scaffold319|size264952:hsp:103069:3.12.0.1;Parent=scaffold319|size264952:hit:51200:3.12.0.1;Target=jgi|Fracy1|247541|fgenesh2_pg.20_%252523_332 1 116 +;Gap=M345
scaffold319|size264952	blastx	protein_match	261465	261665	198	+	.	ID=scaffold319|size264952:hit:51201:3.12.0.1;Name=jgi|Thaoce1|100348|rna3930;score=198
scaffold319|size264952	blastx	match_part	261465	261665	198	+	.	ID=scaffold319|size264952:hsp:103070:3.12.0.1;Parent=scaffold319|size264952:hit:51201:3.12.0.1;Target=jgi|Thaoce1|100348|rna3930 8 74 +;Gap=M201
scaffold319|size264952	blastx	protein_match	260949	261665	495	+	.	ID=scaffold319|size264952:hit:51202:3.12.0.1;Name=jgi|Fracy1|233801|fgenesh2_pg.1_%2523_1999;score=495
scaffold319|size264952	blastx	match_part	260949	261665	495	+	.	ID=scaffold319|size264952:hsp:103071:3.12.0.1;Parent=scaffold319|size264952:hit:51202:3.12.0.1;Target=jgi|Fracy1|233801|fgenesh2_pg.1_%252523_1999 1 238 +;Gap=M717
scaffold319|size264952	blastx	protein_match	260949	261665	495	+	.	ID=scaffold319|size264952:hit:51203:3.12.0.1;Name=jgi|Fracy1|233801|fgenesh2_pg.1_%2523_1999;score=495
scaffold319|size264952	blastx	match_part	260949	261665	495	+	.	ID=scaffold319|size264952:hsp:103072:3.12.0.1;Parent=scaffold319|size264952:hit:51203:3.12.0.1;Target=jgi|Fracy1|233801|fgenesh2_pg.1_%252523_1999 1 238 +;Gap=M717
scaffold319|size264952	blastx	protein_match	261348	261779	409	+	.	ID=scaffold319|size264952:hit:51204:3.12.0.1;Name=jgi|Thaoce1|86857|rna27263;score=409
scaffold319|size264952	blastx	match_part	261348	261779	409	+	.	ID=scaffold319|size264952:hsp:103073:3.12.0.1;Parent=scaffold319|size264952:hit:51204:3.12.0.1;Target=jgi|Thaoce1|86857|rna27263 3 135 +;Gap=M432
scaffold319|size264952	blastx	protein_match	261489	261833	226	+	.	ID=scaffold319|size264952:hit:51205:3.12.0.1;Name=jgi|Fracy1|247541|fgenesh2_pg.20_%2523_332;score=226
scaffold319|size264952	blastx	match_part	261489	261833	226	+	.	ID=scaffold319|size264952:hsp:103074:3.12.0.1;Parent=scaffold319|size264952:hit:51205:3.12.0.1;Target=jgi|Fracy1|247541|fgenesh2_pg.20_%252523_332 1 116 +;Gap=M345
scaffold319|size264952	blastx	protein_match	260496	261191	533	+	.	ID=scaffold319|size264952:hit:51206:3.12.0.1;Name=jgi|Thaoce1|85958|rna10719;score=533
scaffold319|size264952	blastx	match_part	260496	261191	533	+	.	ID=scaffold319|size264952:hsp:103075:3.12.0.1;Parent=scaffold319|size264952:hit:51206:3.12.0.1;Target=jgi|Thaoce1|85958|rna10719 1 218 +;Gap=M696
scaffold319|size264952	blastx	protein_match	250370	261620	121	+	.	ID=scaffold319|size264952:hit:51207:3.12.0.1;Name=jgi|Fracy1|250890|fgenesh2_pg.33_%2523_56;score=121
scaffold319|size264952	blastx	match_part	250370	250504	121	+	.	ID=scaffold319|size264952:hsp:103076:3.12.0.1;Parent=scaffold319|size264952:hit:51207:3.12.0.1;Target=jgi|Fracy1|250890|fgenesh2_pg.33_%252523_56 250 294 +;Gap=M135
scaffold319|size264952	blastx	match_part	250509	250601	73	+	.	ID=scaffold319|size264952:hsp:103077:3.12.0.1;Parent=scaffold319|size264952:hit:51207:3.12.0.1;Target=jgi|Fracy1|250890|fgenesh2_pg.33_%252523_56 296 326 +;Gap=M93
scaffold319|size264952	blastx	match_part	258925	259353	273	+	.	ID=scaffold319|size264952:hsp:103078:3.12.0.1;Parent=scaffold319|size264952:hit:51207:3.12.0.1;Target=jgi|Fracy1|250890|fgenesh2_pg.33_%252523_56 368 510 +;Gap=M429
scaffold319|size264952	blastx	match_part	259368	259676	119	+	.	ID=scaffold319|size264952:hsp:103079:3.12.0.1;Parent=scaffold319|size264952:hit:51207:3.12.0.1;Target=jgi|Fracy1|250890|fgenesh2_pg.33_%252523_56 516 617 +;Gap=M309
scaffold319|size264952	blastx	match_part	260112	260600	304	+	.	ID=scaffold319|size264952:hsp:103080:3.12.0.1;Parent=scaffold319|size264952:hit:51207:3.12.0.1;Target=jgi|Fracy1|250890|fgenesh2_pg.33_%252523_56 830 996 +;Gap=M489
scaffold319|size264952	blastx	match_part	260943	261620	514	+	.	ID=scaffold319|size264952:hsp:103081:3.12.0.1;Parent=scaffold319|size264952:hit:51207:3.12.0.1;Target=jgi|Fracy1|250890|fgenesh2_pg.33_%252523_56 1008 1234 +;Gap=M678
scaffold319|size264952	blastx	protein_match	260112	261566	1338	+	.	ID=scaffold319|size264952:hit:51208:3.12.0.1;Name=jgi|Thaoce1|69679|rna27387;score=1338
scaffold319|size264952	blastx	match_part	260112	261566	1338	+	.	ID=scaffold319|size264952:hsp:103082:3.12.0.1;Parent=scaffold319|size264952:hit:51208:3.12.0.1;Target=jgi|Thaoce1|69679|rna27387 10 496 +;Gap=M1455
scaffold319|size264952	blastx	protein_match	261300	261581	290	+	.	ID=scaffold319|size264952:hit:51209:3.12.0.1;Name=jgi|Thaoce1|94109|rna7532;score=290
scaffold319|size264952	blastx	match_part	261300	261581	290	+	.	ID=scaffold319|size264952:hsp:103083:3.12.0.1;Parent=scaffold319|size264952:hit:51209:3.12.0.1;Target=jgi|Thaoce1|94109|rna7532 1 104 +;Gap=M282
scaffold319|size264952	blastx	protein_match	261489	261833	226	+	.	ID=scaffold319|size264952:hit:51210:3.12.0.1;Name=jgi|Fracy1|247541|fgenesh2_pg.20_%2523_332;score=226
scaffold319|size264952	blastx	match_part	261489	261833	226	+	.	ID=scaffold319|size264952:hsp:103084:3.12.0.1;Parent=scaffold319|size264952:hit:51210:3.12.0.1;Target=jgi|Fracy1|247541|fgenesh2_pg.20_%252523_332 1 116 +;Gap=M345
scaffold319|size264952	blastx	protein_match	250370	261620	121	+	.	ID=scaffold319|size264952:hit:51211:3.12.0.1;Name=jgi|Fracy1|250890|fgenesh2_pg.33_%2523_56;score=121
scaffold319|size264952	blastx	match_part	250370	250504	121	+	.	ID=scaffold319|size264952:hsp:103085:3.12.0.1;Parent=scaffold319|size264952:hit:51211:3.12.0.1;Target=jgi|Fracy1|250890|fgenesh2_pg.33_%252523_56 250 294 +;Gap=M135
scaffold319|size264952	blastx	match_part	250509	250601	73	+	.	ID=scaffold319|size264952:hsp:103086:3.12.0.1;Parent=scaffold319|size264952:hit:51211:3.12.0.1;Target=jgi|Fracy1|250890|fgenesh2_pg.33_%252523_56 296 326 +;Gap=M93
scaffold319|size264952	blastx	match_part	258925	259353	273	+	.	ID=scaffold319|size264952:hsp:103087:3.12.0.1;Parent=scaffold319|size264952:hit:51211:3.12.0.1;Target=jgi|Fracy1|250890|fgenesh2_pg.33_%252523_56 368 510 +;Gap=M429
scaffold319|size264952	blastx	match_part	259368	259676	119	+	.	ID=scaffold319|size264952:hsp:103088:3.12.0.1;Parent=scaffold319|size264952:hit:51211:3.12.0.1;Target=jgi|Fracy1|250890|fgenesh2_pg.33_%252523_56 516 617 +;Gap=M309
scaffold319|size264952	blastx	match_part	260112	260600	304	+	.	ID=scaffold319|size264952:hsp:103089:3.12.0.1;Parent=scaffold319|size264952:hit:51211:3.12.0.1;Target=jgi|Fracy1|250890|fgenesh2_pg.33_%252523_56 830 996 +;Gap=M489
scaffold319|size264952	blastx	match_part	260943	261620	514	+	.	ID=scaffold319|size264952:hsp:103090:3.12.0.1;Parent=scaffold319|size264952:hit:51211:3.12.0.1;Target=jgi|Fracy1|250890|fgenesh2_pg.33_%252523_56 1008 1234 +;Gap=M678
scaffold319|size264952	blastx	protein_match	260433	260813	428	+	.	ID=scaffold319|size264952:hit:51212:3.12.0.1;Name=jgi|Thaoce1|78350|rna28436;score=428
scaffold319|size264952	blastx	match_part	260433	260813	428	+	.	ID=scaffold319|size264952:hsp:103091:3.12.0.1;Parent=scaffold319|size264952:hit:51212:3.12.0.1;Target=jgi|Thaoce1|78350|rna28436 1 127 +;Gap=M381
scaffold319|size264952	blastx	protein_match	260199	260513	336	+	.	ID=scaffold319|size264952:hit:51213:3.12.0.1;Name=jgi|Thaoce1|94110|rna7533;score=336
scaffold319|size264952	blastx	match_part	260199	260513	336	+	.	ID=scaffold319|size264952:hsp:103092:3.12.0.1;Parent=scaffold319|size264952:hit:51213:3.12.0.1;Target=jgi|Thaoce1|94110|rna7533 92 196 +;Gap=M315
scaffold319|size264952	blastx	protein_match	261525	261779	281	+	.	ID=scaffold319|size264952:hit:51214:3.12.0.1;Name=jgi|Thaoce1|80730|rna14441;score=281
scaffold319|size264952	blastx	match_part	261525	261779	281	+	.	ID=scaffold319|size264952:hsp:103093:3.12.0.1;Parent=scaffold319|size264952:hit:51214:3.12.0.1;Target=jgi|Thaoce1|80730|rna14441 18 102 +;Gap=M255
scaffold319|size264952	blastx	protein_match	259225	259631	78	+	.	ID=scaffold319|size264952:hit:51215:3.12.0.1;Name=jgi|Fracy1|194739|e_gw1.22.102.1;score=78
scaffold319|size264952	blastx	match_part	259225	259338	78	+	.	ID=scaffold319|size264952:hsp:103094:3.12.0.1;Parent=scaffold319|size264952:hit:51215:3.12.0.1;Target=jgi|Fracy1|194739|e_gw1.22.102.1 1 40 +;Gap=M114
scaffold319|size264952	blastx	match_part	259362	259631	135	+	.	ID=scaffold319|size264952:hsp:103095:3.12.0.1;Parent=scaffold319|size264952:hit:51215:3.12.0.1;Target=jgi|Fracy1|194739|e_gw1.22.102.1 47 136 +;Gap=M270
scaffold319|size264952	blastx	protein_match	250046	261806	240	+	.	ID=scaffold319|size264952:hit:51216:3.12.0.1;Name=jgi|Thaoce1|84411|rna24349;score=240
scaffold319|size264952	blastx	match_part	250046	250714	240	+	.	ID=scaffold319|size264952:hsp:103096:3.12.0.1;Parent=scaffold319|size264952:hit:51216:3.12.0.1;Target=jgi|Thaoce1|84411|rna24349 209 426 +;Gap=M669
scaffold319|size264952	blastx	match_part	258925	259368	302	+	.	ID=scaffold319|size264952:hsp:103097:3.12.0.1;Parent=scaffold319|size264952:hit:51216:3.12.0.1;Target=jgi|Thaoce1|84411|rna24349 418 564 +;Gap=M444
scaffold319|size264952	blastx	match_part	259362	259961	160	+	.	ID=scaffold319|size264952:hsp:103098:3.12.0.1;Parent=scaffold319|size264952:hit:51216:3.12.0.1;Target=jgi|Thaoce1|84411|rna24349 563 739 +;Gap=M600
scaffold319|size264952	blastx	match_part	260022	261806	1563	+	.	ID=scaffold319|size264952:hsp:103099:3.12.0.1;Parent=scaffold319|size264952:hit:51216:3.12.0.1;Target=jgi|Thaoce1|84411|rna24349 856 1453 +;Gap=M1785
scaffold319|size264952	blastx	protein_match	260559	261836	1178	+	.	ID=scaffold319|size264952:hit:51217:3.12.0.1;Name=jgi|Thaoce1|85351|rna15333;score=1178
scaffold319|size264952	blastx	match_part	260559	261836	1178	+	.	ID=scaffold319|size264952:hsp:103100:3.12.0.1;Parent=scaffold319|size264952:hit:51217:3.12.0.1;Target=jgi|Thaoce1|85351|rna15333 1 426 +;Gap=M1278
scaffold319|size264952	blastx	protein_match	260949	261665	495	+	.	ID=scaffold319|size264952:hit:51218:3.12.0.1;Name=jgi|Fracy1|233801|fgenesh2_pg.1_%2523_1999;score=495
scaffold319|size264952	blastx	match_part	260949	261665	495	+	.	ID=scaffold319|size264952:hsp:103101:3.12.0.1;Parent=scaffold319|size264952:hit:51218:3.12.0.1;Target=jgi|Fracy1|233801|fgenesh2_pg.1_%252523_1999 1 238 +;Gap=M717
scaffold319|size264952	blastx	protein_match	261576	261779	230	+	.	ID=scaffold319|size264952:hit:51219:3.12.0.1;Name=jgi|Thaoce1|83591|rna4947;score=230
scaffold319|size264952	blastx	match_part	261576	261779	230	+	.	ID=scaffold319|size264952:hsp:103102:3.12.0.1;Parent=scaffold319|size264952:hit:51219:3.12.0.1;Target=jgi|Thaoce1|83591|rna4947 1 68 +;Gap=M204
scaffold319|size264952	blastx	protein_match	249956	261779	202	+	.	ID=scaffold319|size264952:hit:51220:3.12.0.1;Name=jgi|Thaoce1|82312|rna5511;score=202
scaffold319|size264952	blastx	match_part	249956	250714	202	+	.	ID=scaffold319|size264952:hsp:103103:3.12.0.1;Parent=scaffold319|size264952:hit:51220:3.12.0.1;Target=jgi|Thaoce1|82312|rna5511 535 780 +;Gap=M759
scaffold319|size264952	blastx	match_part	258925	259368	284	+	.	ID=scaffold319|size264952:hsp:103104:3.12.0.1;Parent=scaffold319|size264952:hit:51220:3.12.0.1;Target=jgi|Thaoce1|82312|rna5511 772 918 +;Gap=M444
scaffold319|size264952	blastx	match_part	259362	259712	173	+	.	ID=scaffold319|size264952:hsp:103105:3.12.0.1;Parent=scaffold319|size264952:hit:51220:3.12.0.1;Target=jgi|Thaoce1|82312|rna5511 917 1033 +;Gap=M351
scaffold319|size264952	blastx	match_part	260112	261779	1596	+	.	ID=scaffold319|size264952:hsp:103106:3.12.0.1;Parent=scaffold319|size264952:hit:51220:3.12.0.1;Target=jgi|Thaoce1|82312|rna5511 1215 1772 +;Gap=M1668
scaffold319|size264952	blastx	protein_match	260052	261035	761	+	.	ID=scaffold319|size264952:hit:51221:3.12.0.1;Name=jgi|Thaoce1|74192|rna7898;score=761
scaffold319|size264952	blastx	match_part	260052	261035	761	+	.	ID=scaffold319|size264952:hsp:103107:3.12.0.1;Parent=scaffold319|size264952:hit:51221:3.12.0.1;Target=jgi|Thaoce1|74192|rna7898 32 367 +;Gap=M984
scaffold319|size264952	blastx	protein_match	260952	261776	608	+	.	ID=scaffold319|size264952:hit:51222:3.12.0.1;Name=jgi|Thaoce1|103294|rna26631;score=608
scaffold319|size264952	blastx	match_part	260952	261776	608	+	.	ID=scaffold319|size264952:hsp:103108:3.12.0.1;Parent=scaffold319|size264952:hit:51222:3.12.0.1;Target=jgi|Thaoce1|103294|rna26631 1 278 +;Gap=M825
scaffold319|size264952	blastx	protein_match	260259	260927	429	+	.	ID=scaffold319|size264952:hit:51223:3.12.0.1;Name=jgi|Thaoce1|81732|rna24766;score=429
scaffold319|size264952	blastx	match_part	260259	260927	429	+	.	ID=scaffold319|size264952:hsp:103109:3.12.0.1;Parent=scaffold319|size264952:hit:51223:3.12.0.1;Target=jgi|Thaoce1|81732|rna24766 33 231 +;Gap=M669
scaffold319|size264952	blastx	protein_match	261300	261551	281	+	.	ID=scaffold319|size264952:hit:51224:3.12.0.1;Name=jgi|Thaoce1|77882|rna23268;score=281
scaffold319|size264952	blastx	match_part	261300	261551	281	+	.	ID=scaffold319|size264952:hsp:103110:3.12.0.1;Parent=scaffold319|size264952:hit:51224:3.12.0.1;Target=jgi|Thaoce1|77882|rna23268 1 84 +;Gap=M252
scaffold319|size264952	blastx	protein_match	261534	261800	256	+	.	ID=scaffold319|size264952:hit:51225:3.12.0.1;Name=jgi|Thaoce1|73762|rna25162;score=256
scaffold319|size264952	blastx	match_part	261534	261800	256	+	.	ID=scaffold319|size264952:hsp:103111:3.12.0.1;Parent=scaffold319|size264952:hit:51225:3.12.0.1;Target=jgi|Thaoce1|73762|rna25162 1 90 +;Gap=M267
scaffold319|size264952	blastx	protein_match	261399	261665	239	+	.	ID=scaffold319|size264952:hit:51226:3.12.0.1;Name=jgi|Thaoce1|79852|rna18616;score=239
scaffold319|size264952	blastx	match_part	261399	261665	239	+	.	ID=scaffold319|size264952:hsp:103112:3.12.0.1;Parent=scaffold319|size264952:hit:51226:3.12.0.1;Target=jgi|Thaoce1|79852|rna18616 29 123 +;Gap=M267
scaffold319|size264952	protein2genome	protein_match	112233	113741	2101	+	.	ID=scaffold319|size264952:hit:51227:3.12.0.1;Name=jgi|Thaps3|41392|estExt_gwp_gw1.C_chr_70387;score=2101
scaffold319|size264952	protein2genome	match_part	112233	112295	2101	+	.	ID=scaffold319|size264952:hsp:103113:3.12.0.1;Parent=scaffold319|size264952:hit:51227:3.12.0.1;Target=jgi|Thaps3|41392|estExt_gwp_gw1.C_chr_70387 1 21 +;Gap=M63
scaffold319|size264952	protein2genome	match_part	112392	113741	2101	+	.	ID=scaffold319|size264952:hsp:103114:3.12.0.1;Parent=scaffold319|size264952:hit:51227:3.12.0.1;Target=jgi|Thaps3|41392|estExt_gwp_gw1.C_chr_70387 22 470 +;Gap=M1350
scaffold319|size264952	protein2genome	protein_match	112401	113594	1195	+	.	ID=scaffold319|size264952:hit:51228:3.12.0.1;Name=jgi|Fracy1|263777|estExt_fgenesh2_pg.C_190160;score=1195
scaffold319|size264952	protein2genome	match_part	112401	113594	1195	+	.	ID=scaffold319|size264952:hsp:103115:3.12.0.1;Parent=scaffold319|size264952:hit:51228:3.12.0.1;Target=jgi|Fracy1|263777|estExt_fgenesh2_pg.C_190160 80 474 +;Gap=M1194
scaffold319|size264952	protein2genome	protein_match	112395	113594	1108	+	.	ID=scaffold319|size264952:hit:51229:3.12.0.1;Name=jgi|Fracy1|264054|estExt_fgenesh2_pg.C_220089;score=1108
scaffold319|size264952	protein2genome	match_part	112395	113231	1108	+	.	ID=scaffold319|size264952:hsp:103116:3.12.0.1;Parent=scaffold319|size264952:hit:51229:3.12.0.1;Target=jgi|Fracy1|264054|estExt_fgenesh2_pg.C_220089 60 335 +;Gap=M837
scaffold319|size264952	protein2genome	match_part	113283	113594	1108	+	.	ID=scaffold319|size264952:hsp:103117:3.12.0.1;Parent=scaffold319|size264952:hit:51229:3.12.0.1;Target=jgi|Fracy1|264054|estExt_fgenesh2_pg.C_220089 336 439 +;Gap=M312
scaffold319|size264952	protein2genome	protein_match	112395	113597	905	+	.	ID=scaffold319|size264952:hit:51230:3.12.0.1;Name=jgi|Fracy1|186485|e_gw1.7.81.1;score=905
scaffold319|size264952	protein2genome	match_part	112395	113597	905	+	.	ID=scaffold319|size264952:hsp:103118:3.12.0.1;Parent=scaffold319|size264952:hit:51230:3.12.0.1;Target=jgi|Fracy1|186485|e_gw1.7.81.1 44 446 +;Gap=M1203
scaffold319|size264952	protein2genome	protein_match	112029	112577	492	+	.	ID=scaffold319|size264952:hit:51231:3.12.0.1;Name=jgi|Thaoce1|73904|rna4028;score=492
scaffold319|size264952	protein2genome	match_part	112029	112295	492	+	.	ID=scaffold319|size264952:hsp:103119:3.12.0.1;Parent=scaffold319|size264952:hit:51231:3.12.0.1;Target=jgi|Thaoce1|73904|rna4028 24 112 +;Gap=M267
scaffold319|size264952	protein2genome	match_part	112392	112577	492	+	.	ID=scaffold319|size264952:hsp:103120:3.12.0.1;Parent=scaffold319|size264952:hit:51231:3.12.0.1;Target=jgi|Thaoce1|73904|rna4028 113 174 +;Gap=M186
scaffold319|size264952	protein2genome	protein_match	112395	113663	1154	+	.	ID=scaffold319|size264952:hit:51232:3.12.0.1;Name=jgi|Fracy1|212017|estExt_Genewise1Plus.C_220041;score=1154
scaffold319|size264952	protein2genome	match_part	112395	113663	1154	+	.	ID=scaffold319|size264952:hsp:103121:3.12.0.1;Parent=scaffold319|size264952:hit:51232:3.12.0.1;Target=jgi|Fracy1|212017|estExt_Genewise1Plus.C_220041 60 478 +;Gap=M1269
scaffold319|size264952	protein2genome	protein_match	112155	113567	1157	+	.	ID=scaffold319|size264952:hit:51233:3.12.0.1;Name=jgi|Thaps3|35133|e_gw1.6.155.1;score=1157
scaffold319|size264952	protein2genome	match_part	112155	112295	1157	+	.	ID=scaffold319|size264952:hsp:103122:3.12.0.1;Parent=scaffold319|size264952:hit:51233:3.12.0.1;Target=jgi|Thaps3|35133|e_gw1.6.155.1 1 46 +;Gap=M141
scaffold319|size264952	protein2genome	match_part	112392	113567	1157	+	.	ID=scaffold319|size264952:hsp:103123:3.12.0.1;Parent=scaffold319|size264952:hit:51233:3.12.0.1;Target=jgi|Thaps3|35133|e_gw1.6.155.1 47 437 +;Gap=M1176
scaffold319|size264952	protein2genome	protein_match	112395	113573	1040	+	.	ID=scaffold319|size264952:hit:51234:3.12.0.1;Name=jgi|Fracy1|172766|estExt_Genewise1.C_160065;score=1040
scaffold319|size264952	protein2genome	match_part	112395	113573	1040	+	.	ID=scaffold319|size264952:hsp:103124:3.12.0.1;Parent=scaffold319|size264952:hit:51234:3.12.0.1;Target=jgi|Fracy1|172766|estExt_Genewise1.C_160065 59 447 +;Gap=M1179
scaffold319|size264952	protein2genome	protein_match	113391	113684	403	+	.	ID=scaffold319|size264952:hit:51235:3.12.0.1;Name=jgi|Thaoce1|101337|rna9778;score=403
scaffold319|size264952	protein2genome	match_part	113391	113684	403	+	.	ID=scaffold319|size264952:hsp:103125:3.12.0.1;Parent=scaffold319|size264952:hit:51235:3.12.0.1;Target=jgi|Thaoce1|101337|rna9778 1 98 +;Gap=M294
scaffold319|size264952	protein2genome	protein_match	112932	113603	957	+	.	ID=scaffold319|size264952:hit:51236:3.12.0.1;Name=jgi|Thaoce1|71946|rna29506;score=957
scaffold319|size264952	protein2genome	match_part	112932	113603	957	+	.	ID=scaffold319|size264952:hsp:103126:3.12.0.1;Parent=scaffold319|size264952:hit:51236:3.12.0.1;Target=jgi|Thaoce1|71946|rna29506 1 224 +;Gap=M672
scaffold319|size264952	protein2genome	protein_match	112134	113684	2010	+	.	ID=scaffold319|size264952:hit:51237:3.12.0.1;Name=jgi|Thaoce1|96107|rna5576;score=2010
scaffold319|size264952	protein2genome	match_part	112134	112295	2010	+	.	ID=scaffold319|size264952:hsp:103127:3.12.0.1;Parent=scaffold319|size264952:hit:51237:3.12.0.1;Target=jgi|Thaoce1|96107|rna5576 13 66 +;Gap=M162
scaffold319|size264952	protein2genome	match_part	112392	113684	2010	+	.	ID=scaffold319|size264952:hsp:103128:3.12.0.1;Parent=scaffold319|size264952:hit:51237:3.12.0.1;Target=jgi|Thaoce1|96107|rna5576 67 498 +;Gap=M1293
scaffold319|size264952	protein2genome	protein_match	112395	113573	1039	+	.	ID=scaffold319|size264952:hit:51238:3.12.0.1;Name=jgi|Fracy1|211148|estExt_Genewise1Plus.C_140127;score=1039
scaffold319|size264952	protein2genome	match_part	112395	113573	1039	+	.	ID=scaffold319|size264952:hsp:103129:3.12.0.1;Parent=scaffold319|size264952:hit:51238:3.12.0.1;Target=jgi|Fracy1|211148|estExt_Genewise1Plus.C_140127 59 447 +;Gap=M1179
scaffold319|size264952	protein2genome	protein_match	112395	113597	897	+	.	ID=scaffold319|size264952:hit:51239:3.12.0.1;Name=jgi|Fracy1|199978|e_gw1.49.16.1;score=897
scaffold319|size264952	protein2genome	match_part	112395	113597	897	+	.	ID=scaffold319|size264952:hsp:103130:3.12.0.1;Parent=scaffold319|size264952:hit:51239:3.12.0.1;Target=jgi|Fracy1|199978|e_gw1.49.16.1 44 446 +;Gap=M1203
scaffold319|size264952	protein2genome	protein_match	112395	113594	813	+	.	ID=scaffold319|size264952:hit:51240:3.12.0.1;Name=jgi|Fracy1|265935|estExt_fgenesh2_pg.C_590080;score=813
scaffold319|size264952	protein2genome	match_part	112395	112794	813	+	.	ID=scaffold319|size264952:hsp:103131:3.12.0.1;Parent=scaffold319|size264952:hit:51240:3.12.0.1;Target=jgi|Fracy1|265935|estExt_fgenesh2_pg.C_590080 60 192 +;Gap=M400
scaffold319|size264952	protein2genome	match_part	113182	113594	813	+	.	ID=scaffold319|size264952:hsp:103132:3.12.0.1;Parent=scaffold319|size264952:hit:51240:3.12.0.1;Target=jgi|Fracy1|265935|estExt_fgenesh2_pg.C_590080 193 330 +;Gap=M413
scaffold319|size264952	protein2genome	protein_match	112692	113684	1394	+	.	ID=scaffold319|size264952:hit:51241:3.12.0.1;Name=jgi|Thaoce1|97140|rna3098;score=1394
scaffold319|size264952	protein2genome	match_part	112692	113684	1394	+	.	ID=scaffold319|size264952:hsp:103133:3.12.0.1;Parent=scaffold319|size264952:hit:51241:3.12.0.1;Target=jgi|Thaoce1|97140|rna3098 1 331 +;Gap=M993
scaffold319|size264952	protein2genome	protein_match	112398	113594	1181	+	.	ID=scaffold319|size264952:hit:51242:3.12.0.1;Name=jgi|Phatr2|48707|estExt_fgenesh1_pg.C_chr_180263;score=1181
scaffold319|size264952	protein2genome	match_part	112398	113594	1181	+	.	ID=scaffold319|size264952:hsp:103134:3.12.0.1;Parent=scaffold319|size264952:hit:51242:3.12.0.1;Target=jgi|Phatr2|48707|estExt_fgenesh1_pg.C_chr_180263 51 444 +;Gap=M1197
scaffold319|size264952	protein2genome	protein_match	112395	113594	1164	+	.	ID=scaffold319|size264952:hit:51243:3.12.0.1;Name=jgi|Phatr2|55090|estExt_Phatr1_ua_kg.C_chr_230024;score=1164
scaffold319|size264952	protein2genome	match_part	112395	113594	1164	+	.	ID=scaffold319|size264952:hsp:103135:3.12.0.1;Parent=scaffold319|size264952:hit:51243:3.12.0.1;Target=jgi|Phatr2|55090|estExt_Phatr1_ua_kg.C_chr_230024 50 444 +;Gap=M1200
scaffold319|size264952	protein2genome	protein_match	112233	113705	2031	+	.	ID=scaffold319|size264952:hit:51244:3.12.0.1;Name=jgi|Thaps3|268895|estExt_thaps1_ua_kg.C_chr_50162;score=2031
scaffold319|size264952	protein2genome	match_part	112233	112295	2031	+	.	ID=scaffold319|size264952:hsp:103136:3.12.0.1;Parent=scaffold319|size264952:hit:51244:3.12.0.1;Target=jgi|Thaps3|268895|estExt_thaps1_ua_kg.C_chr_50162 1 21 +;Gap=M63
scaffold319|size264952	protein2genome	match_part	112392	113705	2031	+	.	ID=scaffold319|size264952:hsp:103137:3.12.0.1;Parent=scaffold319|size264952:hit:51244:3.12.0.1;Target=jgi|Thaps3|268895|estExt_thaps1_ua_kg.C_chr_50162 22 460 +;Gap=M1314
scaffold319|size264952	protein2genome	protein_match	112395	113594	1164	+	.	ID=scaffold319|size264952:hit:51245:3.12.0.1;Name=jgi|Phatr2|23423|estExt_gwp_gw1.C_chr_230121;score=1164
scaffold319|size264952	protein2genome	match_part	112395	113594	1164	+	.	ID=scaffold319|size264952:hsp:103138:3.12.0.1;Parent=scaffold319|size264952:hit:51245:3.12.0.1;Target=jgi|Phatr2|23423|estExt_gwp_gw1.C_chr_230121 50 444 +;Gap=M1200
scaffold319|size264952	protein2genome	protein_match	112401	113576	907	+	.	ID=scaffold319|size264952:hit:51246:3.12.0.1;Name=jgi|Phatr2|11311|e_gw1.5.72.1;score=907
scaffold319|size264952	protein2genome	match_part	112401	113576	907	+	.	ID=scaffold319|size264952:hsp:103139:3.12.0.1;Parent=scaffold319|size264952:hit:51246:3.12.0.1;Target=jgi|Phatr2|11311|e_gw1.5.72.1 52 438 +;Gap=M1176
scaffold319|size264952	protein2genome	protein_match	116521	117204	177	+	.	ID=scaffold319|size264952:hit:51247:3.12.0.1;Name=jgi|Fracy1|144571|gw1.5.307.1;score=177
scaffold319|size264952	protein2genome	match_part	116521	116781	177	+	.	ID=scaffold319|size264952:hsp:103140:3.12.0.1;Parent=scaffold319|size264952:hit:51247:3.12.0.1;Target=jgi|Fracy1|144571|gw1.5.307.1 16 100 +;Gap=M261
scaffold319|size264952	protein2genome	match_part	117127	117204	177	+	.	ID=scaffold319|size264952:hsp:103141:3.12.0.1;Parent=scaffold319|size264952:hit:51247:3.12.0.1;Target=jgi|Fracy1|144571|gw1.5.307.1 101 126 +;Gap=M78
scaffold319|size264952	protein2genome	protein_match	116632	117453	146	+	.	ID=scaffold319|size264952:hit:51248:3.12.0.1;Name=jgi|Fracy1|144571|gw1.5.307.1;score=146
scaffold319|size264952	protein2genome	match_part	116632	116726	146	+	.	ID=scaffold319|size264952:hsp:103142:3.12.0.1;Parent=scaffold319|size264952:hit:51248:3.12.0.1;Target=jgi|Fracy1|144571|gw1.5.307.1 4 34 +;Gap=M95
scaffold319|size264952	protein2genome	match_part	117147	117227	146	+	.	ID=scaffold319|size264952:hsp:103143:3.12.0.1;Parent=scaffold319|size264952:hit:51248:3.12.0.1;Target=jgi|Fracy1|144571|gw1.5.307.1 35 61 +;Gap=M81
scaffold319|size264952	protein2genome	match_part	117330	117453	146	+	.	ID=scaffold319|size264952:hsp:103144:3.12.0.1;Parent=scaffold319|size264952:hit:51248:3.12.0.1;Target=jgi|Fracy1|144571|gw1.5.307.1 62 103 +;Gap=M124
scaffold319|size264952	protein2genome	protein_match	116437	116706	139	+	.	ID=scaffold319|size264952:hit:51249:3.12.0.1;Name=jgi|Fracy1|144571|gw1.5.307.1;score=139
scaffold319|size264952	protein2genome	match_part	116437	116706	139	+	.	ID=scaffold319|size264952:hsp:103145:3.12.0.1;Parent=scaffold319|size264952:hit:51249:3.12.0.1;Target=jgi|Fracy1|144571|gw1.5.307.1 35 124 +;Gap=M270
scaffold319|size264952	protein2genome	protein_match	116443	116781	129	+	.	ID=scaffold319|size264952:hit:51250:3.12.0.1;Name=jgi|Fracy1|144571|gw1.5.307.1;score=129
scaffold319|size264952	protein2genome	match_part	116443	116781	129	+	.	ID=scaffold319|size264952:hsp:103146:3.12.0.1;Parent=scaffold319|size264952:hit:51250:3.12.0.1;Target=jgi|Fracy1|144571|gw1.5.307.1 13 124 +;Gap=M339
scaffold319|size264952	protein2genome	protein_match	116002	117543	1329	+	.	ID=scaffold319|size264952:hit:51251:3.12.0.1;Name=jgi|Thaps3|263244|thaps1_ua_kg.chr_7000201;score=1329
scaffold319|size264952	protein2genome	match_part	116002	117227	1329	+	.	ID=scaffold319|size264952:hsp:103147:3.12.0.1;Parent=scaffold319|size264952:hit:51251:3.12.0.1;Target=jgi|Thaps3|263244|thaps1_ua_kg.chr_7000201 1 415 +;Gap=M1226
scaffold319|size264952	protein2genome	match_part	117330	117543	1329	+	.	ID=scaffold319|size264952:hsp:103148:3.12.0.1;Parent=scaffold319|size264952:hit:51251:3.12.0.1;Target=jgi|Thaps3|263244|thaps1_ua_kg.chr_7000201 416 487 +;Gap=M214
scaffold319|size264952	protein2genome	protein_match	157186	157964	815	-	.	ID=scaffold319|size264952:hit:51252:3.12.0.1;Name=jgi|Fracy1|178180|e_gw1.1.626.1;score=815
scaffold319|size264952	protein2genome	match_part	157406	157964	815	-	.	ID=scaffold319|size264952:hsp:103149:3.12.0.1;Parent=scaffold319|size264952:hit:51252:3.12.0.1;Target=jgi|Fracy1|178180|e_gw1.1.626.1 1 186 +;Gap=M559
scaffold319|size264952	protein2genome	match_part	157186	157283	815	-	.	ID=scaffold319|size264952:hsp:103150:3.12.0.1;Parent=scaffold319|size264952:hit:51252:3.12.0.1;Target=jgi|Fracy1|178180|e_gw1.1.626.1 187 219 +;Gap=M98
scaffold319|size264952	protein2genome	protein_match	157066	157949	543	-	.	ID=scaffold319|size264952:hit:51253:3.12.0.1;Name=jgi|Thaps3|264598|thaps1_ua_kg.chr_19a_19000041;score=543
scaffold319|size264952	protein2genome	match_part	157406	157949	543	-	.	ID=scaffold319|size264952:hsp:103151:3.12.0.1;Parent=scaffold319|size264952:hit:51253:3.12.0.1;Target=jgi|Thaps3|264598|thaps1_ua_kg.chr_19a_19000041 18 201 +;Gap=M544
scaffold319|size264952	protein2genome	match_part	157218	157283	543	-	.	ID=scaffold319|size264952:hsp:103152:3.12.0.1;Parent=scaffold319|size264952:hit:51253:3.12.0.1;Target=jgi|Thaps3|264598|thaps1_ua_kg.chr_19a_19000041 202 223 +;Gap=M66
scaffold319|size264952	protein2genome	match_part	157066	157184	543	-	.	ID=scaffold319|size264952:hsp:103153:3.12.0.1;Parent=scaffold319|size264952:hit:51253:3.12.0.1;Target=jgi|Thaps3|264598|thaps1_ua_kg.chr_19a_19000041 224 262 +;Gap=M119
scaffold319|size264952	protein2genome	protein_match	157192	157862	424	-	.	ID=scaffold319|size264952:hit:51254:3.12.0.1;Name=jgi|Fracy1|184938|e_gw1.5.656.1;score=424
scaffold319|size264952	protein2genome	match_part	157406	157862	424	-	.	ID=scaffold319|size264952:hsp:103154:3.12.0.1;Parent=scaffold319|size264952:hit:51254:3.12.0.1;Target=jgi|Fracy1|184938|e_gw1.5.656.1 4 158 +;Gap=M457
scaffold319|size264952	protein2genome	match_part	157192	157283	424	-	.	ID=scaffold319|size264952:hsp:103155:3.12.0.1;Parent=scaffold319|size264952:hit:51254:3.12.0.1;Target=jgi|Fracy1|184938|e_gw1.5.656.1 159 189 +;Gap=M92
scaffold319|size264952	protein2genome	protein_match	155905	157745	1531	-	.	ID=scaffold319|size264952:hit:51255:3.12.0.1;Name=jgi|Thaoce1|96875|rna14928;score=1531
scaffold319|size264952	protein2genome	match_part	157406	157745	1531	-	.	ID=scaffold319|size264952:hsp:103156:3.12.0.1;Parent=scaffold319|size264952:hit:51255:3.12.0.1;Target=jgi|Thaoce1|96875|rna14928 1 113 +;Gap=M340
scaffold319|size264952	protein2genome	match_part	157006	157283	1531	-	.	ID=scaffold319|size264952:hsp:103157:3.12.0.1;Parent=scaffold319|size264952:hit:51255:3.12.0.1;Target=jgi|Thaoce1|96875|rna14928 114 208 +;Gap=M278
scaffold319|size264952	protein2genome	match_part	156526	156927	1531	-	.	ID=scaffold319|size264952:hsp:103158:3.12.0.1;Parent=scaffold319|size264952:hit:51255:3.12.0.1;Target=jgi|Thaoce1|96875|rna14928 209 347 +;Gap=M402
scaffold319|size264952	protein2genome	match_part	156254	156428	1531	-	.	ID=scaffold319|size264952:hsp:103159:3.12.0.1;Parent=scaffold319|size264952:hit:51255:3.12.0.1;Target=jgi|Thaoce1|96875|rna14928 348 406 +;Gap=M175
scaffold319|size264952	protein2genome	match_part	155905	156164	1531	-	.	ID=scaffold319|size264952:hsp:103160:3.12.0.1;Parent=scaffold319|size264952:hit:51255:3.12.0.1;Target=jgi|Thaoce1|96875|rna14928 407 492 +;Gap=M260
scaffold319|size264952	protein2genome	protein_match	157216	157544	201	-	.	ID=scaffold319|size264952:hit:51256:3.12.0.1;Name=jgi|Thaps3|34289|e_gw1.5.513.1;score=201
scaffold319|size264952	protein2genome	match_part	157406	157544	201	-	.	ID=scaffold319|size264952:hsp:103161:3.12.0.1;Parent=scaffold319|size264952:hit:51256:3.12.0.1;Target=jgi|Thaps3|34289|e_gw1.5.513.1 1 46 +;Gap=M139
scaffold319|size264952	protein2genome	match_part	157216	157283	201	-	.	ID=scaffold319|size264952:hsp:103162:3.12.0.1;Parent=scaffold319|size264952:hit:51256:3.12.0.1;Target=jgi|Thaps3|34289|e_gw1.5.513.1 47 69 +;Gap=M68
scaffold319|size264952	protein2genome	protein_match	157186	157964	815	-	.	ID=scaffold319|size264952:hit:51257:3.12.0.1;Name=jgi|Fracy1|199887|e_gw1.49.59.1;score=815
scaffold319|size264952	protein2genome	match_part	157406	157964	815	-	.	ID=scaffold319|size264952:hsp:103163:3.12.0.1;Parent=scaffold319|size264952:hit:51257:3.12.0.1;Target=jgi|Fracy1|199887|e_gw1.49.59.1 1 186 +;Gap=M559
scaffold319|size264952	protein2genome	match_part	157186	157283	815	-	.	ID=scaffold319|size264952:hsp:103164:3.12.0.1;Parent=scaffold319|size264952:hit:51257:3.12.0.1;Target=jgi|Fracy1|199887|e_gw1.49.59.1 187 219 +;Gap=M98
scaffold319|size264952	protein2genome	protein_match	157410	157946	206	-	.	ID=scaffold319|size264952:hit:51258:3.12.0.1;Name=jgi|Phatr2|14397|e_gw1.15.175.1;score=206
scaffold319|size264952	protein2genome	match_part	157655	157946	206	-	.	ID=scaffold319|size264952:hsp:103165:3.12.0.1;Parent=scaffold319|size264952:hit:51258:3.12.0.1;Target=jgi|Phatr2|14397|e_gw1.15.175.1 1 96 +;Gap=M292
scaffold319|size264952	protein2genome	match_part	157410	157621	206	-	.	ID=scaffold319|size264952:hsp:103166:3.12.0.1;Parent=scaffold319|size264952:hit:51258:3.12.0.1;Target=jgi|Phatr2|14397|e_gw1.15.175.1 97 170 +;Gap=M212
scaffold319|size264952	protein2genome	protein_match	157090	157634	308	-	.	ID=scaffold319|size264952:hit:51259:3.12.0.1;Name=jgi|Phatr2|12252|e_gw1.8.255.1;score=308
scaffold319|size264952	protein2genome	match_part	157406	157634	308	-	.	ID=scaffold319|size264952:hsp:103167:3.12.0.1;Parent=scaffold319|size264952:hit:51259:3.12.0.1;Target=jgi|Phatr2|12252|e_gw1.8.255.1 1 76 +;Gap=M229
scaffold319|size264952	protein2genome	match_part	157189	157283	308	-	.	ID=scaffold319|size264952:hsp:103168:3.12.0.1;Parent=scaffold319|size264952:hit:51259:3.12.0.1;Target=jgi|Phatr2|12252|e_gw1.8.255.1 77 108 +;Gap=M95
scaffold319|size264952	protein2genome	match_part	157090	157155	308	-	.	ID=scaffold319|size264952:hsp:103169:3.12.0.1;Parent=scaffold319|size264952:hit:51259:3.12.0.1;Target=jgi|Phatr2|12252|e_gw1.8.255.1 109 130 +;Gap=M66
scaffold319|size264952	protein2genome	protein_match	157249	157673	261	-	.	ID=scaffold319|size264952:hit:51260:3.12.0.1;Name=jgi|Phatr2|13383|e_gw1.11.212.1;score=261
scaffold319|size264952	protein2genome	match_part	157406	157673	261	-	.	ID=scaffold319|size264952:hsp:103170:3.12.0.1;Parent=scaffold319|size264952:hit:51260:3.12.0.1;Target=jgi|Phatr2|13383|e_gw1.11.212.1 62 152 +;Gap=M268
scaffold319|size264952	protein2genome	match_part	157249	157283	261	-	.	ID=scaffold319|size264952:hsp:103171:3.12.0.1;Parent=scaffold319|size264952:hit:51260:3.12.0.1;Target=jgi|Phatr2|13383|e_gw1.11.212.1 153 164 +;Gap=M35
scaffold319|size264952	protein2genome	protein_match	157186	157868	426	-	.	ID=scaffold319|size264952:hit:51261:3.12.0.1;Name=jgi|Fracy1|206676|estExt_Genewise1Plus.C_30650;score=426
scaffold319|size264952	protein2genome	match_part	157406	157868	426	-	.	ID=scaffold319|size264952:hsp:103172:3.12.0.1;Parent=scaffold319|size264952:hit:51261:3.12.0.1;Target=jgi|Fracy1|206676|estExt_Genewise1Plus.C_30650 71 227 +;Gap=M463
scaffold319|size264952	protein2genome	match_part	157186	157283	426	-	.	ID=scaffold319|size264952:hsp:103173:3.12.0.1;Parent=scaffold319|size264952:hit:51261:3.12.0.1;Target=jgi|Fracy1|206676|estExt_Genewise1Plus.C_30650 228 260 +;Gap=M98
scaffold319|size264952	protein2genome	protein_match	157162	157958	893	-	.	ID=scaffold319|size264952:hit:51262:3.12.0.1;Name=jgi|Phatr2|3366|gw1.27.56.1;score=893
scaffold319|size264952	protein2genome	match_part	157406	157958	893	-	.	ID=scaffold319|size264952:hsp:103174:3.12.0.1;Parent=scaffold319|size264952:hit:51262:3.12.0.1;Target=jgi|Phatr2|3366|gw1.27.56.1 1 184 +;Gap=M553
scaffold319|size264952	protein2genome	match_part	157162	157283	893	-	.	ID=scaffold319|size264952:hsp:103175:3.12.0.1;Parent=scaffold319|size264952:hit:51262:3.12.0.1;Target=jgi|Phatr2|3366|gw1.27.56.1 185 225 +;Gap=M122
scaffold319|size264952	protein2genome	protein_match	159778	160530	457	+	.	ID=scaffold319|size264952:hit:51263:3.12.0.1;Name=jgi|Phatr2|44719|estExt_fgenesh1_pg.C_chr_50010;score=457
scaffold319|size264952	protein2genome	match_part	159778	159939	457	+	.	ID=scaffold319|size264952:hsp:103176:3.12.0.1;Parent=scaffold319|size264952:hit:51263:3.12.0.1;Target=jgi|Phatr2|44719|estExt_fgenesh1_pg.C_chr_50010 26 80 +;Gap=M162
scaffold319|size264952	protein2genome	match_part	159970	160530	457	+	.	ID=scaffold319|size264952:hsp:103177:3.12.0.1;Parent=scaffold319|size264952:hit:51263:3.12.0.1;Target=jgi|Phatr2|44719|estExt_fgenesh1_pg.C_chr_50010 81 265 +;Gap=M561
scaffold319|size264952	protein2genome	protein_match	159712	160815	992	+	.	ID=scaffold319|size264952:hit:51264:3.12.0.1;Name=jgi|Thaoce1|102601|rna20118;score=992
scaffold319|size264952	protein2genome	match_part	159712	159933	992	+	.	ID=scaffold319|size264952:hsp:103178:3.12.0.1;Parent=scaffold319|size264952:hit:51264:3.12.0.1;Target=jgi|Thaoce1|102601|rna20118 1 74 +;Gap=M222
scaffold319|size264952	protein2genome	match_part	159967	160815	992	+	.	ID=scaffold319|size264952:hsp:103179:3.12.0.1;Parent=scaffold319|size264952:hit:51264:3.12.0.1;Target=jgi|Thaoce1|102601|rna20118 75 358 +;Gap=M849
scaffold319|size264952	protein2genome	protein_match	160609	160815	238	+	.	ID=scaffold319|size264952:hit:51265:3.12.0.1;Name=jgi|Thaoce1|80412|rna6923;score=238
scaffold319|size264952	protein2genome	match_part	160609	160815	238	+	.	ID=scaffold319|size264952:hsp:103180:3.12.0.1;Parent=scaffold319|size264952:hit:51265:3.12.0.1;Target=jgi|Thaoce1|80412|rna6923 1 69 +;Gap=M207
scaffold319|size264952	protein2genome	protein_match	189734	190963	701	+	.	ID=scaffold319|size264952:hit:51266:3.12.0.1;Name=jgi|Thaoce1|70072|rna3792;score=701
scaffold319|size264952	protein2genome	match_part	189734	189941	701	+	.	ID=scaffold319|size264952:hsp:103181:3.12.0.1;Parent=scaffold319|size264952:hit:51266:3.12.0.1;Target=jgi|Thaoce1|70072|rna3792 2 70 +;Gap=M208
scaffold319|size264952	protein2genome	match_part	190032	190362	701	+	.	ID=scaffold319|size264952:hsp:103182:3.12.0.1;Parent=scaffold319|size264952:hit:51266:3.12.0.1;Target=jgi|Thaoce1|70072|rna3792 71 174 +;Gap=M331
scaffold319|size264952	protein2genome	match_part	190405	190963	701	+	.	ID=scaffold319|size264952:hsp:103183:3.12.0.1;Parent=scaffold319|size264952:hit:51266:3.12.0.1;Target=jgi|Thaoce1|70072|rna3792 175 359 +;Gap=M559
scaffold319|size264952	protein2genome	protein_match	261300	261732	336	+	.	ID=scaffold319|size264952:hit:51267:3.12.0.1;Name=jgi|Thaoce1|74193|rna7899;score=336
scaffold319|size264952	protein2genome	match_part	261300	261732	336	+	.	ID=scaffold319|size264952:hsp:103184:3.12.0.1;Parent=scaffold319|size264952:hit:51267:3.12.0.1;Target=jgi|Thaoce1|74193|rna7899 1 144 +;Gap=M433
scaffold319|size264952	protein2genome	protein_match	259225	259631	169	+	.	ID=scaffold319|size264952:hit:51268:3.12.0.1;Name=jgi|Fracy1|194739|e_gw1.22.102.1;score=169
scaffold319|size264952	protein2genome	match_part	259225	259631	169	+	.	ID=scaffold319|size264952:hsp:103185:3.12.0.1;Parent=scaffold319|size264952:hit:51268:3.12.0.1;Target=jgi|Fracy1|194739|e_gw1.22.102.1 1 136 +;Gap=M407
scaffold319|size264952	protein2genome	protein_match	261225	261735	367	+	.	ID=scaffold319|size264952:hit:51269:3.12.0.1;Name=jgi|Thaoce1|91494|rna15024;score=367
scaffold319|size264952	protein2genome	match_part	261225	261735	367	+	.	ID=scaffold319|size264952:hsp:103186:3.12.0.1;Parent=scaffold319|size264952:hit:51269:3.12.0.1;Target=jgi|Thaoce1|91494|rna15024 1 170 +;Gap=M511
scaffold319|size264952	protein2genome	protein_match	261600	261806	199	+	.	ID=scaffold319|size264952:hit:51270:3.12.0.1;Name=jgi|Thaoce1|77625|rna18793;score=199
scaffold319|size264952	protein2genome	match_part	261600	261806	199	+	.	ID=scaffold319|size264952:hsp:103187:3.12.0.1;Parent=scaffold319|size264952:hit:51270:3.12.0.1;Target=jgi|Thaoce1|77625|rna18793 8 76 +;Gap=M207
scaffold319|size264952	protein2genome	protein_match	260097	261875	1437	+	.	ID=scaffold319|size264952:hit:51271:3.12.0.1;Name=jgi|Thaoce1|79866|rna9285;score=1437
scaffold319|size264952	protein2genome	match_part	260097	260598	1437	+	.	ID=scaffold319|size264952:hsp:103188:3.12.0.1;Parent=scaffold319|size264952:hit:51271:3.12.0.1;Target=jgi|Thaoce1|79866|rna9285 103 270 +;Gap=M502
scaffold319|size264952	protein2genome	match_part	260640	261875	1437	+	.	ID=scaffold319|size264952:hsp:103189:3.12.0.1;Parent=scaffold319|size264952:hit:51271:3.12.0.1;Target=jgi|Thaoce1|79866|rna9285 271 681 +;Gap=M1236
scaffold319|size264952	protein2genome	protein_match	261057	261821	652	+	.	ID=scaffold319|size264952:hit:51272:3.12.0.1;Name=jgi|Thaoce1|94946|rna12941;score=652
scaffold319|size264952	protein2genome	match_part	261057	261821	652	+	.	ID=scaffold319|size264952:hsp:103190:3.12.0.1;Parent=scaffold319|size264952:hit:51272:3.12.0.1;Target=jgi|Thaoce1|94946|rna12941 48 302 +;Gap=M765
scaffold319|size264952	protein2genome	protein_match	261225	261821	542	+	.	ID=scaffold319|size264952:hit:51273:3.12.0.1;Name=jgi|Thaoce1|73676|rna26756;score=542
scaffold319|size264952	protein2genome	match_part	261225	261821	542	+	.	ID=scaffold319|size264952:hsp:103191:3.12.0.1;Parent=scaffold319|size264952:hit:51273:3.12.0.1;Target=jgi|Thaoce1|73676|rna26756 190 388 +;Gap=M597
scaffold319|size264952	protein2genome	protein_match	261489	261833	213	+	.	ID=scaffold319|size264952:hit:51274:3.12.0.1;Name=jgi|Fracy1|247541|fgenesh2_pg.20_%2523_332;score=213
scaffold319|size264952	protein2genome	match_part	261489	261833	213	+	.	ID=scaffold319|size264952:hsp:103192:3.12.0.1;Parent=scaffold319|size264952:hit:51274:3.12.0.1;Target=jgi|Fracy1|247541|fgenesh2_pg.20_%252523_332 1 116 +;Gap=M345
scaffold319|size264952	protein2genome	protein_match	261459	261665	189	+	.	ID=scaffold319|size264952:hit:51275:3.12.0.1;Name=jgi|Thaoce1|100348|rna3930;score=189
scaffold319|size264952	protein2genome	match_part	261459	261665	189	+	.	ID=scaffold319|size264952:hsp:103193:3.12.0.1;Parent=scaffold319|size264952:hit:51275:3.12.0.1;Target=jgi|Thaoce1|100348|rna3930 6 74 +;Gap=M207
scaffold319|size264952	protein2genome	protein_match	260949	261623	463	+	.	ID=scaffold319|size264952:hit:51276:3.12.0.1;Name=jgi|Fracy1|233801|fgenesh2_pg.1_%2523_1999;score=463
scaffold319|size264952	protein2genome	match_part	260949	261623	463	+	.	ID=scaffold319|size264952:hsp:103194:3.12.0.1;Parent=scaffold319|size264952:hit:51276:3.12.0.1;Target=jgi|Fracy1|233801|fgenesh2_pg.1_%252523_1999 1 226 +;Gap=M675
scaffold319|size264952	protein2genome	protein_match	261348	261716	370	+	.	ID=scaffold319|size264952:hit:51277:3.12.0.1;Name=jgi|Thaoce1|86857|rna27263;score=370
scaffold319|size264952	protein2genome	match_part	261348	261716	370	+	.	ID=scaffold319|size264952:hsp:103195:3.12.0.1;Parent=scaffold319|size264952:hit:51277:3.12.0.1;Target=jgi|Thaoce1|86857|rna27263 3 123 +;Gap=M369
scaffold319|size264952	protein2genome	protein_match	260496	261191	516	+	.	ID=scaffold319|size264952:hit:51278:3.12.0.1;Name=jgi|Thaoce1|85958|rna10719;score=516
scaffold319|size264952	protein2genome	match_part	260496	260869	516	+	.	ID=scaffold319|size264952:hsp:103196:3.12.0.1;Parent=scaffold319|size264952:hit:51278:3.12.0.1;Target=jgi|Thaoce1|85958|rna10719 1 124 +;Gap=M374
scaffold319|size264952	protein2genome	match_part	260912	261191	516	+	.	ID=scaffold319|size264952:hsp:103197:3.12.0.1;Parent=scaffold319|size264952:hit:51278:3.12.0.1;Target=jgi|Thaoce1|85958|rna10719 125 218 +;Gap=M280
scaffold319|size264952	protein2genome	protein_match	260112	261566	1278	+	.	ID=scaffold319|size264952:hit:51279:3.12.0.1;Name=jgi|Thaoce1|69679|rna27387;score=1278
scaffold319|size264952	protein2genome	match_part	260112	261566	1278	+	.	ID=scaffold319|size264952:hsp:103198:3.12.0.1;Parent=scaffold319|size264952:hit:51279:3.12.0.1;Target=jgi|Thaoce1|69679|rna27387 10 496 +;Gap=M1455
scaffold319|size264952	protein2genome	protein_match	260433	260813	411	+	.	ID=scaffold319|size264952:hit:51280:3.12.0.1;Name=jgi|Thaoce1|78350|rna28436;score=411
scaffold319|size264952	protein2genome	match_part	260433	260813	411	+	.	ID=scaffold319|size264952:hsp:103199:3.12.0.1;Parent=scaffold319|size264952:hit:51280:3.12.0.1;Target=jgi|Thaoce1|78350|rna28436 1 127 +;Gap=M381
scaffold319|size264952	protein2genome	protein_match	260193	260513	320	+	.	ID=scaffold319|size264952:hit:51281:3.12.0.1;Name=jgi|Thaoce1|94110|rna7533;score=320
scaffold319|size264952	protein2genome	match_part	260193	260513	320	+	.	ID=scaffold319|size264952:hsp:103200:3.12.0.1;Parent=scaffold319|size264952:hit:51281:3.12.0.1;Target=jgi|Thaoce1|94110|rna7533 90 196 +;Gap=M321
scaffold319|size264952	protein2genome	protein_match	261525	261806	298	+	.	ID=scaffold319|size264952:hit:51282:3.12.0.1;Name=jgi|Thaoce1|80730|rna14441;score=298
scaffold319|size264952	protein2genome	match_part	261525	261806	298	+	.	ID=scaffold319|size264952:hsp:103201:3.12.0.1;Parent=scaffold319|size264952:hit:51282:3.12.0.1;Target=jgi|Thaoce1|80730|rna14441 18 111 +;Gap=M282
scaffold319|size264952	protein2genome	protein_match	260559	261836	1179	+	.	ID=scaffold319|size264952:hit:51283:3.12.0.1;Name=jgi|Thaoce1|85351|rna15333;score=1179
scaffold319|size264952	protein2genome	match_part	260559	261836	1179	+	.	ID=scaffold319|size264952:hsp:103202:3.12.0.1;Parent=scaffold319|size264952:hit:51283:3.12.0.1;Target=jgi|Thaoce1|85351|rna15333 1 426 +;Gap=M1278
scaffold319|size264952	protein2genome	protein_match	261576	261779	226	+	.	ID=scaffold319|size264952:hit:51284:3.12.0.1;Name=jgi|Thaoce1|83591|rna4947;score=226
scaffold319|size264952	protein2genome	match_part	261576	261779	226	+	.	ID=scaffold319|size264952:hsp:103203:3.12.0.1;Parent=scaffold319|size264952:hit:51284:3.12.0.1;Target=jgi|Thaoce1|83591|rna4947 1 68 +;Gap=M204
scaffold319|size264952	protein2genome	protein_match	260112	261035	684	+	.	ID=scaffold319|size264952:hit:51285:3.12.0.1;Name=jgi|Thaoce1|74192|rna7898;score=684
scaffold319|size264952	protein2genome	match_part	260112	261035	684	+	.	ID=scaffold319|size264952:hsp:103204:3.12.0.1;Parent=scaffold319|size264952:hit:51285:3.12.0.1;Target=jgi|Thaoce1|74192|rna7898 57 367 +;Gap=M924
scaffold319|size264952	protein2genome	protein_match	260952	261776	590	+	.	ID=scaffold319|size264952:hit:51286:3.12.0.1;Name=jgi|Thaoce1|103294|rna26631;score=590
scaffold319|size264952	protein2genome	match_part	260952	261776	590	+	.	ID=scaffold319|size264952:hsp:103205:3.12.0.1;Parent=scaffold319|size264952:hit:51286:3.12.0.1;Target=jgi|Thaoce1|103294|rna26631 1 278 +;Gap=M825
scaffold319|size264952	protein2genome	protein_match	260259	260924	401	+	.	ID=scaffold319|size264952:hit:51287:3.12.0.1;Name=jgi|Thaoce1|81732|rna24766;score=401
scaffold319|size264952	protein2genome	match_part	260259	260653	401	+	.	ID=scaffold319|size264952:hsp:103206:3.12.0.1;Parent=scaffold319|size264952:hit:51287:3.12.0.1;Target=jgi|Thaoce1|81732|rna24766 33 162 +;Gap=M395
scaffold319|size264952	protein2genome	match_part	260732	260924	401	+	.	ID=scaffold319|size264952:hsp:103207:3.12.0.1;Parent=scaffold319|size264952:hit:51287:3.12.0.1;Target=jgi|Thaoce1|81732|rna24766 163 230 +;Gap=M193
scaffold319|size264952	protein2genome	protein_match	261300	261551	274	+	.	ID=scaffold319|size264952:hit:51288:3.12.0.1;Name=jgi|Thaoce1|77882|rna23268;score=274
scaffold319|size264952	protein2genome	match_part	261300	261551	274	+	.	ID=scaffold319|size264952:hsp:103208:3.12.0.1;Parent=scaffold319|size264952:hit:51288:3.12.0.1;Target=jgi|Thaoce1|77882|rna23268 1 84 +;Gap=M252
scaffold319|size264952	protein2genome	protein_match	261534	261740	246	+	.	ID=scaffold319|size264952:hit:51289:3.12.0.1;Name=jgi|Thaoce1|73762|rna25162;score=246
scaffold319|size264952	protein2genome	match_part	261534	261740	246	+	.	ID=scaffold319|size264952:hsp:103209:3.12.0.1;Parent=scaffold319|size264952:hit:51289:3.12.0.1;Target=jgi|Thaoce1|73762|rna25162 1 69 +;Gap=M207
scaffold319|size264952	protein2genome	protein_match	261423	261665	229	+	.	ID=scaffold319|size264952:hit:51290:3.12.0.1;Name=jgi|Thaoce1|79852|rna18616;score=229
scaffold319|size264952	protein2genome	match_part	261423	261665	229	+	.	ID=scaffold319|size264952:hsp:103210:3.12.0.1;Parent=scaffold319|size264952:hit:51290:3.12.0.1;Target=jgi|Thaoce1|79852|rna18616 43 123 +;Gap=M243
scaffold319|size264952	blastn	expressed_sequence_match	111956	114393	341	+	.	ID=scaffold319|size264952:hit:51291:3.12.0.1;Name=TRINITY_DN17920_c0_g1_i4;score=341
scaffold319|size264952	blastn	match_part	111956	112296	341	+	.	ID=scaffold319|size264952:hsp:103211:3.12.0.1;Parent=scaffold319|size264952:hit:51291:3.12.0.1;Target=TRINITY_DN17920_c0_g1_i4 1 341 +;Gap=M341
scaffold319|size264952	blastn	match_part	112392	114393	2002	+	.	ID=scaffold319|size264952:hsp:103212:3.12.0.1;Parent=scaffold319|size264952:hit:51291:3.12.0.1;Target=TRINITY_DN17920_c0_g1_i4 341 2342 +;Gap=M2002
scaffold319|size264952	blastn	expressed_sequence_match	111796	112478	501	+	.	ID=scaffold319|size264952:hit:51292:3.12.0.1;Name=TRINITY_DN10658_c0_g1_i1;score=501
scaffold319|size264952	blastn	match_part	111796	112296	501	+	.	ID=scaffold319|size264952:hsp:103213:3.12.0.1;Parent=scaffold319|size264952:hit:51292:3.12.0.1;Target=TRINITY_DN10658_c0_g1_i1 1 501 +;Gap=M501
scaffold319|size264952	blastn	match_part	112392	112478	87	+	.	ID=scaffold319|size264952:hsp:103214:3.12.0.1;Parent=scaffold319|size264952:hit:51292:3.12.0.1;Target=TRINITY_DN10658_c0_g1_i1 501 587 +;Gap=M87
scaffold319|size264952	blastn	expressed_sequence_match	112350	112688	339	-	.	ID=scaffold319|size264952:hit:51293:3.12.0.1;Name=TRINITY_DN4728_c1_g1_i1;score=339
scaffold319|size264952	blastn	match_part	112350	112688	339	-	.	ID=scaffold319|size264952:hsp:103215:3.12.0.1;Parent=scaffold319|size264952:hit:51293:3.12.0.1;Target=TRINITY_DN4728_c1_g1_i1 1 339 +;Gap=M339
scaffold319|size264952	blastn	expressed_sequence_match	112416	113398	251	+	.	ID=scaffold319|size264952:hit:51294:3.12.0.1;Name=TRINITY_DN17920_c0_g2_i2;score=251
scaffold319|size264952	blastn	match_part	112416	113398	251	+	.	ID=scaffold319|size264952:hsp:103216:3.12.0.1;Parent=scaffold319|size264952:hit:51294:3.12.0.1;Target=TRINITY_DN17920_c0_g2_i2 324 1306 +;Gap=M983
scaffold319|size264952	blastn	expressed_sequence_match	113049	114432	1384	-	.	ID=scaffold319|size264952:hit:51295:3.12.0.1;Name=TRINITY_DN2293_c0_g1_i1;score=1384
scaffold319|size264952	blastn	match_part	113049	114432	1384	-	.	ID=scaffold319|size264952:hsp:103217:3.12.0.1;Parent=scaffold319|size264952:hit:51295:3.12.0.1;Target=TRINITY_DN2293_c0_g1_i1 1 1384 +;Gap=M1384
scaffold319|size264952	blastn	expressed_sequence_match	112416	113398	251	+	.	ID=scaffold319|size264952:hit:51296:3.12.0.1;Name=TRINITY_DN17920_c0_g2_i3;score=251
scaffold319|size264952	blastn	match_part	112416	113398	251	+	.	ID=scaffold319|size264952:hsp:103218:3.12.0.1;Parent=scaffold319|size264952:hit:51296:3.12.0.1;Target=TRINITY_DN17920_c0_g2_i3 413 1395 +;Gap=M983
scaffold319|size264952	blastn	expressed_sequence_match	113049	114432	447	-	.	ID=scaffold319|size264952:hit:51297:3.12.0.1;Name=TRINITY_DN2293_c0_g2_i1;score=447
scaffold319|size264952	blastn	match_part	113986	114432	447	-	.	ID=scaffold319|size264952:hsp:103219:3.12.0.1;Parent=scaffold319|size264952:hit:51297:3.12.0.1;Target=TRINITY_DN2293_c0_g2_i1 1 447 +;Gap=M447
scaffold319|size264952	blastn	match_part	113049	113884	836	-	.	ID=scaffold319|size264952:hsp:103220:3.12.0.1;Parent=scaffold319|size264952:hit:51297:3.12.0.1;Target=TRINITY_DN2293_c0_g2_i1 447 1282 +;Gap=M836
scaffold319|size264952	blastn	expressed_sequence_match	114553	118210	913	+	.	ID=scaffold319|size264952:hit:51298:3.12.0.1;Name=TRINITY_DN17201_c0_g1_i3;score=913
scaffold319|size264952	blastn	match_part	114553	115501	913	+	.	ID=scaffold319|size264952:hsp:103221:3.12.0.1;Parent=scaffold319|size264952:hit:51298:3.12.0.1;Target=TRINITY_DN17201_c0_g1_i3 1 949 +;Gap=M949
scaffold319|size264952	blastn	match_part	115588	115620	33	+	.	ID=scaffold319|size264952:hsp:103222:3.12.0.1;Parent=scaffold319|size264952:hit:51298:3.12.0.1;Target=TRINITY_DN17201_c0_g1_i3 950 982 +;Gap=M33
scaffold319|size264952	blastn	match_part	115717	117227	1481	+	.	ID=scaffold319|size264952:hsp:103223:3.12.0.1;Parent=scaffold319|size264952:hit:51298:3.12.0.1;Target=TRINITY_DN17201_c0_g1_i3 982 2492 +;Gap=M1511
scaffold319|size264952	blastn	match_part	117330	118210	881	+	.	ID=scaffold319|size264952:hsp:103224:3.12.0.1;Parent=scaffold319|size264952:hit:51298:3.12.0.1;Target=TRINITY_DN17201_c0_g1_i3 2493 3373 +;Gap=M881
scaffold319|size264952	blastn	expressed_sequence_match	114573	117178	1408	-	.	ID=scaffold319|size264952:hit:51299:3.12.0.1;Name=TRINITY_DN8911_c0_g2_i3;score=1408
scaffold319|size264952	blastn	match_part	115717	117178	1408	-	.	ID=scaffold319|size264952:hsp:103225:3.12.0.1;Parent=scaffold319|size264952:hit:51299:3.12.0.1;Target=TRINITY_DN8911_c0_g2_i3 191 1652 +;Gap=M1462
scaffold319|size264952	blastn	match_part	115588	115620	33	-	.	ID=scaffold319|size264952:hsp:103226:3.12.0.1;Parent=scaffold319|size264952:hit:51299:3.12.0.1;Target=TRINITY_DN8911_c0_g2_i3 1652 1684 +;Gap=M33
scaffold319|size264952	blastn	match_part	114573	115501	893	-	.	ID=scaffold319|size264952:hsp:103227:3.12.0.1;Parent=scaffold319|size264952:hit:51299:3.12.0.1;Target=TRINITY_DN8911_c0_g2_i3 1685 2613 +;Gap=M929
scaffold319|size264952	blastn	expressed_sequence_match	114553	118210	913	+	.	ID=scaffold319|size264952:hit:51300:3.12.0.1;Name=TRINITY_DN17201_c0_g1_i4;score=913
scaffold319|size264952	blastn	match_part	114553	115501	913	+	.	ID=scaffold319|size264952:hsp:103228:3.12.0.1;Parent=scaffold319|size264952:hit:51300:3.12.0.1;Target=TRINITY_DN17201_c0_g1_i4 1 949 +;Gap=M949
scaffold319|size264952	blastn	match_part	115588	115620	33	+	.	ID=scaffold319|size264952:hsp:103229:3.12.0.1;Parent=scaffold319|size264952:hit:51300:3.12.0.1;Target=TRINITY_DN17201_c0_g1_i4 950 982 +;Gap=M33
scaffold319|size264952	blastn	match_part	115717	118210	2464	+	.	ID=scaffold319|size264952:hsp:103230:3.12.0.1;Parent=scaffold319|size264952:hit:51300:3.12.0.1;Target=TRINITY_DN17201_c0_g1_i4 982 3475 +;Gap=M2494
scaffold319|size264952	blastn	expressed_sequence_match	114576	117178	1408	-	.	ID=scaffold319|size264952:hit:51301:3.12.0.1;Name=TRINITY_DN8911_c0_g2_i4;score=1408
scaffold319|size264952	blastn	match_part	115717	117178	1408	-	.	ID=scaffold319|size264952:hsp:103231:3.12.0.1;Parent=scaffold319|size264952:hit:51301:3.12.0.1;Target=TRINITY_DN8911_c0_g2_i4 191 1652 +;Gap=M1462
scaffold319|size264952	blastn	match_part	114576	115620	979	-	.	ID=scaffold319|size264952:hsp:103232:3.12.0.1;Parent=scaffold319|size264952:hit:51301:3.12.0.1;Target=TRINITY_DN8911_c0_g2_i4 1652 2696 +;Gap=M1045
scaffold319|size264952	blastn	expressed_sequence_match	114553	117178	864	+	.	ID=scaffold319|size264952:hit:51302:3.12.0.1;Name=TRINITY_DN17201_c0_g1_i5;score=864
scaffold319|size264952	blastn	match_part	114553	115506	864	+	.	ID=scaffold319|size264952:hsp:103233:3.12.0.1;Parent=scaffold319|size264952:hit:51302:3.12.0.1;Target=TRINITY_DN17201_c0_g1_i5 1 954 +;Gap=M954
scaffold319|size264952	blastn	match_part	115558	115892	159	+	.	ID=scaffold319|size264952:hsp:103234:3.12.0.1;Parent=scaffold319|size264952:hit:51302:3.12.0.1;Target=TRINITY_DN17201_c0_g1_i5 1002 1337 +;Gap=M335
scaffold319|size264952	blastn	match_part	116352	116969	372	+	.	ID=scaffold319|size264952:hsp:103235:3.12.0.1;Parent=scaffold319|size264952:hit:51302:3.12.0.1;Target=TRINITY_DN17201_c0_g1_i5 1343 1960 +;Gap=M618
scaffold319|size264952	blastn	match_part	117052	117178	97	+	.	ID=scaffold319|size264952:hsp:103236:3.12.0.1;Parent=scaffold319|size264952:hit:51302:3.12.0.1;Target=TRINITY_DN17201_c0_g1_i5 2051 2177 +;Gap=M127
scaffold319|size264952	blastn	expressed_sequence_match	114553	117178	860	+	.	ID=scaffold319|size264952:hit:51303:3.12.0.1;Name=TRINITY_DN17201_c0_g1_i6;score=860
scaffold319|size264952	blastn	match_part	114553	115496	860	+	.	ID=scaffold319|size264952:hsp:103237:3.12.0.1;Parent=scaffold319|size264952:hit:51303:3.12.0.1;Target=TRINITY_DN17201_c0_g1_i6 1 944 +;Gap=M944
scaffold319|size264952	blastn	match_part	115717	115892	110	+	.	ID=scaffold319|size264952:hsp:103238:3.12.0.1;Parent=scaffold319|size264952:hit:51303:3.12.0.1;Target=TRINITY_DN17201_c0_g1_i6 982 1157 +;Gap=M176
scaffold319|size264952	blastn	match_part	116205	116969	453	+	.	ID=scaffold319|size264952:hsp:103239:3.12.0.1;Parent=scaffold319|size264952:hit:51303:3.12.0.1;Target=TRINITY_DN17201_c0_g1_i6 1175 1939 +;Gap=M765
scaffold319|size264952	blastn	match_part	117052	117178	97	+	.	ID=scaffold319|size264952:hsp:103240:3.12.0.1;Parent=scaffold319|size264952:hit:51303:3.12.0.1;Target=TRINITY_DN17201_c0_g1_i6 2030 2156 +;Gap=M127
scaffold319|size264952	blastn	expressed_sequence_match	114553	118210	1032	+	.	ID=scaffold319|size264952:hit:51304:3.12.0.1;Name=TRINITY_DN17201_c0_g1_i7;score=1032
scaffold319|size264952	blastn	match_part	114553	115620	1032	+	.	ID=scaffold319|size264952:hsp:103241:3.12.0.1;Parent=scaffold319|size264952:hit:51304:3.12.0.1;Target=TRINITY_DN17201_c0_g1_i7 1 1068 +;Gap=M1068
scaffold319|size264952	blastn	match_part	115717	117227	1481	+	.	ID=scaffold319|size264952:hsp:103242:3.12.0.1;Parent=scaffold319|size264952:hit:51304:3.12.0.1;Target=TRINITY_DN17201_c0_g1_i7 1068 2578 +;Gap=M1511
scaffold319|size264952	blastn	match_part	117330	118210	881	+	.	ID=scaffold319|size264952:hsp:103243:3.12.0.1;Parent=scaffold319|size264952:hit:51304:3.12.0.1;Target=TRINITY_DN17201_c0_g1_i7 2579 3459 +;Gap=M881
scaffold319|size264952	blastn	expressed_sequence_match	117071	126724	157	+	.	ID=scaffold319|size264952:hit:51305:3.12.0.1;Name=TRINITY_DN3527_c0_g1_i1;score=157
scaffold319|size264952	blastn	match_part	117071	117227	157	+	.	ID=scaffold319|size264952:hsp:103244:3.12.0.1;Parent=scaffold319|size264952:hit:51305:3.12.0.1;Target=TRINITY_DN3527_c0_g1_i1 1 157 +;Gap=M157
scaffold319|size264952	blastn	match_part	117330	119593	2264	+	.	ID=scaffold319|size264952:hsp:103245:3.12.0.1;Parent=scaffold319|size264952:hit:51305:3.12.0.1;Target=TRINITY_DN3527_c0_g1_i1 158 2421 +;Gap=M2264
scaffold319|size264952	blastn	match_part	126550	126672	117	+	.	ID=scaffold319|size264952:hsp:103246:3.12.0.1;Parent=scaffold319|size264952:hit:51305:3.12.0.1;Target=TRINITY_DN3527_c0_g1_i1 2288 2410 +;Gap=M123
scaffold319|size264952	blastn	match_part	126674	126724	45	+	.	ID=scaffold319|size264952:hsp:103247:3.12.0.1;Parent=scaffold319|size264952:hit:51305:3.12.0.1;Target=TRINITY_DN3527_c0_g1_i1 2421 2471 +;Gap=M51
scaffold319|size264952	blastn	expressed_sequence_match	114553	117178	864	+	.	ID=scaffold319|size264952:hit:51306:3.12.0.1;Name=TRINITY_DN17201_c0_g1_i8;score=864
scaffold319|size264952	blastn	match_part	114553	115506	864	+	.	ID=scaffold319|size264952:hsp:103248:3.12.0.1;Parent=scaffold319|size264952:hit:51306:3.12.0.1;Target=TRINITY_DN17201_c0_g1_i8 1 954 +;Gap=M954
scaffold319|size264952	blastn	match_part	115717	115892	110	+	.	ID=scaffold319|size264952:hsp:103249:3.12.0.1;Parent=scaffold319|size264952:hit:51306:3.12.0.1;Target=TRINITY_DN17201_c0_g1_i8 1064 1239 +;Gap=M176
scaffold319|size264952	blastn	match_part	116205	116969	453	+	.	ID=scaffold319|size264952:hsp:103250:3.12.0.1;Parent=scaffold319|size264952:hit:51306:3.12.0.1;Target=TRINITY_DN17201_c0_g1_i8 1257 2021 +;Gap=M765
scaffold319|size264952	blastn	match_part	117052	117178	97	+	.	ID=scaffold319|size264952:hsp:103251:3.12.0.1;Parent=scaffold319|size264952:hit:51306:3.12.0.1;Target=TRINITY_DN17201_c0_g1_i8 2112 2238 +;Gap=M127
scaffold319|size264952	blastn	expressed_sequence_match	117071	126724	2523	+	.	ID=scaffold319|size264952:hit:51307:3.12.0.1;Name=TRINITY_DN3527_c0_g2_i1;score=2523
scaffold319|size264952	blastn	match_part	117071	119593	2523	+	.	ID=scaffold319|size264952:hsp:103252:3.12.0.1;Parent=scaffold319|size264952:hit:51307:3.12.0.1;Target=TRINITY_DN3527_c0_g2_i1 1 2523 +;Gap=M2523
scaffold319|size264952	blastn	match_part	126550	126672	117	+	.	ID=scaffold319|size264952:hsp:103253:3.12.0.1;Parent=scaffold319|size264952:hit:51307:3.12.0.1;Target=TRINITY_DN3527_c0_g2_i1 2390 2512 +;Gap=M123
scaffold319|size264952	blastn	match_part	126674	126724	45	+	.	ID=scaffold319|size264952:hsp:103254:3.12.0.1;Parent=scaffold319|size264952:hit:51307:3.12.0.1;Target=TRINITY_DN3527_c0_g2_i1 2523 2573 +;Gap=M51
scaffold319|size264952	blastn	expressed_sequence_match	114553	117178	864	+	.	ID=scaffold319|size264952:hit:51308:3.12.0.1;Name=TRINITY_DN17201_c0_g1_i9;score=864
scaffold319|size264952	blastn	match_part	114553	115506	864	+	.	ID=scaffold319|size264952:hsp:103255:3.12.0.1;Parent=scaffold319|size264952:hit:51308:3.12.0.1;Target=TRINITY_DN17201_c0_g1_i9 1 954 +;Gap=M954
scaffold319|size264952	blastn	match_part	115558	115892	159	+	.	ID=scaffold319|size264952:hsp:103256:3.12.0.1;Parent=scaffold319|size264952:hit:51308:3.12.0.1;Target=TRINITY_DN17201_c0_g1_i9 1002 1337 +;Gap=M335
scaffold319|size264952	blastn	match_part	116205	116969	453	+	.	ID=scaffold319|size264952:hsp:103257:3.12.0.1;Parent=scaffold319|size264952:hit:51308:3.12.0.1;Target=TRINITY_DN17201_c0_g1_i9 1355 2119 +;Gap=M765
scaffold319|size264952	blastn	match_part	117052	117178	97	+	.	ID=scaffold319|size264952:hsp:103258:3.12.0.1;Parent=scaffold319|size264952:hit:51308:3.12.0.1;Target=TRINITY_DN17201_c0_g1_i9 2210 2336 +;Gap=M127
scaffold319|size264952	blastn	expressed_sequence_match	114553	117178	860	+	.	ID=scaffold319|size264952:hit:51309:3.12.0.1;Name=TRINITY_DN17201_c0_g1_i1;score=860
scaffold319|size264952	blastn	match_part	114553	115496	860	+	.	ID=scaffold319|size264952:hsp:103259:3.12.0.1;Parent=scaffold319|size264952:hit:51309:3.12.0.1;Target=TRINITY_DN17201_c0_g1_i1 1 944 +;Gap=M944
scaffold319|size264952	blastn	match_part	115590	115892	145	+	.	ID=scaffold319|size264952:hsp:103260:3.12.0.1;Parent=scaffold319|size264952:hit:51309:3.12.0.1;Target=TRINITY_DN17201_c0_g1_i1 952 1255 +;Gap=M303
scaffold319|size264952	blastn	match_part	116205	116969	453	+	.	ID=scaffold319|size264952:hsp:103261:3.12.0.1;Parent=scaffold319|size264952:hit:51309:3.12.0.1;Target=TRINITY_DN17201_c0_g1_i1 1273 2037 +;Gap=M765
scaffold319|size264952	blastn	match_part	117052	117178	97	+	.	ID=scaffold319|size264952:hsp:103262:3.12.0.1;Parent=scaffold319|size264952:hit:51309:3.12.0.1;Target=TRINITY_DN17201_c0_g1_i1 2128 2254 +;Gap=M127
scaffold319|size264952	blastn	expressed_sequence_match	115190	117178	719	-	.	ID=scaffold319|size264952:hit:51310:3.12.0.1;Name=TRINITY_DN8911_c0_g2_i1;score=719
scaffold319|size264952	blastn	match_part	116352	117178	719	-	.	ID=scaffold319|size264952:hsp:103263:3.12.0.1;Parent=scaffold319|size264952:hit:51310:3.12.0.1;Target=TRINITY_DN8911_c0_g2_i1 191 1017 +;Gap=M827
scaffold319|size264952	blastn	match_part	115717	115892	110	-	.	ID=scaffold319|size264952:hsp:103264:3.12.0.1;Parent=scaffold319|size264952:hit:51310:3.12.0.1;Target=TRINITY_DN8911_c0_g2_i1 1023 1198 +;Gap=M176
scaffold319|size264952	blastn	match_part	115190	115496	247	-	.	ID=scaffold319|size264952:hsp:103265:3.12.0.1;Parent=scaffold319|size264952:hit:51310:3.12.0.1;Target=TRINITY_DN8911_c0_g2_i1 1236 1542 +;Gap=M307
scaffold319|size264952	blastn	expressed_sequence_match	114573	117178	97	-	.	ID=scaffold319|size264952:hit:51311:3.12.0.1;Name=TRINITY_DN8911_c0_g2_i2;score=97
scaffold319|size264952	blastn	match_part	117052	117178	97	-	.	ID=scaffold319|size264952:hsp:103266:3.12.0.1;Parent=scaffold319|size264952:hit:51311:3.12.0.1;Target=TRINITY_DN8911_c0_g2_i2 191 317 +;Gap=M127
scaffold319|size264952	blastn	match_part	116352	116969	372	-	.	ID=scaffold319|size264952:hsp:103267:3.12.0.1;Parent=scaffold319|size264952:hit:51311:3.12.0.1;Target=TRINITY_DN8911_c0_g2_i2 408 1025 +;Gap=M618
scaffold319|size264952	blastn	match_part	115717	115892	110	-	.	ID=scaffold319|size264952:hsp:103268:3.12.0.1;Parent=scaffold319|size264952:hit:51311:3.12.0.1;Target=TRINITY_DN8911_c0_g2_i2 1031 1206 +;Gap=M176
scaffold319|size264952	blastn	match_part	114573	115496	864	-	.	ID=scaffold319|size264952:hsp:103269:3.12.0.1;Parent=scaffold319|size264952:hit:51311:3.12.0.1;Target=TRINITY_DN8911_c0_g2_i2 1244 2167 +;Gap=M924
scaffold319|size264952	blastn	expressed_sequence_match	114553	117178	860	+	.	ID=scaffold319|size264952:hit:51312:3.12.0.1;Name=TRINITY_DN17201_c0_g1_i2;score=860
scaffold319|size264952	blastn	match_part	114553	115496	860	+	.	ID=scaffold319|size264952:hsp:103270:3.12.0.1;Parent=scaffold319|size264952:hit:51312:3.12.0.1;Target=TRINITY_DN17201_c0_g1_i2 1 944 +;Gap=M944
scaffold319|size264952	blastn	match_part	115590	115892	145	+	.	ID=scaffold319|size264952:hsp:103271:3.12.0.1;Parent=scaffold319|size264952:hit:51312:3.12.0.1;Target=TRINITY_DN17201_c0_g1_i2 952 1255 +;Gap=M303
scaffold319|size264952	blastn	match_part	116352	116969	372	+	.	ID=scaffold319|size264952:hsp:103272:3.12.0.1;Parent=scaffold319|size264952:hit:51312:3.12.0.1;Target=TRINITY_DN17201_c0_g1_i2 1261 1878 +;Gap=M618
scaffold319|size264952	blastn	match_part	117052	117178	97	+	.	ID=scaffold319|size264952:hsp:103273:3.12.0.1;Parent=scaffold319|size264952:hit:51312:3.12.0.1;Target=TRINITY_DN17201_c0_g1_i2 1969 2095 +;Gap=M127
scaffold319|size264952	blastn	expressed_sequence_match	140805	140905	53	-	.	ID=scaffold319|size264952:hit:51313:3.12.0.1;Name=TRINITY_DN5380_c0_g1_i1;score=53
scaffold319|size264952	blastn	match_part	140805	140905	53	-	.	ID=scaffold319|size264952:hsp:103274:3.12.0.1;Parent=scaffold319|size264952:hit:51313:3.12.0.1;Target=TRINITY_DN5380_c0_g1_i1 123 223 +;Gap=M101
scaffold319|size264952	blastn	expressed_sequence_match	140674	140905	190	-	.	ID=scaffold319|size264952:hit:51314:3.12.0.1;Name=TRINITY_DN5380_c0_g2_i1;score=190
scaffold319|size264952	blastn	match_part	140674	140905	190	-	.	ID=scaffold319|size264952:hsp:103275:3.12.0.1;Parent=scaffold319|size264952:hit:51314:3.12.0.1;Target=TRINITY_DN5380_c0_g2_i1 123 354 +;Gap=M232
scaffold319|size264952	blastn	expressed_sequence_match	141921	143142	1212	+	.	ID=scaffold319|size264952:hit:51315:3.12.0.1;Name=TRINITY_DN614_c0_g2_i1;score=1212
scaffold319|size264952	blastn	match_part	141921	143142	1212	+	.	ID=scaffold319|size264952:hsp:103276:3.12.0.1;Parent=scaffold319|size264952:hit:51315:3.12.0.1;Target=TRINITY_DN614_c0_g2_i1 4 1226 +;Gap=M1222
scaffold319|size264952	blastn	expressed_sequence_match	145877	146041	83	-	.	ID=scaffold319|size264952:hit:51316:3.12.0.1;Name=TRINITY_DN9288_c0_g1_i1;score=83
scaffold319|size264952	blastn	match_part	145877	146041	83	-	.	ID=scaffold319|size264952:hsp:103277:3.12.0.1;Parent=scaffold319|size264952:hit:51316:3.12.0.1;Target=TRINITY_DN9288_c0_g1_i1 19 181 +;Gap=M165
scaffold319|size264952	blastn	expressed_sequence_match	145330	149684	132	+	.	ID=scaffold319|size264952:hit:51317:3.12.0.1;Name=TRINITY_DN15476_c0_g2_i2;score=132
scaffold319|size264952	blastn	match_part	145330	145545	132	+	.	ID=scaffold319|size264952:hsp:103278:3.12.0.1;Parent=scaffold319|size264952:hit:51317:3.12.0.1;Target=TRINITY_DN15476_c0_g2_i2 224 439 +;Gap=M216
scaffold319|size264952	blastn	match_part	149512	149684	71	+	.	ID=scaffold319|size264952:hsp:103279:3.12.0.1;Parent=scaffold319|size264952:hit:51317:3.12.0.1;Target=TRINITY_DN15476_c0_g2_i2 267 439 +;Gap=M173
scaffold319|size264952	blastn	expressed_sequence_match	155676	159416	742	-	.	ID=scaffold319|size264952:hit:51318:3.12.0.1;Name=TRINITY_DN16836_c1_g2_i4;score=742
scaffold319|size264952	blastn	match_part	158675	159416	742	-	.	ID=scaffold319|size264952:hsp:103280:3.12.0.1;Parent=scaffold319|size264952:hit:51318:3.12.0.1;Target=TRINITY_DN16836_c1_g2_i4 1 742 +;Gap=M742
scaffold319|size264952	blastn	match_part	157406	158517	1112	-	.	ID=scaffold319|size264952:hsp:103281:3.12.0.1;Parent=scaffold319|size264952:hit:51318:3.12.0.1;Target=TRINITY_DN16836_c1_g2_i4 742 1853 +;Gap=M1112
scaffold319|size264952	blastn	match_part	157005	157284	280	-	.	ID=scaffold319|size264952:hsp:103282:3.12.0.1;Parent=scaffold319|size264952:hit:51318:3.12.0.1;Target=TRINITY_DN16836_c1_g2_i4 1853 2132 +;Gap=M280
scaffold319|size264952	blastn	match_part	156254	156929	676	-	.	ID=scaffold319|size264952:hsp:103283:3.12.0.1;Parent=scaffold319|size264952:hit:51318:3.12.0.1;Target=TRINITY_DN16836_c1_g2_i4 2130 2805 +;Gap=M676
scaffold319|size264952	blastn	match_part	155676	156168	493	-	.	ID=scaffold319|size264952:hsp:103284:3.12.0.1;Parent=scaffold319|size264952:hit:51318:3.12.0.1;Target=TRINITY_DN16836_c1_g2_i4 2802 3294 +;Gap=M493
scaffold319|size264952	blastn	expressed_sequence_match	152853	166839	81	-	.	ID=scaffold319|size264952:hit:51319:3.12.0.1;Name=TRINITY_DN9390_c0_g2_i4;score=81
scaffold319|size264952	blastn	match_part	166759	166839	81	-	.	ID=scaffold319|size264952:hsp:103285:3.12.0.1;Parent=scaffold319|size264952:hit:51319:3.12.0.1;Target=TRINITY_DN9390_c0_g2_i4 6026 6106 -;Gap=M81
scaffold319|size264952	blastn	match_part	158675	159477	803	-	.	ID=scaffold319|size264952:hsp:103286:3.12.0.1;Parent=scaffold319|size264952:hit:51319:3.12.0.1;Target=TRINITY_DN9390_c0_g2_i4 1 803 +;Gap=M803
scaffold319|size264952	blastn	match_part	157406	158517	1112	-	.	ID=scaffold319|size264952:hsp:103287:3.12.0.1;Parent=scaffold319|size264952:hit:51319:3.12.0.1;Target=TRINITY_DN9390_c0_g2_i4 803 1914 +;Gap=M1112
scaffold319|size264952	blastn	match_part	157005	157284	280	-	.	ID=scaffold319|size264952:hsp:103288:3.12.0.1;Parent=scaffold319|size264952:hit:51319:3.12.0.1;Target=TRINITY_DN9390_c0_g2_i4 1914 2193 +;Gap=M280
scaffold319|size264952	blastn	match_part	156524	156929	406	-	.	ID=scaffold319|size264952:hsp:103289:3.12.0.1;Parent=scaffold319|size264952:hit:51319:3.12.0.1;Target=TRINITY_DN9390_c0_g2_i4 2191 2596 +;Gap=M406
scaffold319|size264952	blastn	match_part	156254	156429	176	-	.	ID=scaffold319|size264952:hsp:103290:3.12.0.1;Parent=scaffold319|size264952:hit:51319:3.12.0.1;Target=TRINITY_DN9390_c0_g2_i4 2594 2769 +;Gap=M176
scaffold319|size264952	blastn	match_part	152853	156168	3300	-	.	ID=scaffold319|size264952:hsp:103291:3.12.0.1;Parent=scaffold319|size264952:hit:51319:3.12.0.1;Target=TRINITY_DN9390_c0_g2_i4 2766 6082 +;Gap=M3316
scaffold319|size264952	blastn	expressed_sequence_match	155676	159416	742	-	.	ID=scaffold319|size264952:hit:51320:3.12.0.1;Name=TRINITY_DN16836_c1_g2_i5;score=742
scaffold319|size264952	blastn	match_part	158675	159416	742	-	.	ID=scaffold319|size264952:hsp:103292:3.12.0.1;Parent=scaffold319|size264952:hit:51320:3.12.0.1;Target=TRINITY_DN16836_c1_g2_i5 1 742 +;Gap=M742
scaffold319|size264952	blastn	match_part	157406	158517	1112	-	.	ID=scaffold319|size264952:hsp:103293:3.12.0.1;Parent=scaffold319|size264952:hit:51320:3.12.0.1;Target=TRINITY_DN16836_c1_g2_i5 742 1853 +;Gap=M1112
scaffold319|size264952	blastn	match_part	157005	157284	280	-	.	ID=scaffold319|size264952:hsp:103294:3.12.0.1;Parent=scaffold319|size264952:hit:51320:3.12.0.1;Target=TRINITY_DN16836_c1_g2_i5 1853 2132 +;Gap=M280
scaffold319|size264952	blastn	match_part	155676	156929	1254	-	.	ID=scaffold319|size264952:hsp:103295:3.12.0.1;Parent=scaffold319|size264952:hit:51320:3.12.0.1;Target=TRINITY_DN16836_c1_g2_i5 2130 3383 +;Gap=M1254
scaffold319|size264952	blastn	expressed_sequence_match	159610	161005	1342	+	.	ID=scaffold319|size264952:hit:51321:3.12.0.1;Name=TRINITY_DN6673_c0_g1_i1;score=1342
scaffold319|size264952	blastn	match_part	159610	161005	1342	+	.	ID=scaffold319|size264952:hsp:103296:3.12.0.1;Parent=scaffold319|size264952:hit:51321:3.12.0.1;Target=TRINITY_DN6673_c0_g1_i1 62 1457 +;Gap=M1396
scaffold319|size264952	blastn	expressed_sequence_match	157840	159477	1315	-	.	ID=scaffold319|size264952:hit:51322:3.12.0.1;Name=TRINITY_DN9390_c0_g2_i5;score=1315
scaffold319|size264952	blastn	match_part	157840	159477	1315	-	.	ID=scaffold319|size264952:hsp:103297:3.12.0.1;Parent=scaffold319|size264952:hit:51322:3.12.0.1;Target=TRINITY_DN9390_c0_g2_i5 1 1643 +;Gap=M1638
scaffold319|size264952	blastn	expressed_sequence_match	164263	164526	252	+	.	ID=scaffold319|size264952:hit:51323:3.12.0.1;Name=TRINITY_DN1959_c0_g2_i1;score=252
scaffold319|size264952	blastn	match_part	164263	164526	252	+	.	ID=scaffold319|size264952:hsp:103298:3.12.0.1;Parent=scaffold319|size264952:hit:51323:3.12.0.1;Target=TRINITY_DN1959_c0_g2_i1 5 268 +;Gap=M264
scaffold319|size264952	blastn	expressed_sequence_match	152853	166839	81	-	.	ID=scaffold319|size264952:hit:51324:3.12.0.1;Name=TRINITY_DN9390_c0_g2_i6;score=81
scaffold319|size264952	blastn	match_part	166759	166839	81	-	.	ID=scaffold319|size264952:hsp:103299:3.12.0.1;Parent=scaffold319|size264952:hit:51324:3.12.0.1;Target=TRINITY_DN9390_c0_g2_i6 6306 6386 -;Gap=M81
scaffold319|size264952	blastn	match_part	157005	159477	2473	-	.	ID=scaffold319|size264952:hsp:103300:3.12.0.1;Parent=scaffold319|size264952:hit:51324:3.12.0.1;Target=TRINITY_DN9390_c0_g2_i6 1 2473 +;Gap=M2473
scaffold319|size264952	blastn	match_part	156524	156929	406	-	.	ID=scaffold319|size264952:hsp:103301:3.12.0.1;Parent=scaffold319|size264952:hit:51324:3.12.0.1;Target=TRINITY_DN9390_c0_g2_i6 2471 2876 +;Gap=M406
scaffold319|size264952	blastn	match_part	156254	156429	176	-	.	ID=scaffold319|size264952:hsp:103302:3.12.0.1;Parent=scaffold319|size264952:hit:51324:3.12.0.1;Target=TRINITY_DN9390_c0_g2_i6 2874 3049 +;Gap=M176
scaffold319|size264952	blastn	match_part	152853	156168	3300	-	.	ID=scaffold319|size264952:hsp:103303:3.12.0.1;Parent=scaffold319|size264952:hit:51324:3.12.0.1;Target=TRINITY_DN9390_c0_g2_i6 3046 6362 +;Gap=M3316
scaffold319|size264952	blastn	expressed_sequence_match	152853	167053	768	-	.	ID=scaffold319|size264952:hit:51325:3.12.0.1;Name=TRINITY_DN17313_c0_g1_i2;score=768
scaffold319|size264952	blastn	match_part	166204	167053	768	-	.	ID=scaffold319|size264952:hsp:103304:3.12.0.1;Parent=scaffold319|size264952:hit:51325:3.12.0.1;Target=TRINITY_DN17313_c0_g1_i2 1 851 +;Gap=M850
scaffold319|size264952	blastn	match_part	164314	166203	1818	-	.	ID=scaffold319|size264952:hsp:103305:3.12.0.1;Parent=scaffold319|size264952:hit:51325:3.12.0.1;Target=TRINITY_DN17313_c0_g1_i2 825 2714 +;Gap=M1890
scaffold319|size264952	blastn	match_part	164011	164200	124	-	.	ID=scaffold319|size264952:hsp:103306:3.12.0.1;Parent=scaffold319|size264952:hit:51325:3.12.0.1;Target=TRINITY_DN17313_c0_g1_i2 2720 2909 +;Gap=M190
scaffold319|size264952	blastn	match_part	163838	163905	56	-	.	ID=scaffold319|size264952:hsp:103307:3.12.0.1;Parent=scaffold319|size264952:hit:51325:3.12.0.1;Target=TRINITY_DN17313_c0_g1_i2 2928 2995 +;Gap=M68
scaffold319|size264952	blastn	match_part	160995	161652	550	-	.	ID=scaffold319|size264952:hsp:103308:3.12.0.1;Parent=scaffold319|size264952:hit:51325:3.12.0.1;Target=TRINITY_DN17313_c0_g1_i2 3239 3896 +;Gap=M658
scaffold319|size264952	blastn	match_part	152853	152909	51	-	.	ID=scaffold319|size264952:hsp:103309:3.12.0.1;Parent=scaffold319|size264952:hit:51325:3.12.0.1;Target=TRINITY_DN17313_c0_g1_i2 240 296 -;Gap=M57
scaffold319|size264952	blastn	expressed_sequence_match	152853	166839	81	-	.	ID=scaffold319|size264952:hit:51326:3.12.0.1;Name=TRINITY_DN9390_c0_g2_i7;score=81
scaffold319|size264952	blastn	match_part	166759	166839	81	-	.	ID=scaffold319|size264952:hsp:103310:3.12.0.1;Parent=scaffold319|size264952:hit:51326:3.12.0.1;Target=TRINITY_DN9390_c0_g2_i7 6184 6264 -;Gap=M81
scaffold319|size264952	blastn	match_part	157406	159477	2072	-	.	ID=scaffold319|size264952:hsp:103311:3.12.0.1;Parent=scaffold319|size264952:hit:51326:3.12.0.1;Target=TRINITY_DN9390_c0_g2_i7 1 2072 +;Gap=M2072
scaffold319|size264952	blastn	match_part	157005	157284	280	-	.	ID=scaffold319|size264952:hsp:103312:3.12.0.1;Parent=scaffold319|size264952:hit:51326:3.12.0.1;Target=TRINITY_DN9390_c0_g2_i7 2072 2351 +;Gap=M280
scaffold319|size264952	blastn	match_part	156524	156929	406	-	.	ID=scaffold319|size264952:hsp:103313:3.12.0.1;Parent=scaffold319|size264952:hit:51326:3.12.0.1;Target=TRINITY_DN9390_c0_g2_i7 2349 2754 +;Gap=M406
scaffold319|size264952	blastn	match_part	156254	156429	176	-	.	ID=scaffold319|size264952:hsp:103314:3.12.0.1;Parent=scaffold319|size264952:hit:51326:3.12.0.1;Target=TRINITY_DN9390_c0_g2_i7 2752 2927 +;Gap=M176
scaffold319|size264952	blastn	match_part	152853	156168	3300	-	.	ID=scaffold319|size264952:hsp:103315:3.12.0.1;Parent=scaffold319|size264952:hit:51326:3.12.0.1;Target=TRINITY_DN9390_c0_g2_i7 2924 6240 +;Gap=M3316
scaffold319|size264952	blastn	expressed_sequence_match	165863	166257	48	-	.	ID=scaffold319|size264952:hit:51327:3.12.0.1;Name=TRINITY_DN17313_c0_g1_i3;score=48
scaffold319|size264952	blastn	match_part	166204	166257	48	-	.	ID=scaffold319|size264952:hsp:103316:3.12.0.1;Parent=scaffold319|size264952:hit:51327:3.12.0.1;Target=TRINITY_DN17313_c0_g1_i3 1 54 +;Gap=M54
scaffold319|size264952	blastn	match_part	165863	166203	305	-	.	ID=scaffold319|size264952:hsp:103317:3.12.0.1;Parent=scaffold319|size264952:hit:51327:3.12.0.1;Target=TRINITY_DN17313_c0_g1_i3 28 368 +;Gap=M341
scaffold319|size264952	blastn	expressed_sequence_match	152491	155811	3321	+	.	ID=scaffold319|size264952:hit:51328:3.12.0.1;Name=TRINITY_DN17313_c0_g2_i1;score=3321
scaffold319|size264952	blastn	match_part	152491	155811	3321	+	.	ID=scaffold319|size264952:hsp:103318:3.12.0.1;Parent=scaffold319|size264952:hit:51328:3.12.0.1;Target=TRINITY_DN17313_c0_g2_i1 1 3321 +;Gap=M3321
scaffold319|size264952	blastn	expressed_sequence_match	159613	161030	1400	+	.	ID=scaffold319|size264952:hit:51329:3.12.0.1;Name=TRINITY_DN13305_c0_g1_i1;score=1400
scaffold319|size264952	blastn	match_part	159613	161030	1400	+	.	ID=scaffold319|size264952:hsp:103319:3.12.0.1;Parent=scaffold319|size264952:hit:51329:3.12.0.1;Target=TRINITY_DN13305_c0_g1_i1 1 1418 +;Gap=M1418
scaffold319|size264952	blastn	expressed_sequence_match	164195	167067	1835	+	.	ID=scaffold319|size264952:hit:51330:3.12.0.1;Name=TRINITY_DN9390_c0_g1_i1;score=1835
scaffold319|size264952	blastn	match_part	164195	166203	1835	+	.	ID=scaffold319|size264952:hsp:103320:3.12.0.1;Parent=scaffold319|size264952:hit:51330:3.12.0.1;Target=TRINITY_DN9390_c0_g1_i1 1 2009 +;Gap=M2009
scaffold319|size264952	blastn	match_part	166204	167067	770	+	.	ID=scaffold319|size264952:hsp:103321:3.12.0.1;Parent=scaffold319|size264952:hit:51330:3.12.0.1;Target=TRINITY_DN9390_c0_g1_i1 1983 2847 +;Gap=M864
scaffold319|size264952	blastn	expressed_sequence_match	152853	166839	81	-	.	ID=scaffold319|size264952:hit:51331:3.12.0.1;Name=TRINITY_DN9390_c0_g2_i1;score=81
scaffold319|size264952	blastn	match_part	166759	166839	81	-	.	ID=scaffold319|size264952:hsp:103322:3.12.0.1;Parent=scaffold319|size264952:hit:51331:3.12.0.1;Target=TRINITY_DN9390_c0_g2_i1 6148 6228 -;Gap=M81
scaffold319|size264952	blastn	match_part	158675	159477	803	-	.	ID=scaffold319|size264952:hsp:103323:3.12.0.1;Parent=scaffold319|size264952:hit:51331:3.12.0.1;Target=TRINITY_DN9390_c0_g2_i1 1 803 +;Gap=M803
scaffold319|size264952	blastn	match_part	157005	158517	1513	-	.	ID=scaffold319|size264952:hsp:103324:3.12.0.1;Parent=scaffold319|size264952:hit:51331:3.12.0.1;Target=TRINITY_DN9390_c0_g2_i1 803 2315 +;Gap=M1513
scaffold319|size264952	blastn	match_part	156524	156929	406	-	.	ID=scaffold319|size264952:hsp:103325:3.12.0.1;Parent=scaffold319|size264952:hit:51331:3.12.0.1;Target=TRINITY_DN9390_c0_g2_i1 2313 2718 +;Gap=M406
scaffold319|size264952	blastn	match_part	156254	156429	176	-	.	ID=scaffold319|size264952:hsp:103326:3.12.0.1;Parent=scaffold319|size264952:hit:51331:3.12.0.1;Target=TRINITY_DN9390_c0_g2_i1 2716 2891 +;Gap=M176
scaffold319|size264952	blastn	match_part	152853	156168	3300	-	.	ID=scaffold319|size264952:hsp:103327:3.12.0.1;Parent=scaffold319|size264952:hit:51331:3.12.0.1;Target=TRINITY_DN9390_c0_g2_i1 2888 6204 +;Gap=M3316
scaffold319|size264952	blastn	expressed_sequence_match	155676	159416	2011	-	.	ID=scaffold319|size264952:hit:51332:3.12.0.1;Name=TRINITY_DN16836_c1_g2_i1;score=2011
scaffold319|size264952	blastn	match_part	157406	159416	2011	-	.	ID=scaffold319|size264952:hsp:103328:3.12.0.1;Parent=scaffold319|size264952:hit:51332:3.12.0.1;Target=TRINITY_DN16836_c1_g2_i1 1 2011 +;Gap=M2011
scaffold319|size264952	blastn	match_part	157005	157284	280	-	.	ID=scaffold319|size264952:hsp:103329:3.12.0.1;Parent=scaffold319|size264952:hit:51332:3.12.0.1;Target=TRINITY_DN16836_c1_g2_i1 2011 2290 +;Gap=M280
scaffold319|size264952	blastn	match_part	155676	156929	1254	-	.	ID=scaffold319|size264952:hsp:103330:3.12.0.1;Parent=scaffold319|size264952:hit:51332:3.12.0.1;Target=TRINITY_DN16836_c1_g2_i1 2288 3541 +;Gap=M1254
scaffold319|size264952	blastn	expressed_sequence_match	155676	159416	2011	-	.	ID=scaffold319|size264952:hit:51333:3.12.0.1;Name=TRINITY_DN16836_c1_g2_i2;score=2011
scaffold319|size264952	blastn	match_part	157406	159416	2011	-	.	ID=scaffold319|size264952:hsp:103331:3.12.0.1;Parent=scaffold319|size264952:hit:51333:3.12.0.1;Target=TRINITY_DN16836_c1_g2_i2 1 2011 +;Gap=M2011
scaffold319|size264952	blastn	match_part	157005	157284	280	-	.	ID=scaffold319|size264952:hsp:103332:3.12.0.1;Parent=scaffold319|size264952:hit:51333:3.12.0.1;Target=TRINITY_DN16836_c1_g2_i2 2011 2290 +;Gap=M280
scaffold319|size264952	blastn	match_part	156254	156929	676	-	.	ID=scaffold319|size264952:hsp:103333:3.12.0.1;Parent=scaffold319|size264952:hit:51333:3.12.0.1;Target=TRINITY_DN16836_c1_g2_i2 2288 2963 +;Gap=M676
scaffold319|size264952	blastn	match_part	155676	156168	493	-	.	ID=scaffold319|size264952:hsp:103334:3.12.0.1;Parent=scaffold319|size264952:hit:51333:3.12.0.1;Target=TRINITY_DN16836_c1_g2_i2 2960 3452 +;Gap=M493
scaffold319|size264952	blastn	expressed_sequence_match	157840	159477	803	-	.	ID=scaffold319|size264952:hit:51334:3.12.0.1;Name=TRINITY_DN9390_c0_g2_i2;score=803
scaffold319|size264952	blastn	match_part	158675	159477	803	-	.	ID=scaffold319|size264952:hsp:103335:3.12.0.1;Parent=scaffold319|size264952:hit:51334:3.12.0.1;Target=TRINITY_DN9390_c0_g2_i2 1 803 +;Gap=M803
scaffold319|size264952	blastn	match_part	157840	158517	355	-	.	ID=scaffold319|size264952:hsp:103336:3.12.0.1;Parent=scaffold319|size264952:hit:51334:3.12.0.1;Target=TRINITY_DN9390_c0_g2_i2 803 1485 +;Gap=M678
scaffold319|size264952	blastn	expressed_sequence_match	171208	171416	83	-	.	ID=scaffold319|size264952:hit:51335:3.12.0.1;Name=TRINITY_DN27453_c0_g1_i1;score=83
scaffold319|size264952	blastn	match_part	171208	171416	83	-	.	ID=scaffold319|size264952:hsp:103337:3.12.0.1;Parent=scaffold319|size264952:hit:51335:3.12.0.1;Target=TRINITY_DN27453_c0_g1_i1 1 209 +;Gap=M209
scaffold319|size264952	blastn	expressed_sequence_match	175704	178151	196	-	.	ID=scaffold319|size264952:hit:51336:3.12.0.1;Name=TRINITY_DN3713_c0_g1_i1;score=196
scaffold319|size264952	blastn	match_part	177873	178151	196	-	.	ID=scaffold319|size264952:hsp:103338:3.12.0.1;Parent=scaffold319|size264952:hit:51336:3.12.0.1;Target=TRINITY_DN3713_c0_g1_i1 173 450 +;Gap=M279
scaffold319|size264952	blastn	match_part	177240	177870	488	-	.	ID=scaffold319|size264952:hsp:103339:3.12.0.1;Parent=scaffold319|size264952:hit:51336:3.12.0.1;Target=TRINITY_DN3713_c0_g1_i1 321 950 +;Gap=M631
scaffold319|size264952	blastn	match_part	176699	177150	410	-	.	ID=scaffold319|size264952:hsp:103340:3.12.0.1;Parent=scaffold319|size264952:hit:51336:3.12.0.1;Target=TRINITY_DN3713_c0_g1_i1 1010 1461 +;Gap=M452
scaffold319|size264952	blastn	match_part	176105	176578	354	-	.	ID=scaffold319|size264952:hsp:103341:3.12.0.1;Parent=scaffold319|size264952:hit:51336:3.12.0.1;Target=TRINITY_DN3713_c0_g1_i1 1475 1948 +;Gap=M474
scaffold319|size264952	blastn	match_part	175704	176100	266	-	.	ID=scaffold319|size264952:hsp:103342:3.12.0.1;Parent=scaffold319|size264952:hit:51336:3.12.0.1;Target=TRINITY_DN3713_c0_g1_i1 2001 2398 +;Gap=M397
scaffold319|size264952	blastn	expressed_sequence_match	175704	178151	196	-	.	ID=scaffold319|size264952:hit:51337:3.12.0.1;Name=TRINITY_DN3713_c0_g1_i2;score=196
scaffold319|size264952	blastn	match_part	177873	178151	196	-	.	ID=scaffold319|size264952:hsp:103343:3.12.0.1;Parent=scaffold319|size264952:hit:51337:3.12.0.1;Target=TRINITY_DN3713_c0_g1_i2 173 450 +;Gap=M279
scaffold319|size264952	blastn	match_part	177240	177870	488	-	.	ID=scaffold319|size264952:hsp:103344:3.12.0.1;Parent=scaffold319|size264952:hit:51337:3.12.0.1;Target=TRINITY_DN3713_c0_g1_i2 321 950 +;Gap=M631
scaffold319|size264952	blastn	match_part	176105	177150	854	-	.	ID=scaffold319|size264952:hsp:103345:3.12.0.1;Parent=scaffold319|size264952:hit:51337:3.12.0.1;Target=TRINITY_DN3713_c0_g1_i2 1010 2055 +;Gap=M1046
scaffold319|size264952	blastn	match_part	175704	176100	266	-	.	ID=scaffold319|size264952:hsp:103346:3.12.0.1;Parent=scaffold319|size264952:hit:51337:3.12.0.1;Target=TRINITY_DN3713_c0_g1_i2 2108 2505 +;Gap=M397
scaffold319|size264952	blastn	expressed_sequence_match	175751	177352	35	+	.	ID=scaffold319|size264952:hit:51338:3.12.0.1;Name=TRINITY_DN10030_c0_g2_i1;score=35
scaffold319|size264952	blastn	match_part	175751	175809	35	+	.	ID=scaffold319|size264952:hsp:103347:3.12.0.1;Parent=scaffold319|size264952:hit:51338:3.12.0.1;Target=TRINITY_DN10030_c0_g2_i1 16 74 +;Gap=M59
scaffold319|size264952	blastn	match_part	175843	176100	234	+	.	ID=scaffold319|size264952:hsp:103348:3.12.0.1;Parent=scaffold319|size264952:hit:51338:3.12.0.1;Target=TRINITY_DN10030_c0_g2_i1 109 366 +;Gap=M258
scaffold319|size264952	blastn	match_part	176105	177085	795	+	.	ID=scaffold319|size264952:hsp:103349:3.12.0.1;Parent=scaffold319|size264952:hit:51338:3.12.0.1;Target=TRINITY_DN10030_c0_g2_i1 419 1399 +;Gap=M981
scaffold319|size264952	blastn	match_part	177240	177352	89	+	.	ID=scaffold319|size264952:hsp:103350:3.12.0.1;Parent=scaffold319|size264952:hit:51338:3.12.0.1;Target=TRINITY_DN10030_c0_g2_i1 1441 1553 +;Gap=M113
scaffold319|size264952	blastn	expressed_sequence_match	175751	177352	35	+	.	ID=scaffold319|size264952:hit:51339:3.12.0.1;Name=TRINITY_DN10030_c0_g2_i2;score=35
scaffold319|size264952	blastn	match_part	175751	175809	35	+	.	ID=scaffold319|size264952:hsp:103351:3.12.0.1;Parent=scaffold319|size264952:hit:51339:3.12.0.1;Target=TRINITY_DN10030_c0_g2_i2 16 74 +;Gap=M59
scaffold319|size264952	blastn	match_part	175843	176100	234	+	.	ID=scaffold319|size264952:hsp:103352:3.12.0.1;Parent=scaffold319|size264952:hit:51339:3.12.0.1;Target=TRINITY_DN10030_c0_g2_i2 109 366 +;Gap=M258
scaffold319|size264952	blastn	match_part	176105	176578	354	+	.	ID=scaffold319|size264952:hsp:103353:3.12.0.1;Parent=scaffold319|size264952:hit:51339:3.12.0.1;Target=TRINITY_DN10030_c0_g2_i2 419 892 +;Gap=M474
scaffold319|size264952	blastn	match_part	176699	177085	351	+	.	ID=scaffold319|size264952:hsp:103354:3.12.0.1;Parent=scaffold319|size264952:hit:51339:3.12.0.1;Target=TRINITY_DN10030_c0_g2_i2 906 1292 +;Gap=M387
scaffold319|size264952	blastn	match_part	177240	177352	89	+	.	ID=scaffold319|size264952:hsp:103355:3.12.0.1;Parent=scaffold319|size264952:hit:51339:3.12.0.1;Target=TRINITY_DN10030_c0_g2_i2 1334 1446 +;Gap=M113
scaffold319|size264952	blastn	expressed_sequence_match	175751	177352	35	+	.	ID=scaffold319|size264952:hit:51340:3.12.0.1;Name=TRINITY_DN10030_c0_g2_i3;score=35
scaffold319|size264952	blastn	match_part	175751	175809	35	+	.	ID=scaffold319|size264952:hsp:103356:3.12.0.1;Parent=scaffold319|size264952:hit:51340:3.12.0.1;Target=TRINITY_DN10030_c0_g2_i3 16 74 +;Gap=M59
scaffold319|size264952	blastn	match_part	175843	176100	234	+	.	ID=scaffold319|size264952:hsp:103357:3.12.0.1;Parent=scaffold319|size264952:hit:51340:3.12.0.1;Target=TRINITY_DN10030_c0_g2_i3 109 366 +;Gap=M258
scaffold319|size264952	blastn	match_part	176105	177150	854	+	.	ID=scaffold319|size264952:hsp:103358:3.12.0.1;Parent=scaffold319|size264952:hit:51340:3.12.0.1;Target=TRINITY_DN10030_c0_g2_i3 419 1464 +;Gap=M1046
scaffold319|size264952	blastn	match_part	177240	177352	89	+	.	ID=scaffold319|size264952:hsp:103359:3.12.0.1;Parent=scaffold319|size264952:hit:51340:3.12.0.1;Target=TRINITY_DN10030_c0_g2_i3 1524 1636 +;Gap=M113
scaffold319|size264952	blastn	expressed_sequence_match	175751	177352	35	+	.	ID=scaffold319|size264952:hit:51341:3.12.0.1;Name=TRINITY_DN10030_c0_g2_i4;score=35
scaffold319|size264952	blastn	match_part	175751	175809	35	+	.	ID=scaffold319|size264952:hsp:103360:3.12.0.1;Parent=scaffold319|size264952:hit:51341:3.12.0.1;Target=TRINITY_DN10030_c0_g2_i4 16 74 +;Gap=M59
scaffold319|size264952	blastn	match_part	175843	176100	234	+	.	ID=scaffold319|size264952:hsp:103361:3.12.0.1;Parent=scaffold319|size264952:hit:51341:3.12.0.1;Target=TRINITY_DN10030_c0_g2_i4 109 366 +;Gap=M258
scaffold319|size264952	blastn	match_part	176105	176578	354	+	.	ID=scaffold319|size264952:hsp:103362:3.12.0.1;Parent=scaffold319|size264952:hit:51341:3.12.0.1;Target=TRINITY_DN10030_c0_g2_i4 419 892 +;Gap=M474
scaffold319|size264952	blastn	match_part	176699	177150	410	+	.	ID=scaffold319|size264952:hsp:103363:3.12.0.1;Parent=scaffold319|size264952:hit:51341:3.12.0.1;Target=TRINITY_DN10030_c0_g2_i4 906 1357 +;Gap=M452
scaffold319|size264952	blastn	match_part	177240	177352	89	+	.	ID=scaffold319|size264952:hsp:103364:3.12.0.1;Parent=scaffold319|size264952:hit:51341:3.12.0.1;Target=TRINITY_DN10030_c0_g2_i4 1417 1529 +;Gap=M113
scaffold319|size264952	blastn	expressed_sequence_match	179583	179720	78	+	.	ID=scaffold319|size264952:hit:51342:3.12.0.1;Name=TRINITY_DN10173_c0_g1_i1;score=78
scaffold319|size264952	blastn	match_part	179583	179720	78	+	.	ID=scaffold319|size264952:hsp:103365:3.12.0.1;Parent=scaffold319|size264952:hit:51342:3.12.0.1;Target=TRINITY_DN10173_c0_g1_i1 150 287 +;Gap=M138
scaffold319|size264952	blastn	expressed_sequence_match	181332	181661	108	-	.	ID=scaffold319|size264952:hit:51343:3.12.0.1;Name=TRINITY_DN8742_c0_g3_i1;score=108
scaffold319|size264952	blastn	match_part	181332	181661	108	-	.	ID=scaffold319|size264952:hsp:103366:3.12.0.1;Parent=scaffold319|size264952:hit:51343:3.12.0.1;Target=TRINITY_DN8742_c0_g3_i1 232 561 +;Gap=M330
scaffold319|size264952	blastn	expressed_sequence_match	189410	189685	276	-	.	ID=scaffold319|size264952:hit:51344:3.12.0.1;Name=TRINITY_DN24649_c0_g1_i1;score=276
scaffold319|size264952	blastn	match_part	189410	189685	276	-	.	ID=scaffold319|size264952:hsp:103367:3.12.0.1;Parent=scaffold319|size264952:hit:51344:3.12.0.1;Target=TRINITY_DN24649_c0_g1_i1 1 276 +;Gap=M276
scaffold319|size264952	blastn	expressed_sequence_match	189842	190122	187	-	.	ID=scaffold319|size264952:hit:51345:3.12.0.1;Name=TRINITY_DN2608_c0_g1_i1;score=187
scaffold319|size264952	blastn	match_part	189842	190122	187	-	.	ID=scaffold319|size264952:hsp:103368:3.12.0.1;Parent=scaffold319|size264952:hit:51345:3.12.0.1;Target=TRINITY_DN2608_c0_g1_i1 1 282 +;Gap=M281
scaffold319|size264952	blastn	expressed_sequence_match	189617	191372	319	+	.	ID=scaffold319|size264952:hit:51346:3.12.0.1;Name=TRINITY_DN16700_c0_g1_i1;score=319
scaffold319|size264952	blastn	match_part	189617	189941	319	+	.	ID=scaffold319|size264952:hsp:103369:3.12.0.1;Parent=scaffold319|size264952:hit:51346:3.12.0.1;Target=TRINITY_DN16700_c0_g1_i1 1 325 +;Gap=M325
scaffold319|size264952	blastn	match_part	190031	191372	1030	+	.	ID=scaffold319|size264952:hsp:103370:3.12.0.1;Parent=scaffold319|size264952:hit:51346:3.12.0.1;Target=TRINITY_DN16700_c0_g1_i1 325 1666 +;Gap=M1342
scaffold319|size264952	blastn	expressed_sequence_match	189475	191372	1222	-	.	ID=scaffold319|size264952:hit:51347:3.12.0.1;Name=TRINITY_DN8711_c0_g1_i1;score=1222
scaffold319|size264952	blastn	match_part	190031	191372	1222	-	.	ID=scaffold319|size264952:hsp:103371:3.12.0.1;Parent=scaffold319|size264952:hit:51347:3.12.0.1;Target=TRINITY_DN8711_c0_g1_i1 34 1375 +;Gap=M1342
scaffold319|size264952	blastn	match_part	189475	189941	449	-	.	ID=scaffold319|size264952:hsp:103372:3.12.0.1;Parent=scaffold319|size264952:hit:51347:3.12.0.1;Target=TRINITY_DN8711_c0_g1_i1 1375 1841 +;Gap=M467
scaffold319|size264952	blastn	expressed_sequence_match	191498	193750	55	-	.	ID=scaffold319|size264952:hit:51348:3.12.0.1;Name=TRINITY_DN10395_c0_g1_i2;score=55
scaffold319|size264952	blastn	match_part	193672	193750	55	-	.	ID=scaffold319|size264952:hsp:103373:3.12.0.1;Parent=scaffold319|size264952:hit:51348:3.12.0.1;Target=TRINITY_DN10395_c0_g1_i2 1 79 +;Gap=M79
scaffold319|size264952	blastn	match_part	192944	193635	542	-	.	ID=scaffold319|size264952:hsp:103374:3.12.0.1;Parent=scaffold319|size264952:hit:51348:3.12.0.1;Target=TRINITY_DN10395_c0_g1_i2 117 808 +;Gap=M692
scaffold319|size264952	blastn	match_part	192108	192934	545	-	.	ID=scaffold319|size264952:hsp:103375:3.12.0.1;Parent=scaffold319|size264952:hit:51348:3.12.0.1;Target=TRINITY_DN10395_c0_g1_i2 805 1631 +;Gap=M827
scaffold319|size264952	blastn	match_part	191667	192063	265	-	.	ID=scaffold319|size264952:hsp:103376:3.12.0.1;Parent=scaffold319|size264952:hit:51348:3.12.0.1;Target=TRINITY_DN10395_c0_g1_i2 1655 2051 +;Gap=M397
scaffold319|size264952	blastn	match_part	191498	191662	81	-	.	ID=scaffold319|size264952:hsp:103377:3.12.0.1;Parent=scaffold319|size264952:hit:51348:3.12.0.1;Target=TRINITY_DN10395_c0_g1_i2 2074 2239 +;Gap=M165
scaffold319|size264952	blastn	expressed_sequence_match	191498	193750	55	-	.	ID=scaffold319|size264952:hit:51349:3.12.0.1;Name=TRINITY_DN10395_c0_g1_i4;score=55
scaffold319|size264952	blastn	match_part	193672	193750	55	-	.	ID=scaffold319|size264952:hsp:103378:3.12.0.1;Parent=scaffold319|size264952:hit:51349:3.12.0.1;Target=TRINITY_DN10395_c0_g1_i4 1 79 +;Gap=M79
scaffold319|size264952	blastn	match_part	192961	193635	531	-	.	ID=scaffold319|size264952:hsp:103379:3.12.0.1;Parent=scaffold319|size264952:hit:51349:3.12.0.1;Target=TRINITY_DN10395_c0_g1_i4 117 791 +;Gap=M675
scaffold319|size264952	blastn	match_part	192108	192885	520	-	.	ID=scaffold319|size264952:hsp:103380:3.12.0.1;Parent=scaffold319|size264952:hit:51349:3.12.0.1;Target=TRINITY_DN10395_c0_g1_i4 794 1571 +;Gap=M778
scaffold319|size264952	blastn	match_part	191667	192063	265	-	.	ID=scaffold319|size264952:hsp:103381:3.12.0.1;Parent=scaffold319|size264952:hit:51349:3.12.0.1;Target=TRINITY_DN10395_c0_g1_i4 1595 1991 +;Gap=M397
scaffold319|size264952	blastn	match_part	191498	191662	81	-	.	ID=scaffold319|size264952:hsp:103382:3.12.0.1;Parent=scaffold319|size264952:hit:51349:3.12.0.1;Target=TRINITY_DN10395_c0_g1_i4 2014 2179 +;Gap=M165
scaffold319|size264952	blastn	expressed_sequence_match	192245	192515	265	-	.	ID=scaffold319|size264952:hit:51350:3.12.0.1;Name=TRINITY_DN21363_c0_g1_i1;score=265
scaffold319|size264952	blastn	match_part	192245	192515	265	-	.	ID=scaffold319|size264952:hsp:103383:3.12.0.1;Parent=scaffold319|size264952:hit:51350:3.12.0.1;Target=TRINITY_DN21363_c0_g1_i1 1 271 +;Gap=M271
scaffold319|size264952	blastn	expressed_sequence_match	191498	191793	115	-	.	ID=scaffold319|size264952:hit:51351:3.12.0.1;Name=TRINITY_DN10395_c0_g2_i1;score=115
scaffold319|size264952	blastn	match_part	191667	191793	115	-	.	ID=scaffold319|size264952:hsp:103384:3.12.0.1;Parent=scaffold319|size264952:hit:51351:3.12.0.1;Target=TRINITY_DN10395_c0_g2_i1 1 127 +;Gap=M127
scaffold319|size264952	blastn	match_part	191498	191662	81	-	.	ID=scaffold319|size264952:hsp:103385:3.12.0.1;Parent=scaffold319|size264952:hit:51351:3.12.0.1;Target=TRINITY_DN10395_c0_g2_i1 150 315 +;Gap=M165
scaffold319|size264952	blastn	expressed_sequence_match	191497	193874	128	-	.	ID=scaffold319|size264952:hit:51352:3.12.0.1;Name=TRINITY_DN1109_c0_g1_i1;score=128
scaffold319|size264952	blastn	match_part	193672	193874	128	-	.	ID=scaffold319|size264952:hsp:103386:3.12.0.1;Parent=scaffold319|size264952:hit:51352:3.12.0.1;Target=TRINITY_DN1109_c0_g1_i1 7 211 +;Gap=M203
scaffold319|size264952	blastn	match_part	193177	193635	369	-	.	ID=scaffold319|size264952:hsp:103387:3.12.0.1;Parent=scaffold319|size264952:hit:51352:3.12.0.1;Target=TRINITY_DN1109_c0_g1_i1 249 707 +;Gap=M459
scaffold319|size264952	blastn	match_part	192944	193070	109	-	.	ID=scaffold319|size264952:hsp:103388:3.12.0.1;Parent=scaffold319|size264952:hit:51352:3.12.0.1;Target=TRINITY_DN1109_c0_g1_i1 712 838 +;Gap=M127
scaffold319|size264952	blastn	match_part	192108	192934	545	-	.	ID=scaffold319|size264952:hsp:103389:3.12.0.1;Parent=scaffold319|size264952:hit:51352:3.12.0.1;Target=TRINITY_DN1109_c0_g1_i1 835 1661 +;Gap=M827
scaffold319|size264952	blastn	match_part	191667	192063	265	-	.	ID=scaffold319|size264952:hsp:103390:3.12.0.1;Parent=scaffold319|size264952:hit:51352:3.12.0.1;Target=TRINITY_DN1109_c0_g1_i1 1685 2081 +;Gap=M397
scaffold319|size264952	blastn	match_part	191497	191662	82	-	.	ID=scaffold319|size264952:hsp:103391:3.12.0.1;Parent=scaffold319|size264952:hit:51352:3.12.0.1;Target=TRINITY_DN1109_c0_g1_i1 2104 2270 +;Gap=M166
scaffold319|size264952	blastn	expressed_sequence_match	191497	193874	128	-	.	ID=scaffold319|size264952:hit:51353:3.12.0.1;Name=TRINITY_DN1109_c0_g2_i1;score=128
scaffold319|size264952	blastn	match_part	193672	193874	128	-	.	ID=scaffold319|size264952:hsp:103392:3.12.0.1;Parent=scaffold319|size264952:hit:51353:3.12.0.1;Target=TRINITY_DN1109_c0_g2_i1 7 211 +;Gap=M203
scaffold319|size264952	blastn	match_part	193177	193635	369	-	.	ID=scaffold319|size264952:hsp:103393:3.12.0.1;Parent=scaffold319|size264952:hit:51353:3.12.0.1;Target=TRINITY_DN1109_c0_g2_i1 249 707 +;Gap=M459
scaffold319|size264952	blastn	match_part	192961	193070	98	-	.	ID=scaffold319|size264952:hsp:103394:3.12.0.1;Parent=scaffold319|size264952:hit:51353:3.12.0.1;Target=TRINITY_DN1109_c0_g2_i1 712 821 +;Gap=M110
scaffold319|size264952	blastn	match_part	192108	192885	520	-	.	ID=scaffold319|size264952:hsp:103395:3.12.0.1;Parent=scaffold319|size264952:hit:51353:3.12.0.1;Target=TRINITY_DN1109_c0_g2_i1 824 1601 +;Gap=M778
scaffold319|size264952	blastn	match_part	191667	192063	265	-	.	ID=scaffold319|size264952:hsp:103396:3.12.0.1;Parent=scaffold319|size264952:hit:51353:3.12.0.1;Target=TRINITY_DN1109_c0_g2_i1 1625 2021 +;Gap=M397
scaffold319|size264952	blastn	match_part	191497	191662	82	-	.	ID=scaffold319|size264952:hsp:103397:3.12.0.1;Parent=scaffold319|size264952:hit:51353:3.12.0.1;Target=TRINITY_DN1109_c0_g2_i1 2044 2210 +;Gap=M166
scaffold319|size264952	blastn	expressed_sequence_match	205139	205372	234	-	.	ID=scaffold319|size264952:hit:51354:3.12.0.1;Name=TRINITY_DN27335_c0_g1_i1;score=234
scaffold319|size264952	blastn	match_part	205139	205372	234	-	.	ID=scaffold319|size264952:hsp:103398:3.12.0.1;Parent=scaffold319|size264952:hit:51354:3.12.0.1;Target=TRINITY_DN27335_c0_g1_i1 1 234 +;Gap=M234
scaffold319|size264952	blastn	expressed_sequence_match	208602	208862	231	+	.	ID=scaffold319|size264952:hit:51355:3.12.0.1;Name=TRINITY_DN335_c0_g1_i1;score=231
scaffold319|size264952	blastn	match_part	208602	208862	231	+	.	ID=scaffold319|size264952:hsp:103399:3.12.0.1;Parent=scaffold319|size264952:hit:51355:3.12.0.1;Target=TRINITY_DN335_c0_g1_i1 384 644 +;Gap=M261
scaffold319|size264952	blastn	expressed_sequence_match	209690	209930	193	-	.	ID=scaffold319|size264952:hit:51356:3.12.0.1;Name=TRINITY_DN9915_c2_g5_i1;score=193
scaffold319|size264952	blastn	match_part	209690	209930	193	-	.	ID=scaffold319|size264952:hsp:103400:3.12.0.1;Parent=scaffold319|size264952:hit:51356:3.12.0.1;Target=TRINITY_DN9915_c2_g5_i1 115 355 +;Gap=M241
scaffold319|size264952	blastn	expressed_sequence_match	210010	210215	146	-	.	ID=scaffold319|size264952:hit:51357:3.12.0.1;Name=TRINITY_DN9915_c2_g19_i1;score=146
scaffold319|size264952	blastn	match_part	210010	210215	146	-	.	ID=scaffold319|size264952:hsp:103401:3.12.0.1;Parent=scaffold319|size264952:hit:51357:3.12.0.1;Target=TRINITY_DN9915_c2_g19_i1 4 209 +;Gap=M206
scaffold319|size264952	blastn	expressed_sequence_match	210199	210386	104	-	.	ID=scaffold319|size264952:hit:51358:3.12.0.1;Name=TRINITY_DN5576_c0_g3_i1;score=104
scaffold319|size264952	blastn	match_part	210199	210386	104	-	.	ID=scaffold319|size264952:hsp:103402:3.12.0.1;Parent=scaffold319|size264952:hit:51358:3.12.0.1;Target=TRINITY_DN5576_c0_g3_i1 1 188 +;Gap=M188
scaffold319|size264952	blastn	expressed_sequence_match	210637	211144	416	-	.	ID=scaffold319|size264952:hit:51359:3.12.0.1;Name=TRINITY_DN9915_c2_g25_i1;score=416
scaffold319|size264952	blastn	match_part	210637	211144	416	-	.	ID=scaffold319|size264952:hsp:103403:3.12.0.1;Parent=scaffold319|size264952:hit:51359:3.12.0.1;Target=TRINITY_DN9915_c2_g25_i1 1 509 +;Gap=M508
scaffold319|size264952	blastn	expressed_sequence_match	209359	209638	208	-	.	ID=scaffold319|size264952:hit:51360:3.12.0.1;Name=TRINITY_DN12418_c0_g1_i1;score=208
scaffold319|size264952	blastn	match_part	209359	209638	208	-	.	ID=scaffold319|size264952:hsp:103404:3.12.0.1;Parent=scaffold319|size264952:hit:51360:3.12.0.1;Target=TRINITY_DN12418_c0_g1_i1 13 292 +;Gap=M280
scaffold319|size264952	blastn	expressed_sequence_match	210861	211099	161	-	.	ID=scaffold319|size264952:hit:51361:3.12.0.1;Name=TRINITY_DN9915_c2_g36_i1;score=161
scaffold319|size264952	blastn	match_part	210861	211099	161	-	.	ID=scaffold319|size264952:hsp:103405:3.12.0.1;Parent=scaffold319|size264952:hit:51361:3.12.0.1;Target=TRINITY_DN9915_c2_g36_i1 1 239 +;Gap=M239
scaffold319|size264952	blastn	expressed_sequence_match	208858	209002	103	-	.	ID=scaffold319|size264952:hit:51362:3.12.0.1;Name=TRINITY_DN15798_c0_g1_i1;score=103
scaffold319|size264952	blastn	match_part	208858	209002	103	-	.	ID=scaffold319|size264952:hsp:103406:3.12.0.1;Parent=scaffold319|size264952:hit:51362:3.12.0.1;Target=TRINITY_DN15798_c0_g1_i1 117 261 +;Gap=M145
scaffold319|size264952	blastn	expressed_sequence_match	210835	211392	498	-	.	ID=scaffold319|size264952:hit:51363:3.12.0.1;Name=TRINITY_DN18025_c6_g1_i1;score=498
scaffold319|size264952	blastn	match_part	210835	211392	498	-	.	ID=scaffold319|size264952:hsp:103407:3.12.0.1;Parent=scaffold319|size264952:hit:51363:3.12.0.1;Target=TRINITY_DN18025_c6_g1_i1 113 670 +;Gap=M558
scaffold319|size264952	blastn	expressed_sequence_match	210897	211144	206	-	.	ID=scaffold319|size264952:hit:51364:3.12.0.1;Name=TRINITY_DN9915_c2_g25_i2;score=206
scaffold319|size264952	blastn	match_part	210897	211144	206	-	.	ID=scaffold319|size264952:hsp:103408:3.12.0.1;Parent=scaffold319|size264952:hit:51364:3.12.0.1;Target=TRINITY_DN9915_c2_g25_i2 1 248 +;Gap=M248
scaffold319|size264952	blastn	expressed_sequence_match	211023	211247	201	-	.	ID=scaffold319|size264952:hit:51365:3.12.0.1;Name=TRINITY_DN9915_c2_g37_i1;score=201
scaffold319|size264952	blastn	match_part	211023	211247	201	-	.	ID=scaffold319|size264952:hsp:103409:3.12.0.1;Parent=scaffold319|size264952:hit:51365:3.12.0.1;Target=TRINITY_DN9915_c2_g37_i1 1 225 +;Gap=M225
scaffold319|size264952	blastn	expressed_sequence_match	211278	211392	115	-	.	ID=scaffold319|size264952:hit:51366:3.12.0.1;Name=TRINITY_DN9915_c2_g7_i1;score=115
scaffold319|size264952	blastn	match_part	211278	211392	115	-	.	ID=scaffold319|size264952:hsp:103410:3.12.0.1;Parent=scaffold319|size264952:hit:51366:3.12.0.1;Target=TRINITY_DN9915_c2_g7_i1 93 207 +;Gap=M115
scaffold319|size264952	blastn	expressed_sequence_match	210018	210164	75	-	.	ID=scaffold319|size264952:hit:51367:3.12.0.1;Name=TRINITY_DN10215_c0_g1_i1;score=75
scaffold319|size264952	blastn	match_part	210018	210164	75	-	.	ID=scaffold319|size264952:hsp:103411:3.12.0.1;Parent=scaffold319|size264952:hit:51367:3.12.0.1;Target=TRINITY_DN10215_c0_g1_i1 57 203 +;Gap=M147
scaffold319|size264952	blastn	expressed_sequence_match	206715	210921	1237	-	.	ID=scaffold319|size264952:hit:51368:3.12.0.1;Name=TRINITY_DN18025_c6_g2_i1;score=1237
scaffold319|size264952	blastn	match_part	209359	210921	1237	-	.	ID=scaffold319|size264952:hsp:103412:3.12.0.1;Parent=scaffold319|size264952:hit:51368:3.12.0.1;Target=TRINITY_DN18025_c6_g2_i1 1 1567 +;Gap=M1563
scaffold319|size264952	blastn	match_part	208602	209002	347	-	.	ID=scaffold319|size264952:hsp:103413:3.12.0.1;Parent=scaffold319|size264952:hit:51368:3.12.0.1;Target=TRINITY_DN18025_c6_g2_i1 1924 2324 +;Gap=M401
scaffold319|size264952	blastn	match_part	206715	207415	623	-	.	ID=scaffold319|size264952:hsp:103414:3.12.0.1;Parent=scaffold319|size264952:hit:51368:3.12.0.1;Target=TRINITY_DN18025_c6_g2_i1 3514 4214 +;Gap=M701
scaffold319|size264952	blastn	expressed_sequence_match	210954	211247	234	-	.	ID=scaffold319|size264952:hit:51369:3.12.0.1;Name=TRINITY_DN9915_c2_g39_i1;score=234
scaffold319|size264952	blastn	match_part	210954	211247	234	-	.	ID=scaffold319|size264952:hsp:103415:3.12.0.1;Parent=scaffold319|size264952:hit:51369:3.12.0.1;Target=TRINITY_DN9915_c2_g39_i1 1 294 +;Gap=M294
scaffold319|size264952	blastn	expressed_sequence_match	210810	211015	194	-	.	ID=scaffold319|size264952:hit:51370:3.12.0.1;Name=TRINITY_DN9915_c2_g8_i1;score=194
scaffold319|size264952	blastn	match_part	210810	211015	194	-	.	ID=scaffold319|size264952:hsp:103416:3.12.0.1;Parent=scaffold319|size264952:hit:51370:3.12.0.1;Target=TRINITY_DN9915_c2_g8_i1 4 209 +;Gap=M206
scaffold319|size264952	blastn	expressed_sequence_match	210555	210856	120	-	.	ID=scaffold319|size264952:hit:51371:3.12.0.1;Name=TRINITY_DN15670_c2_g1_i1;score=120
scaffold319|size264952	blastn	match_part	210555	210856	120	-	.	ID=scaffold319|size264952:hsp:103417:3.12.0.1;Parent=scaffold319|size264952:hit:51371:3.12.0.1;Target=TRINITY_DN15670_c2_g1_i1 46 348 +;Gap=M302
scaffold319|size264952	blastn	expressed_sequence_match	211107	211393	115	-	.	ID=scaffold319|size264952:hit:51372:3.12.0.1;Name=TRINITY_DN5272_c0_g1_i1;score=115
scaffold319|size264952	blastn	match_part	211107	211393	115	-	.	ID=scaffold319|size264952:hsp:103418:3.12.0.1;Parent=scaffold319|size264952:hit:51372:3.12.0.1;Target=TRINITY_DN5272_c0_g1_i1 120 404 +;Gap=M287
scaffold319|size264952	blastn	expressed_sequence_match	211085	211237	51	-	.	ID=scaffold319|size264952:hit:51373:3.12.0.1;Name=TRINITY_DN13285_c0_g1_i1;score=51
scaffold319|size264952	blastn	match_part	211085	211237	51	-	.	ID=scaffold319|size264952:hsp:103419:3.12.0.1;Parent=scaffold319|size264952:hit:51373:3.12.0.1;Target=TRINITY_DN13285_c0_g1_i1 156 308 +;Gap=M153
scaffold319|size264952	blastn	expressed_sequence_match	206716	207415	598	+	.	ID=scaffold319|size264952:hit:51374:3.12.0.1;Name=TRINITY_DN3754_c0_g1_i1;score=598
scaffold319|size264952	blastn	match_part	206716	207415	598	+	.	ID=scaffold319|size264952:hsp:103420:3.12.0.1;Parent=scaffold319|size264952:hit:51374:3.12.0.1;Target=TRINITY_DN3754_c0_g1_i1 173 872 +;Gap=M700
scaffold319|size264952	blastn	expressed_sequence_match	210450	211002	407	-	.	ID=scaffold319|size264952:hit:51375:3.12.0.1;Name=TRINITY_DN9915_c2_g1_i1;score=407
scaffold319|size264952	blastn	match_part	210450	211002	407	-	.	ID=scaffold319|size264952:hsp:103421:3.12.0.1;Parent=scaffold319|size264952:hit:51375:3.12.0.1;Target=TRINITY_DN9915_c2_g1_i1 1 554 +;Gap=M553
scaffold319|size264952	blastn	expressed_sequence_match	210980	211392	347	-	.	ID=scaffold319|size264952:hit:51376:3.12.0.1;Name=TRINITY_DN9915_c2_g38_i2;score=347
scaffold319|size264952	blastn	match_part	210980	211392	347	-	.	ID=scaffold319|size264952:hsp:103422:3.12.0.1;Parent=scaffold319|size264952:hit:51376:3.12.0.1;Target=TRINITY_DN9915_c2_g38_i2 41 453 +;Gap=M413
scaffold319|size264952	blastn	expressed_sequence_match	210376	210595	142	+	.	ID=scaffold319|size264952:hit:51377:3.12.0.1;Name=TRINITY_DN5662_c0_g1_i1;score=142
scaffold319|size264952	blastn	match_part	210376	210595	142	+	.	ID=scaffold319|size264952:hsp:103423:3.12.0.1;Parent=scaffold319|size264952:hit:51377:3.12.0.1;Target=TRINITY_DN5662_c0_g1_i1 2 221 +;Gap=M220
scaffold319|size264952	blastn	expressed_sequence_match	211079	211323	95	-	.	ID=scaffold319|size264952:hit:51378:3.12.0.1;Name=TRINITY_DN14750_c0_g1_i1;score=95
scaffold319|size264952	blastn	match_part	211079	211323	95	-	.	ID=scaffold319|size264952:hsp:103424:3.12.0.1;Parent=scaffold319|size264952:hit:51378:3.12.0.1;Target=TRINITY_DN14750_c0_g1_i1 7 251 +;Gap=M245
scaffold319|size264952	blastn	expressed_sequence_match	209406	209588	81	-	.	ID=scaffold319|size264952:hit:51379:3.12.0.1;Name=TRINITY_DN10017_c0_g1_i1;score=81
scaffold319|size264952	blastn	match_part	209406	209588	81	-	.	ID=scaffold319|size264952:hsp:103425:3.12.0.1;Parent=scaffold319|size264952:hit:51379:3.12.0.1;Target=TRINITY_DN10017_c0_g1_i1 19 201 +;Gap=M183
scaffold319|size264952	blastn	expressed_sequence_match	209690	210164	391	-	.	ID=scaffold319|size264952:hit:51380:3.12.0.1;Name=TRINITY_DN9915_c2_g32_i1;score=391
scaffold319|size264952	blastn	match_part	209690	210164	391	-	.	ID=scaffold319|size264952:hsp:103426:3.12.0.1;Parent=scaffold319|size264952:hit:51380:3.12.0.1;Target=TRINITY_DN9915_c2_g32_i1 1 475 +;Gap=M475
scaffold319|size264952	blastn	expressed_sequence_match	210590	210967	310	-	.	ID=scaffold319|size264952:hit:51381:3.12.0.1;Name=TRINITY_DN9915_c2_g1_i2;score=310
scaffold319|size264952	blastn	match_part	210590	210967	310	-	.	ID=scaffold319|size264952:hsp:103427:3.12.0.1;Parent=scaffold319|size264952:hit:51381:3.12.0.1;Target=TRINITY_DN9915_c2_g1_i2 2 380 +;Gap=M378
scaffold319|size264952	blastn	expressed_sequence_match	210199	210524	272	-	.	ID=scaffold319|size264952:hit:51382:3.12.0.1;Name=TRINITY_DN9915_c2_g43_i1;score=272
scaffold319|size264952	blastn	match_part	210199	210524	272	-	.	ID=scaffold319|size264952:hsp:103428:3.12.0.1;Parent=scaffold319|size264952:hit:51382:3.12.0.1;Target=TRINITY_DN9915_c2_g43_i1 1 326 +;Gap=M326
scaffold319|size264952	blastn	expressed_sequence_match	210229	210460	202	-	.	ID=scaffold319|size264952:hit:51383:3.12.0.1;Name=TRINITY_DN9915_c2_g10_i1;score=202
scaffold319|size264952	blastn	match_part	210229	210460	202	-	.	ID=scaffold319|size264952:hsp:103429:3.12.0.1;Parent=scaffold319|size264952:hit:51383:3.12.0.1;Target=TRINITY_DN9915_c2_g10_i1 5 236 +;Gap=M232
scaffold319|size264952	blastn	expressed_sequence_match	210372	210595	170	+	.	ID=scaffold319|size264952:hit:51384:3.12.0.1;Name=TRINITY_DN5662_c0_g1_i2;score=170
scaffold319|size264952	blastn	match_part	210372	210595	170	+	.	ID=scaffold319|size264952:hsp:103430:3.12.0.1;Parent=scaffold319|size264952:hit:51384:3.12.0.1;Target=TRINITY_DN5662_c0_g1_i2 1 224 +;Gap=M224
scaffold319|size264952	blastn	expressed_sequence_match	209891	210088	126	-	.	ID=scaffold319|size264952:hit:51385:3.12.0.1;Name=TRINITY_DN6466_c0_g4_i1;score=126
scaffold319|size264952	blastn	match_part	209891	210088	126	-	.	ID=scaffold319|size264952:hsp:103431:3.12.0.1;Parent=scaffold319|size264952:hit:51385:3.12.0.1;Target=TRINITY_DN6466_c0_g4_i1 6 203 +;Gap=M198
scaffold319|size264952	blastn	expressed_sequence_match	211079	211346	118	-	.	ID=scaffold319|size264952:hit:51386:3.12.0.1;Name=TRINITY_DN14750_c0_g1_i2;score=118
scaffold319|size264952	blastn	match_part	211079	211346	118	-	.	ID=scaffold319|size264952:hsp:103432:3.12.0.1;Parent=scaffold319|size264952:hit:51386:3.12.0.1;Target=TRINITY_DN14750_c0_g1_i2 53 320 +;Gap=M268
scaffold319|size264952	blastn	expressed_sequence_match	210450	211102	110	-	.	ID=scaffold319|size264952:hit:51387:3.12.0.1;Name=TRINITY_DN9915_c2_g1_i3;score=110
scaffold319|size264952	blastn	match_part	210927	211102	110	-	.	ID=scaffold319|size264952:hsp:103433:3.12.0.1;Parent=scaffold319|size264952:hit:51387:3.12.0.1;Target=TRINITY_DN9915_c2_g1_i3 2 177 +;Gap=M176
scaffold319|size264952	blastn	match_part	210450	210877	306	-	.	ID=scaffold319|size264952:hsp:103434:3.12.0.1;Parent=scaffold319|size264952:hit:51387:3.12.0.1;Target=TRINITY_DN9915_c2_g1_i3 200 628 +;Gap=M428
scaffold319|size264952	blastn	expressed_sequence_match	210810	211192	305	-	.	ID=scaffold319|size264952:hit:51388:3.12.0.1;Name=TRINITY_DN9915_c2_g45_i1;score=305
scaffold319|size264952	blastn	match_part	210810	211192	305	-	.	ID=scaffold319|size264952:hsp:103435:3.12.0.1;Parent=scaffold319|size264952:hit:51388:3.12.0.1;Target=TRINITY_DN9915_c2_g45_i1 1 383 +;Gap=M383
scaffold319|size264952	blastn	expressed_sequence_match	210450	210740	231	-	.	ID=scaffold319|size264952:hit:51389:3.12.0.1;Name=TRINITY_DN9915_c2_g11_i1;score=231
scaffold319|size264952	blastn	match_part	210450	210740	231	-	.	ID=scaffold319|size264952:hsp:103436:3.12.0.1;Parent=scaffold319|size264952:hit:51389:3.12.0.1;Target=TRINITY_DN9915_c2_g11_i1 1 291 +;Gap=M291
scaffold319|size264952	blastn	expressed_sequence_match	210786	211006	191	+	.	ID=scaffold319|size264952:hit:51390:3.12.0.1;Name=TRINITY_DN6014_c0_g1_i1;score=191
scaffold319|size264952	blastn	match_part	210786	211006	191	+	.	ID=scaffold319|size264952:hsp:103437:3.12.0.1;Parent=scaffold319|size264952:hit:51390:3.12.0.1;Target=TRINITY_DN6014_c0_g1_i1 1 221 +;Gap=M221
scaffold319|size264952	blastn	expressed_sequence_match	210169	210422	182	-	.	ID=scaffold319|size264952:hit:51391:3.12.0.1;Name=TRINITY_DN9915_c2_g32_i2;score=182
scaffold319|size264952	blastn	match_part	210169	210422	182	-	.	ID=scaffold319|size264952:hsp:103438:3.12.0.1;Parent=scaffold319|size264952:hit:51391:3.12.0.1;Target=TRINITY_DN9915_c2_g32_i2 1 254 +;Gap=M254
scaffold319|size264952	blastn	expressed_sequence_match	209814	210026	177	-	.	ID=scaffold319|size264952:hit:51392:3.12.0.1;Name=TRINITY_DN6466_c0_g5_i1;score=177
scaffold319|size264952	blastn	match_part	209814	210026	177	-	.	ID=scaffold319|size264952:hsp:103439:3.12.0.1;Parent=scaffold319|size264952:hit:51392:3.12.0.1;Target=TRINITY_DN6466_c0_g5_i1 1 213 +;Gap=M213
scaffold319|size264952	blastn	expressed_sequence_match	206999	207329	122	-	.	ID=scaffold319|size264952:hit:51393:3.12.0.1;Name=TRINITY_DN5663_c0_g1_i1;score=122
scaffold319|size264952	blastn	match_part	206999	207329	122	-	.	ID=scaffold319|size264952:hsp:103440:3.12.0.1;Parent=scaffold319|size264952:hit:51393:3.12.0.1;Target=TRINITY_DN5663_c0_g1_i1 1 330 +;Gap=M331
scaffold319|size264952	blastn	expressed_sequence_match	209834	210091	114	-	.	ID=scaffold319|size264952:hit:51394:3.12.0.1;Name=TRINITY_DN8689_c0_g1_i1;score=114
scaffold319|size264952	blastn	match_part	209834	210091	114	-	.	ID=scaffold319|size264952:hsp:103441:3.12.0.1;Parent=scaffold319|size264952:hit:51394:3.12.0.1;Target=TRINITY_DN8689_c0_g1_i1 1 258 +;Gap=M258
scaffold319|size264952	blastn	expressed_sequence_match	211145	211346	70	-	.	ID=scaffold319|size264952:hit:51395:3.12.0.1;Name=TRINITY_DN14750_c0_g1_i3;score=70
scaffold319|size264952	blastn	match_part	211145	211346	70	-	.	ID=scaffold319|size264952:hsp:103442:3.12.0.1;Parent=scaffold319|size264952:hit:51395:3.12.0.1;Target=TRINITY_DN14750_c0_g1_i3 77 278 +;Gap=M202
scaffold319|size264952	blastn	expressed_sequence_match	210070	210422	209	-	.	ID=scaffold319|size264952:hit:51396:3.12.0.1;Name=TRINITY_DN9915_c2_g32_i4;score=209
scaffold319|size264952	blastn	match_part	210070	210422	209	-	.	ID=scaffold319|size264952:hsp:103443:3.12.0.1;Parent=scaffold319|size264952:hit:51396:3.12.0.1;Target=TRINITY_DN9915_c2_g32_i4 1 353 +;Gap=M353
scaffold319|size264952	blastn	expressed_sequence_match	209814	210128	201	-	.	ID=scaffold319|size264952:hit:51397:3.12.0.1;Name=TRINITY_DN6466_c0_g7_i1;score=201
scaffold319|size264952	blastn	match_part	209814	210128	201	-	.	ID=scaffold319|size264952:hsp:103444:3.12.0.1;Parent=scaffold319|size264952:hit:51397:3.12.0.1;Target=TRINITY_DN6466_c0_g7_i1 1 315 +;Gap=M315
scaffold319|size264952	blastn	expressed_sequence_match	210376	210573	150	-	.	ID=scaffold319|size264952:hit:51398:3.12.0.1;Name=TRINITY_DN12744_c0_g1_i1;score=150
scaffold319|size264952	blastn	match_part	210376	210573	150	-	.	ID=scaffold319|size264952:hsp:103445:3.12.0.1;Parent=scaffold319|size264952:hit:51398:3.12.0.1;Target=TRINITY_DN12744_c0_g1_i1 4 201 +;Gap=M198
scaffold319|size264952	blastn	expressed_sequence_match	210604	210814	149	-	.	ID=scaffold319|size264952:hit:51399:3.12.0.1;Name=TRINITY_DN9915_c2_g1_i4;score=149
scaffold319|size264952	blastn	match_part	210604	210814	149	-	.	ID=scaffold319|size264952:hsp:103446:3.12.0.1;Parent=scaffold319|size264952:hit:51399:3.12.0.1;Target=TRINITY_DN9915_c2_g1_i4 1 212 +;Gap=M211
scaffold319|size264952	blastn	expressed_sequence_match	209997	210215	141	-	.	ID=scaffold319|size264952:hit:51400:3.12.0.1;Name=TRINITY_DN9915_c2_g46_i1;score=141
scaffold319|size264952	blastn	match_part	209997	210215	141	-	.	ID=scaffold319|size264952:hsp:103447:3.12.0.1;Parent=scaffold319|size264952:hit:51400:3.12.0.1;Target=TRINITY_DN9915_c2_g46_i1 4 222 +;Gap=M219
scaffold319|size264952	blastn	expressed_sequence_match	209778	209972	93	-	.	ID=scaffold319|size264952:hit:51401:3.12.0.1;Name=TRINITY_DN12038_c1_g1_i1;score=93
scaffold319|size264952	blastn	match_part	209778	209972	93	-	.	ID=scaffold319|size264952:hsp:103448:3.12.0.1;Parent=scaffold319|size264952:hit:51401:3.12.0.1;Target=TRINITY_DN12038_c1_g1_i1 18 212 +;Gap=M195
scaffold319|size264952	blastn	expressed_sequence_match	209944	210164	90	-	.	ID=scaffold319|size264952:hit:51402:3.12.0.1;Name=TRINITY_DN7047_c0_g1_i1;score=90
scaffold319|size264952	blastn	match_part	209944	210164	90	-	.	ID=scaffold319|size264952:hsp:103449:3.12.0.1;Parent=scaffold319|size264952:hit:51402:3.12.0.1;Target=TRINITY_DN7047_c0_g1_i1 2 221 +;Gap=M221
scaffold319|size264952	blastn	expressed_sequence_match	211145	211346	76	-	.	ID=scaffold319|size264952:hit:51403:3.12.0.1;Name=TRINITY_DN14750_c0_g1_i4;score=76
scaffold319|size264952	blastn	match_part	211145	211346	76	-	.	ID=scaffold319|size264952:hsp:103450:3.12.0.1;Parent=scaffold319|size264952:hit:51403:3.12.0.1;Target=TRINITY_DN14750_c0_g1_i4 77 278 +;Gap=M202
scaffold319|size264952	blastn	expressed_sequence_match	210653	210966	61	-	.	ID=scaffold319|size264952:hit:51404:3.12.0.1;Name=TRINITY_DN3384_c0_g1_i1;score=61
scaffold319|size264952	blastn	match_part	210653	210966	61	-	.	ID=scaffold319|size264952:hsp:103451:3.12.0.1;Parent=scaffold319|size264952:hit:51404:3.12.0.1;Target=TRINITY_DN3384_c0_g1_i1 1 314 +;Gap=M314
scaffold319|size264952	blastn	expressed_sequence_match	209690	210184	357	-	.	ID=scaffold319|size264952:hit:51405:3.12.0.1;Name=TRINITY_DN9915_c2_g32_i5;score=357
scaffold319|size264952	blastn	match_part	209690	210184	357	-	.	ID=scaffold319|size264952:hsp:103452:3.12.0.1;Parent=scaffold319|size264952:hit:51405:3.12.0.1;Target=TRINITY_DN9915_c2_g32_i5 5 499 +;Gap=M495
scaffold319|size264952	blastn	expressed_sequence_match	211083	211392	280	-	.	ID=scaffold319|size264952:hit:51406:3.12.0.1;Name=TRINITY_DN9915_c2_g15_i1;score=280
scaffold319|size264952	blastn	match_part	211083	211392	280	-	.	ID=scaffold319|size264952:hsp:103453:3.12.0.1;Parent=scaffold319|size264952:hit:51406:3.12.0.1;Target=TRINITY_DN9915_c2_g15_i1 25 334 +;Gap=M310
scaffold319|size264952	blastn	expressed_sequence_match	210103	210353	221	-	.	ID=scaffold319|size264952:hit:51407:3.12.0.1;Name=TRINITY_DN9915_c2_g3_i1;score=221
scaffold319|size264952	blastn	match_part	210103	210353	221	-	.	ID=scaffold319|size264952:hsp:103454:3.12.0.1;Parent=scaffold319|size264952:hit:51407:3.12.0.1;Target=TRINITY_DN9915_c2_g3_i1 1 251 +;Gap=M251
scaffold319|size264952	blastn	expressed_sequence_match	210430	210729	162	-	.	ID=scaffold319|size264952:hit:51408:3.12.0.1;Name=TRINITY_DN12050_c0_g1_i1;score=162
scaffold319|size264952	blastn	match_part	210430	210729	162	-	.	ID=scaffold319|size264952:hsp:103455:3.12.0.1;Parent=scaffold319|size264952:hit:51408:3.12.0.1;Target=TRINITY_DN12050_c0_g1_i1 20 319 +;Gap=M300
scaffold319|size264952	blastn	expressed_sequence_match	210199	210409	103	-	.	ID=scaffold319|size264952:hit:51409:3.12.0.1;Name=TRINITY_DN5576_c0_g1_i1;score=103
scaffold319|size264952	blastn	match_part	210199	210409	103	-	.	ID=scaffold319|size264952:hsp:103456:3.12.0.1;Parent=scaffold319|size264952:hit:51409:3.12.0.1;Target=TRINITY_DN5576_c0_g1_i1 1 211 +;Gap=M211
scaffold319|size264952	blastn	expressed_sequence_match	210653	210966	49	-	.	ID=scaffold319|size264952:hit:51410:3.12.0.1;Name=TRINITY_DN3384_c0_g2_i1;score=49
scaffold319|size264952	blastn	match_part	210653	210966	49	-	.	ID=scaffold319|size264952:hsp:103457:3.12.0.1;Parent=scaffold319|size264952:hit:51410:3.12.0.1;Target=TRINITY_DN3384_c0_g2_i1 1 314 +;Gap=M314
scaffold319|size264952	blastn	expressed_sequence_match	210205	210780	32	-	.	ID=scaffold319|size264952:hit:51411:3.12.0.1;Name=TRINITY_DN9915_c2_g33_i1;score=32
scaffold319|size264952	blastn	match_part	210749	210780	32	-	.	ID=scaffold319|size264952:hsp:103458:3.12.0.1;Parent=scaffold319|size264952:hit:51411:3.12.0.1;Target=TRINITY_DN9915_c2_g33_i1 1 32 +;Gap=M32
scaffold319|size264952	blastn	match_part	210205	210742	472	-	.	ID=scaffold319|size264952:hsp:103459:3.12.0.1;Parent=scaffold319|size264952:hit:51411:3.12.0.1;Target=TRINITY_DN9915_c2_g33_i1 40 577 +;Gap=M538
scaffold319|size264952	blastn	expressed_sequence_match	210202	210409	136	-	.	ID=scaffold319|size264952:hit:51412:3.12.0.1;Name=TRINITY_DN5576_c0_g2_i1;score=136
scaffold319|size264952	blastn	match_part	210202	210409	136	-	.	ID=scaffold319|size264952:hsp:103460:3.12.0.1;Parent=scaffold319|size264952:hit:51412:3.12.0.1;Target=TRINITY_DN5576_c0_g2_i1 1 208 +;Gap=M208
scaffold319|size264952	blastn	expressed_sequence_match	211259	211392	128	-	.	ID=scaffold319|size264952:hit:51413:3.12.0.1;Name=TRINITY_DN9915_c2_g16_i1;score=128
scaffold319|size264952	blastn	match_part	211259	211392	128	-	.	ID=scaffold319|size264952:hsp:103461:3.12.0.1;Parent=scaffold319|size264952:hit:51413:3.12.0.1;Target=TRINITY_DN9915_c2_g16_i1 116 249 +;Gap=M134
scaffold319|size264952	blastn	expressed_sequence_match	210505	210704	86	-	.	ID=scaffold319|size264952:hit:51414:3.12.0.1;Name=TRINITY_DN19113_c0_g1_i1;score=86
scaffold319|size264952	blastn	match_part	210505	210704	86	-	.	ID=scaffold319|size264952:hsp:103462:3.12.0.1;Parent=scaffold319|size264952:hit:51414:3.12.0.1;Target=TRINITY_DN19113_c0_g1_i1 7 206 +;Gap=M200
scaffold319|size264952	blastn	expressed_sequence_match	210118	210428	77	-	.	ID=scaffold319|size264952:hit:51415:3.12.0.1;Name=TRINITY_DN12023_c0_g3_i1;score=77
scaffold319|size264952	blastn	match_part	210118	210428	77	-	.	ID=scaffold319|size264952:hsp:103463:3.12.0.1;Parent=scaffold319|size264952:hit:51415:3.12.0.1;Target=TRINITY_DN12023_c0_g3_i1 1 311 +;Gap=M311
scaffold319|size264952	blastn	expressed_sequence_match	225023	225256	134	-	.	ID=scaffold319|size264952:hit:51416:3.12.0.1;Name=TRINITY_DN15743_c0_g2_i1;score=134
scaffold319|size264952	blastn	match_part	225023	225256	134	-	.	ID=scaffold319|size264952:hsp:103464:3.12.0.1;Parent=scaffold319|size264952:hit:51416:3.12.0.1;Target=TRINITY_DN15743_c0_g2_i1 97 331 +;Gap=M234
scaffold319|size264952	blastn	expressed_sequence_match	224985	225112	116	-	.	ID=scaffold319|size264952:hit:51417:3.12.0.1;Name=TRINITY_DN2301_c1_g1_i1;score=116
scaffold319|size264952	blastn	match_part	224985	225112	116	-	.	ID=scaffold319|size264952:hsp:103465:3.12.0.1;Parent=scaffold319|size264952:hit:51417:3.12.0.1;Target=TRINITY_DN2301_c1_g1_i1 1 128 +;Gap=M128
scaffold319|size264952	blastn	expressed_sequence_match	225022	225147	98	-	.	ID=scaffold319|size264952:hit:51418:3.12.0.1;Name=TRINITY_DN6776_c0_g7_i1;score=98
scaffold319|size264952	blastn	match_part	225022	225147	98	-	.	ID=scaffold319|size264952:hsp:103466:3.12.0.1;Parent=scaffold319|size264952:hit:51418:3.12.0.1;Target=TRINITY_DN6776_c0_g7_i1 133 259 +;Gap=M126
scaffold319|size264952	blastn	expressed_sequence_match	225071	225264	130	-	.	ID=scaffold319|size264952:hit:51419:3.12.0.1;Name=TRINITY_DN6776_c0_g1_i1;score=130
scaffold319|size264952	blastn	match_part	225071	225264	130	-	.	ID=scaffold319|size264952:hsp:103467:3.12.0.1;Parent=scaffold319|size264952:hit:51419:3.12.0.1;Target=TRINITY_DN6776_c0_g1_i1 14 208 +;Gap=M194
scaffold319|size264952	blastn	expressed_sequence_match	225022	225147	80	-	.	ID=scaffold319|size264952:hit:51420:3.12.0.1;Name=TRINITY_DN6776_c0_g10_i1;score=80
scaffold319|size264952	blastn	match_part	225022	225147	80	-	.	ID=scaffold319|size264952:hsp:103468:3.12.0.1;Parent=scaffold319|size264952:hit:51420:3.12.0.1;Target=TRINITY_DN6776_c0_g10_i1 164 290 +;Gap=M126
scaffold319|size264952	blastn	expressed_sequence_match	225023	225147	73	-	.	ID=scaffold319|size264952:hit:51421:3.12.0.1;Name=TRINITY_DN15743_c0_g3_i1;score=73
scaffold319|size264952	blastn	match_part	225023	225147	73	-	.	ID=scaffold319|size264952:hsp:103469:3.12.0.1;Parent=scaffold319|size264952:hit:51421:3.12.0.1;Target=TRINITY_DN15743_c0_g3_i1 7 132 +;Gap=M125
scaffold319|size264952	blastn	expressed_sequence_match	225023	225171	91	-	.	ID=scaffold319|size264952:hit:51422:3.12.0.1;Name=TRINITY_DN6776_c0_g2_i1;score=91
scaffold319|size264952	blastn	match_part	225023	225171	91	-	.	ID=scaffold319|size264952:hsp:103470:3.12.0.1;Parent=scaffold319|size264952:hit:51422:3.12.0.1;Target=TRINITY_DN6776_c0_g2_i1 158 307 +;Gap=M149
scaffold319|size264952	blastn	expressed_sequence_match	225023	225147	73	-	.	ID=scaffold319|size264952:hit:51423:3.12.0.1;Name=TRINITY_DN6776_c0_g3_i1;score=73
scaffold319|size264952	blastn	match_part	225023	225147	73	-	.	ID=scaffold319|size264952:hsp:103471:3.12.0.1;Parent=scaffold319|size264952:hit:51423:3.12.0.1;Target=TRINITY_DN6776_c0_g3_i1 133 258 +;Gap=M125
scaffold319|size264952	blastn	expressed_sequence_match	225023	225171	91	-	.	ID=scaffold319|size264952:hit:51424:3.12.0.1;Name=TRINITY_DN6776_c0_g2_i2;score=91
scaffold319|size264952	blastn	match_part	225023	225171	91	-	.	ID=scaffold319|size264952:hsp:103472:3.12.0.1;Parent=scaffold319|size264952:hit:51424:3.12.0.1;Target=TRINITY_DN6776_c0_g2_i2 158 307 +;Gap=M149
scaffold319|size264952	blastn	expressed_sequence_match	225023	225171	91	-	.	ID=scaffold319|size264952:hit:51425:3.12.0.1;Name=TRINITY_DN6776_c0_g2_i3;score=91
scaffold319|size264952	blastn	match_part	225023	225171	91	-	.	ID=scaffold319|size264952:hsp:103473:3.12.0.1;Parent=scaffold319|size264952:hit:51425:3.12.0.1;Target=TRINITY_DN6776_c0_g2_i3 178 327 +;Gap=M149
scaffold319|size264952	blastn	expressed_sequence_match	225023	225171	91	-	.	ID=scaffold319|size264952:hit:51426:3.12.0.1;Name=TRINITY_DN6776_c0_g2_i4;score=91
scaffold319|size264952	blastn	match_part	225023	225171	91	-	.	ID=scaffold319|size264952:hsp:103474:3.12.0.1;Parent=scaffold319|size264952:hit:51426:3.12.0.1;Target=TRINITY_DN6776_c0_g2_i4 178 327 +;Gap=M149
scaffold319|size264952	blastn	expressed_sequence_match	225023	225256	134	-	.	ID=scaffold319|size264952:hit:51427:3.12.0.1;Name=TRINITY_DN6776_c0_g5_i1;score=134
scaffold319|size264952	blastn	match_part	225023	225256	134	-	.	ID=scaffold319|size264952:hsp:103475:3.12.0.1;Parent=scaffold319|size264952:hit:51427:3.12.0.1;Target=TRINITY_DN6776_c0_g5_i1 177 411 +;Gap=M234
scaffold319|size264952	blastn	expressed_sequence_match	225022	225147	80	-	.	ID=scaffold319|size264952:hit:51428:3.12.0.1;Name=TRINITY_DN6776_c0_g6_i1;score=80
scaffold319|size264952	blastn	match_part	225022	225147	80	-	.	ID=scaffold319|size264952:hsp:103476:3.12.0.1;Parent=scaffold319|size264952:hit:51428:3.12.0.1;Target=TRINITY_DN6776_c0_g6_i1 109 235 +;Gap=M126
scaffold319|size264952	blastn	expressed_sequence_match	231535	235347	49	-	.	ID=scaffold319|size264952:hit:51429:3.12.0.1;Name=TRINITY_DN17953_c1_g1_i10;score=49
scaffold319|size264952	blastn	match_part	235281	235347	49	-	.	ID=scaffold319|size264952:hsp:103477:3.12.0.1;Parent=scaffold319|size264952:hit:51429:3.12.0.1;Target=TRINITY_DN17953_c1_g1_i10 36 102 +;Gap=M67
scaffold319|size264952	blastn	match_part	234961	235289	287	-	.	ID=scaffold319|size264952:hsp:103478:3.12.0.1;Parent=scaffold319|size264952:hit:51429:3.12.0.1;Target=TRINITY_DN17953_c1_g1_i10 104 432 +;Gap=M329
scaffold319|size264952	blastn	match_part	234742	234866	77	-	.	ID=scaffold319|size264952:hsp:103479:3.12.0.1;Parent=scaffold319|size264952:hit:51429:3.12.0.1;Target=TRINITY_DN17953_c1_g1_i10 440 564 +;Gap=M125
scaffold319|size264952	blastn	match_part	234518	234650	127	-	.	ID=scaffold319|size264952:hsp:103480:3.12.0.1;Parent=scaffold319|size264952:hit:51429:3.12.0.1;Target=TRINITY_DN17953_c1_g1_i10 570 702 +;Gap=M133
scaffold319|size264952	blastn	match_part	234276	234416	117	-	.	ID=scaffold319|size264952:hsp:103481:3.12.0.1;Parent=scaffold319|size264952:hit:51429:3.12.0.1;Target=TRINITY_DN17953_c1_g1_i10 702 842 +;Gap=M141
scaffold319|size264952	blastn	match_part	234041	234179	127	-	.	ID=scaffold319|size264952:hsp:103482:3.12.0.1;Parent=scaffold319|size264952:hit:51429:3.12.0.1;Target=TRINITY_DN17953_c1_g1_i10 843 981 +;Gap=M139
scaffold319|size264952	blastn	match_part	233846	233957	106	-	.	ID=scaffold319|size264952:hsp:103483:3.12.0.1;Parent=scaffold319|size264952:hit:51429:3.12.0.1;Target=TRINITY_DN17953_c1_g1_i10 981 1092 +;Gap=M112
scaffold319|size264952	blastn	match_part	233614	233746	103	-	.	ID=scaffold319|size264952:hsp:103484:3.12.0.1;Parent=scaffold319|size264952:hit:51429:3.12.0.1;Target=TRINITY_DN17953_c1_g1_i10 1092 1224 +;Gap=M133
scaffold319|size264952	blastn	match_part	233390	233521	108	-	.	ID=scaffold319|size264952:hsp:103485:3.12.0.1;Parent=scaffold319|size264952:hit:51429:3.12.0.1;Target=TRINITY_DN17953_c1_g1_i10 1228 1359 +;Gap=M132
scaffold319|size264952	blastn	match_part	233153	233290	120	-	.	ID=scaffold319|size264952:hsp:103486:3.12.0.1;Parent=scaffold319|size264952:hit:51429:3.12.0.1;Target=TRINITY_DN17953_c1_g1_i10 1362 1499 +;Gap=M138
scaffold319|size264952	blastn	match_part	232916	233030	97	-	.	ID=scaffold319|size264952:hsp:103487:3.12.0.1;Parent=scaffold319|size264952:hit:51429:3.12.0.1;Target=TRINITY_DN17953_c1_g1_i10 1512 1626 +;Gap=M115
scaffold319|size264952	blastn	match_part	232697	232832	112	-	.	ID=scaffold319|size264952:hsp:103488:3.12.0.1;Parent=scaffold319|size264952:hit:51429:3.12.0.1;Target=TRINITY_DN17953_c1_g1_i10 1626 1761 +;Gap=M136
scaffold319|size264952	blastn	match_part	232496	232622	127	-	.	ID=scaffold319|size264952:hsp:103489:3.12.0.1;Parent=scaffold319|size264952:hit:51429:3.12.0.1;Target=TRINITY_DN17953_c1_g1_i10 1761 1887 +;Gap=M127
scaffold319|size264952	blastn	match_part	231535	232428	846	-	.	ID=scaffold319|size264952:hsp:103490:3.12.0.1;Parent=scaffold319|size264952:hit:51429:3.12.0.1;Target=TRINITY_DN17953_c1_g1_i10 1886 2779 +;Gap=M894
scaffold319|size264952	blastn	expressed_sequence_match	232373	235347	49	-	.	ID=scaffold319|size264952:hit:51430:3.12.0.1;Name=TRINITY_DN17953_c1_g1_i11;score=49
scaffold319|size264952	blastn	match_part	235281	235347	49	-	.	ID=scaffold319|size264952:hsp:103491:3.12.0.1;Parent=scaffold319|size264952:hit:51430:3.12.0.1;Target=TRINITY_DN17953_c1_g1_i11 36 102 +;Gap=M67
scaffold319|size264952	blastn	match_part	234961	235289	287	-	.	ID=scaffold319|size264952:hsp:103492:3.12.0.1;Parent=scaffold319|size264952:hit:51430:3.12.0.1;Target=TRINITY_DN17953_c1_g1_i11 104 432 +;Gap=M329
scaffold319|size264952	blastn	match_part	234742	234866	77	-	.	ID=scaffold319|size264952:hsp:103493:3.12.0.1;Parent=scaffold319|size264952:hit:51430:3.12.0.1;Target=TRINITY_DN17953_c1_g1_i11 440 564 +;Gap=M125
scaffold319|size264952	blastn	match_part	234518	234650	127	-	.	ID=scaffold319|size264952:hsp:103494:3.12.0.1;Parent=scaffold319|size264952:hit:51430:3.12.0.1;Target=TRINITY_DN17953_c1_g1_i11 570 702 +;Gap=M133
scaffold319|size264952	blastn	match_part	234276	234416	117	-	.	ID=scaffold319|size264952:hsp:103495:3.12.0.1;Parent=scaffold319|size264952:hit:51430:3.12.0.1;Target=TRINITY_DN17953_c1_g1_i11 702 842 +;Gap=M141
scaffold319|size264952	blastn	match_part	234041	234179	127	-	.	ID=scaffold319|size264952:hsp:103496:3.12.0.1;Parent=scaffold319|size264952:hit:51430:3.12.0.1;Target=TRINITY_DN17953_c1_g1_i11 843 981 +;Gap=M139
scaffold319|size264952	blastn	match_part	233614	233957	326	-	.	ID=scaffold319|size264952:hsp:103497:3.12.0.1;Parent=scaffold319|size264952:hit:51430:3.12.0.1;Target=TRINITY_DN17953_c1_g1_i11 981 1324 +;Gap=M344
scaffold319|size264952	blastn	match_part	233390	233521	126	-	.	ID=scaffold319|size264952:hsp:103498:3.12.0.1;Parent=scaffold319|size264952:hit:51430:3.12.0.1;Target=TRINITY_DN17953_c1_g1_i11 1328 1459 +;Gap=M132
scaffold319|size264952	blastn	match_part	233153	233290	120	-	.	ID=scaffold319|size264952:hsp:103499:3.12.0.1;Parent=scaffold319|size264952:hit:51430:3.12.0.1;Target=TRINITY_DN17953_c1_g1_i11 1462 1599 +;Gap=M138
scaffold319|size264952	blastn	match_part	232916	233030	97	-	.	ID=scaffold319|size264952:hsp:103500:3.12.0.1;Parent=scaffold319|size264952:hit:51430:3.12.0.1;Target=TRINITY_DN17953_c1_g1_i11 1612 1726 +;Gap=M115
scaffold319|size264952	blastn	match_part	232697	232832	112	-	.	ID=scaffold319|size264952:hsp:103501:3.12.0.1;Parent=scaffold319|size264952:hit:51430:3.12.0.1;Target=TRINITY_DN17953_c1_g1_i11 1726 1861 +;Gap=M136
scaffold319|size264952	blastn	match_part	232373	232622	244	-	.	ID=scaffold319|size264952:hsp:103502:3.12.0.1;Parent=scaffold319|size264952:hit:51430:3.12.0.1;Target=TRINITY_DN17953_c1_g1_i11 1861 2110 +;Gap=M250
scaffold319|size264952	blastn	expressed_sequence_match	233235	235347	49	-	.	ID=scaffold319|size264952:hit:51431:3.12.0.1;Name=TRINITY_DN17953_c1_g1_i1;score=49
scaffold319|size264952	blastn	match_part	235281	235347	49	-	.	ID=scaffold319|size264952:hsp:103503:3.12.0.1;Parent=scaffold319|size264952:hit:51431:3.12.0.1;Target=TRINITY_DN17953_c1_g1_i1 36 102 +;Gap=M67
scaffold319|size264952	blastn	match_part	234961	235289	287	-	.	ID=scaffold319|size264952:hsp:103504:3.12.0.1;Parent=scaffold319|size264952:hit:51431:3.12.0.1;Target=TRINITY_DN17953_c1_g1_i1 104 432 +;Gap=M329
scaffold319|size264952	blastn	match_part	234518	234866	249	-	.	ID=scaffold319|size264952:hsp:103505:3.12.0.1;Parent=scaffold319|size264952:hit:51431:3.12.0.1;Target=TRINITY_DN17953_c1_g1_i1 440 789 +;Gap=M349
scaffold319|size264952	blastn	match_part	234276	234416	117	-	.	ID=scaffold319|size264952:hsp:103506:3.12.0.1;Parent=scaffold319|size264952:hit:51431:3.12.0.1;Target=TRINITY_DN17953_c1_g1_i1 789 929 +;Gap=M141
scaffold319|size264952	blastn	match_part	234041	234179	127	-	.	ID=scaffold319|size264952:hsp:103507:3.12.0.1;Parent=scaffold319|size264952:hit:51431:3.12.0.1;Target=TRINITY_DN17953_c1_g1_i1 930 1068 +;Gap=M139
scaffold319|size264952	blastn	match_part	233846	233957	106	-	.	ID=scaffold319|size264952:hsp:103508:3.12.0.1;Parent=scaffold319|size264952:hit:51431:3.12.0.1;Target=TRINITY_DN17953_c1_g1_i1 1068 1179 +;Gap=M112
scaffold319|size264952	blastn	match_part	233614	233746	103	-	.	ID=scaffold319|size264952:hsp:103509:3.12.0.1;Parent=scaffold319|size264952:hit:51431:3.12.0.1;Target=TRINITY_DN17953_c1_g1_i1 1179 1311 +;Gap=M133
scaffold319|size264952	blastn	match_part	233235	233521	233	-	.	ID=scaffold319|size264952:hsp:103510:3.12.0.1;Parent=scaffold319|size264952:hit:51431:3.12.0.1;Target=TRINITY_DN17953_c1_g1_i1 1315 1601 +;Gap=M287
scaffold319|size264952	blastn	expressed_sequence_match	231117	235347	357	-	.	ID=scaffold319|size264952:hit:51432:3.12.0.1;Name=TRINITY_DN17953_c1_g1_i12;score=357
scaffold319|size264952	blastn	match_part	234961	235347	357	-	.	ID=scaffold319|size264952:hsp:103511:3.12.0.1;Parent=scaffold319|size264952:hit:51432:3.12.0.1;Target=TRINITY_DN17953_c1_g1_i12 36 422 +;Gap=M387
scaffold319|size264952	blastn	match_part	234742	234866	77	-	.	ID=scaffold319|size264952:hsp:103512:3.12.0.1;Parent=scaffold319|size264952:hit:51432:3.12.0.1;Target=TRINITY_DN17953_c1_g1_i12 430 554 +;Gap=M125
scaffold319|size264952	blastn	match_part	234518	234650	127	-	.	ID=scaffold319|size264952:hsp:103513:3.12.0.1;Parent=scaffold319|size264952:hit:51432:3.12.0.1;Target=TRINITY_DN17953_c1_g1_i12 560 692 +;Gap=M133
scaffold319|size264952	blastn	match_part	234276	234416	117	-	.	ID=scaffold319|size264952:hsp:103514:3.12.0.1;Parent=scaffold319|size264952:hit:51432:3.12.0.1;Target=TRINITY_DN17953_c1_g1_i12 692 832 +;Gap=M141
scaffold319|size264952	blastn	match_part	234041	234179	127	-	.	ID=scaffold319|size264952:hsp:103515:3.12.0.1;Parent=scaffold319|size264952:hit:51432:3.12.0.1;Target=TRINITY_DN17953_c1_g1_i12 833 971 +;Gap=M139
scaffold319|size264952	blastn	match_part	233846	233957	106	-	.	ID=scaffold319|size264952:hsp:103516:3.12.0.1;Parent=scaffold319|size264952:hit:51432:3.12.0.1;Target=TRINITY_DN17953_c1_g1_i12 971 1082 +;Gap=M112
scaffold319|size264952	blastn	match_part	233614	233746	103	-	.	ID=scaffold319|size264952:hsp:103517:3.12.0.1;Parent=scaffold319|size264952:hit:51432:3.12.0.1;Target=TRINITY_DN17953_c1_g1_i12 1082 1214 +;Gap=M133
scaffold319|size264952	blastn	match_part	233390	233521	108	-	.	ID=scaffold319|size264952:hsp:103518:3.12.0.1;Parent=scaffold319|size264952:hit:51432:3.12.0.1;Target=TRINITY_DN17953_c1_g1_i12 1218 1349 +;Gap=M132
scaffold319|size264952	blastn	match_part	233153	233290	120	-	.	ID=scaffold319|size264952:hsp:103519:3.12.0.1;Parent=scaffold319|size264952:hit:51432:3.12.0.1;Target=TRINITY_DN17953_c1_g1_i12 1352 1489 +;Gap=M138
scaffold319|size264952	blastn	match_part	232916	233030	97	-	.	ID=scaffold319|size264952:hsp:103520:3.12.0.1;Parent=scaffold319|size264952:hit:51432:3.12.0.1;Target=TRINITY_DN17953_c1_g1_i12 1502 1616 +;Gap=M115
scaffold319|size264952	blastn	match_part	232697	232832	112	-	.	ID=scaffold319|size264952:hsp:103521:3.12.0.1;Parent=scaffold319|size264952:hit:51432:3.12.0.1;Target=TRINITY_DN17953_c1_g1_i12 1616 1751 +;Gap=M136
scaffold319|size264952	blastn	match_part	232496	232622	127	-	.	ID=scaffold319|size264952:hsp:103522:3.12.0.1;Parent=scaffold319|size264952:hit:51432:3.12.0.1;Target=TRINITY_DN17953_c1_g1_i12 1751 1877 +;Gap=M127
scaffold319|size264952	blastn	match_part	232243	232428	168	-	.	ID=scaffold319|size264952:hsp:103523:3.12.0.1;Parent=scaffold319|size264952:hit:51432:3.12.0.1;Target=TRINITY_DN17953_c1_g1_i12 1876 2061 +;Gap=M186
scaffold319|size264952	blastn	match_part	231117	232242	806	-	.	ID=scaffold319|size264952:hsp:103524:3.12.0.1;Parent=scaffold319|size264952:hit:51432:3.12.0.1;Target=TRINITY_DN17953_c1_g1_i12 2089 3217 +;Gap=M1126
scaffold319|size264952	blastn	expressed_sequence_match	234295	235347	357	-	.	ID=scaffold319|size264952:hit:51433:3.12.0.1;Name=TRINITY_DN17953_c1_g1_i2;score=357
scaffold319|size264952	blastn	match_part	234961	235347	357	-	.	ID=scaffold319|size264952:hsp:103525:3.12.0.1;Parent=scaffold319|size264952:hit:51433:3.12.0.1;Target=TRINITY_DN17953_c1_g1_i2 36 422 +;Gap=M387
scaffold319|size264952	blastn	match_part	234742	234874	133	-	.	ID=scaffold319|size264952:hsp:103526:3.12.0.1;Parent=scaffold319|size264952:hit:51433:3.12.0.1;Target=TRINITY_DN17953_c1_g1_i2 422 554 +;Gap=M133
scaffold319|size264952	blastn	match_part	234295	234656	350	-	.	ID=scaffold319|size264952:hsp:103527:3.12.0.1;Parent=scaffold319|size264952:hit:51433:3.12.0.1;Target=TRINITY_DN17953_c1_g1_i2 554 915 +;Gap=M362
scaffold319|size264952	blastn	expressed_sequence_match	231117	235347	49	-	.	ID=scaffold319|size264952:hit:51434:3.12.0.1;Name=TRINITY_DN17953_c1_g1_i3;score=49
scaffold319|size264952	blastn	match_part	235281	235347	49	-	.	ID=scaffold319|size264952:hsp:103528:3.12.0.1;Parent=scaffold319|size264952:hit:51434:3.12.0.1;Target=TRINITY_DN17953_c1_g1_i3 36 102 +;Gap=M67
scaffold319|size264952	blastn	match_part	234518	235289	584	-	.	ID=scaffold319|size264952:hsp:103529:3.12.0.1;Parent=scaffold319|size264952:hit:51434:3.12.0.1;Target=TRINITY_DN17953_c1_g1_i3 104 877 +;Gap=M772
scaffold319|size264952	blastn	match_part	234276	234416	117	-	.	ID=scaffold319|size264952:hsp:103530:3.12.0.1;Parent=scaffold319|size264952:hit:51434:3.12.0.1;Target=TRINITY_DN17953_c1_g1_i3 877 1017 +;Gap=M141
scaffold319|size264952	blastn	match_part	234041	234179	127	-	.	ID=scaffold319|size264952:hsp:103531:3.12.0.1;Parent=scaffold319|size264952:hit:51434:3.12.0.1;Target=TRINITY_DN17953_c1_g1_i3 1018 1156 +;Gap=M139
scaffold319|size264952	blastn	match_part	233846	233957	106	-	.	ID=scaffold319|size264952:hsp:103532:3.12.0.1;Parent=scaffold319|size264952:hit:51434:3.12.0.1;Target=TRINITY_DN17953_c1_g1_i3 1156 1267 +;Gap=M112
scaffold319|size264952	blastn	match_part	233614	233746	103	-	.	ID=scaffold319|size264952:hsp:103533:3.12.0.1;Parent=scaffold319|size264952:hit:51434:3.12.0.1;Target=TRINITY_DN17953_c1_g1_i3 1267 1399 +;Gap=M133
scaffold319|size264952	blastn	match_part	233390	233521	108	-	.	ID=scaffold319|size264952:hsp:103534:3.12.0.1;Parent=scaffold319|size264952:hit:51434:3.12.0.1;Target=TRINITY_DN17953_c1_g1_i3 1403 1534 +;Gap=M132
scaffold319|size264952	blastn	match_part	233153	233290	120	-	.	ID=scaffold319|size264952:hsp:103535:3.12.0.1;Parent=scaffold319|size264952:hit:51434:3.12.0.1;Target=TRINITY_DN17953_c1_g1_i3 1537 1674 +;Gap=M138
scaffold319|size264952	blastn	match_part	232916	233030	97	-	.	ID=scaffold319|size264952:hsp:103536:3.12.0.1;Parent=scaffold319|size264952:hit:51434:3.12.0.1;Target=TRINITY_DN17953_c1_g1_i3 1687 1801 +;Gap=M115
scaffold319|size264952	blastn	match_part	232697	232832	112	-	.	ID=scaffold319|size264952:hsp:103537:3.12.0.1;Parent=scaffold319|size264952:hit:51434:3.12.0.1;Target=TRINITY_DN17953_c1_g1_i3 1801 1936 +;Gap=M136
scaffold319|size264952	blastn	match_part	232496	232622	127	-	.	ID=scaffold319|size264952:hsp:103538:3.12.0.1;Parent=scaffold319|size264952:hit:51434:3.12.0.1;Target=TRINITY_DN17953_c1_g1_i3 1936 2062 +;Gap=M127
scaffold319|size264952	blastn	match_part	232243	232428	168	-	.	ID=scaffold319|size264952:hsp:103539:3.12.0.1;Parent=scaffold319|size264952:hit:51434:3.12.0.1;Target=TRINITY_DN17953_c1_g1_i3 2061 2246 +;Gap=M186
scaffold319|size264952	blastn	match_part	231117	232242	806	-	.	ID=scaffold319|size264952:hsp:103540:3.12.0.1;Parent=scaffold319|size264952:hit:51434:3.12.0.1;Target=TRINITY_DN17953_c1_g1_i3 2274 3402 +;Gap=M1126
scaffold319|size264952	blastn	expressed_sequence_match	232973	233174	196	-	.	ID=scaffold319|size264952:hit:51435:3.12.0.1;Name=TRINITY_DN17953_c1_g1_i13;score=196
scaffold319|size264952	blastn	match_part	232973	233174	196	-	.	ID=scaffold319|size264952:hsp:103541:3.12.0.1;Parent=scaffold319|size264952:hit:51435:3.12.0.1;Target=TRINITY_DN17953_c1_g1_i13 1 202 +;Gap=M202
scaffold319|size264952	blastn	expressed_sequence_match	232496	232808	121	+	.	ID=scaffold319|size264952:hit:51436:3.12.0.1;Name=TRINITY_DN10801_c0_g1_i1;score=121
scaffold319|size264952	blastn	match_part	232496	232622	121	+	.	ID=scaffold319|size264952:hsp:103542:3.12.0.1;Parent=scaffold319|size264952:hit:51436:3.12.0.1;Target=TRINITY_DN10801_c0_g1_i1 23 149 +;Gap=M127
scaffold319|size264952	blastn	match_part	232697	232808	112	+	.	ID=scaffold319|size264952:hsp:103543:3.12.0.1;Parent=scaffold319|size264952:hit:51436:3.12.0.1;Target=TRINITY_DN10801_c0_g1_i1 149 260 +;Gap=M112
scaffold319|size264952	blastn	expressed_sequence_match	231117	235347	49	-	.	ID=scaffold319|size264952:hit:51437:3.12.0.1;Name=TRINITY_DN17953_c1_g1_i14;score=49
scaffold319|size264952	blastn	match_part	235281	235347	49	-	.	ID=scaffold319|size264952:hsp:103544:3.12.0.1;Parent=scaffold319|size264952:hit:51437:3.12.0.1;Target=TRINITY_DN17953_c1_g1_i14 36 102 +;Gap=M67
scaffold319|size264952	blastn	match_part	234961	235289	287	-	.	ID=scaffold319|size264952:hsp:103545:3.12.0.1;Parent=scaffold319|size264952:hit:51437:3.12.0.1;Target=TRINITY_DN17953_c1_g1_i14 104 432 +;Gap=M329
scaffold319|size264952	blastn	match_part	234742	234866	77	-	.	ID=scaffold319|size264952:hsp:103546:3.12.0.1;Parent=scaffold319|size264952:hit:51437:3.12.0.1;Target=TRINITY_DN17953_c1_g1_i14 440 564 +;Gap=M125
scaffold319|size264952	blastn	match_part	234518	234650	127	-	.	ID=scaffold319|size264952:hsp:103547:3.12.0.1;Parent=scaffold319|size264952:hit:51437:3.12.0.1;Target=TRINITY_DN17953_c1_g1_i14 570 702 +;Gap=M133
scaffold319|size264952	blastn	match_part	234276	234416	117	-	.	ID=scaffold319|size264952:hsp:103548:3.12.0.1;Parent=scaffold319|size264952:hit:51437:3.12.0.1;Target=TRINITY_DN17953_c1_g1_i14 702 842 +;Gap=M141
scaffold319|size264952	blastn	match_part	234041	234179	127	-	.	ID=scaffold319|size264952:hsp:103549:3.12.0.1;Parent=scaffold319|size264952:hit:51437:3.12.0.1;Target=TRINITY_DN17953_c1_g1_i14 843 981 +;Gap=M139
scaffold319|size264952	blastn	match_part	233614	233957	302	-	.	ID=scaffold319|size264952:hsp:103550:3.12.0.1;Parent=scaffold319|size264952:hit:51437:3.12.0.1;Target=TRINITY_DN17953_c1_g1_i14 981 1324 +;Gap=M344
scaffold319|size264952	blastn	match_part	233390	233521	108	-	.	ID=scaffold319|size264952:hsp:103551:3.12.0.1;Parent=scaffold319|size264952:hit:51437:3.12.0.1;Target=TRINITY_DN17953_c1_g1_i14 1328 1459 +;Gap=M132
scaffold319|size264952	blastn	match_part	233153	233290	120	-	.	ID=scaffold319|size264952:hsp:103552:3.12.0.1;Parent=scaffold319|size264952:hit:51437:3.12.0.1;Target=TRINITY_DN17953_c1_g1_i14 1462 1599 +;Gap=M138
scaffold319|size264952	blastn	match_part	232916	233030	97	-	.	ID=scaffold319|size264952:hsp:103553:3.12.0.1;Parent=scaffold319|size264952:hit:51437:3.12.0.1;Target=TRINITY_DN17953_c1_g1_i14 1612 1726 +;Gap=M115
scaffold319|size264952	blastn	match_part	232697	232832	112	-	.	ID=scaffold319|size264952:hsp:103554:3.12.0.1;Parent=scaffold319|size264952:hit:51437:3.12.0.1;Target=TRINITY_DN17953_c1_g1_i14 1726 1861 +;Gap=M136
scaffold319|size264952	blastn	match_part	232496	232622	127	-	.	ID=scaffold319|size264952:hsp:103555:3.12.0.1;Parent=scaffold319|size264952:hit:51437:3.12.0.1;Target=TRINITY_DN17953_c1_g1_i14 1861 1987 +;Gap=M127
scaffold319|size264952	blastn	match_part	232243	232428	168	-	.	ID=scaffold319|size264952:hsp:103556:3.12.0.1;Parent=scaffold319|size264952:hit:51437:3.12.0.1;Target=TRINITY_DN17953_c1_g1_i14 1986 2171 +;Gap=M186
scaffold319|size264952	blastn	match_part	231117	232242	806	-	.	ID=scaffold319|size264952:hsp:103557:3.12.0.1;Parent=scaffold319|size264952:hit:51437:3.12.0.1;Target=TRINITY_DN17953_c1_g1_i14 2199 3327 +;Gap=M1126
scaffold319|size264952	blastn	expressed_sequence_match	234319	235347	357	-	.	ID=scaffold319|size264952:hit:51438:3.12.0.1;Name=TRINITY_DN17953_c1_g1_i4;score=357
scaffold319|size264952	blastn	match_part	234961	235347	357	-	.	ID=scaffold319|size264952:hsp:103558:3.12.0.1;Parent=scaffold319|size264952:hit:51438:3.12.0.1;Target=TRINITY_DN17953_c1_g1_i4 36 422 +;Gap=M387
scaffold319|size264952	blastn	match_part	234742	234874	133	-	.	ID=scaffold319|size264952:hsp:103559:3.12.0.1;Parent=scaffold319|size264952:hit:51438:3.12.0.1;Target=TRINITY_DN17953_c1_g1_i4 422 554 +;Gap=M133
scaffold319|size264952	blastn	match_part	234519	234656	132	-	.	ID=scaffold319|size264952:hsp:103560:3.12.0.1;Parent=scaffold319|size264952:hit:51438:3.12.0.1;Target=TRINITY_DN17953_c1_g1_i4 554 691 +;Gap=M138
scaffold319|size264952	blastn	match_part	234319	234454	130	-	.	ID=scaffold319|size264952:hsp:103561:3.12.0.1;Parent=scaffold319|size264952:hit:51438:3.12.0.1;Target=TRINITY_DN17953_c1_g1_i4 692 827 +;Gap=M136
scaffold319|size264952	blastn	expressed_sequence_match	233579	235347	49	-	.	ID=scaffold319|size264952:hit:51439:3.12.0.1;Name=TRINITY_DN17953_c1_g1_i5;score=49
scaffold319|size264952	blastn	match_part	235281	235347	49	-	.	ID=scaffold319|size264952:hsp:103562:3.12.0.1;Parent=scaffold319|size264952:hit:51439:3.12.0.1;Target=TRINITY_DN17953_c1_g1_i5 36 102 +;Gap=M67
scaffold319|size264952	blastn	match_part	234961	235289	287	-	.	ID=scaffold319|size264952:hsp:103563:3.12.0.1;Parent=scaffold319|size264952:hit:51439:3.12.0.1;Target=TRINITY_DN17953_c1_g1_i5 104 432 +;Gap=M329
scaffold319|size264952	blastn	match_part	234742	234866	77	-	.	ID=scaffold319|size264952:hsp:103564:3.12.0.1;Parent=scaffold319|size264952:hit:51439:3.12.0.1;Target=TRINITY_DN17953_c1_g1_i5 440 564 +;Gap=M125
scaffold319|size264952	blastn	match_part	234276	234650	345	-	.	ID=scaffold319|size264952:hsp:103565:3.12.0.1;Parent=scaffold319|size264952:hit:51439:3.12.0.1;Target=TRINITY_DN17953_c1_g1_i5 570 944 +;Gap=M375
scaffold319|size264952	blastn	match_part	234041	234179	127	-	.	ID=scaffold319|size264952:hsp:103566:3.12.0.1;Parent=scaffold319|size264952:hit:51439:3.12.0.1;Target=TRINITY_DN17953_c1_g1_i5 945 1083 +;Gap=M139
scaffold319|size264952	blastn	match_part	233846	233957	106	-	.	ID=scaffold319|size264952:hsp:103567:3.12.0.1;Parent=scaffold319|size264952:hit:51439:3.12.0.1;Target=TRINITY_DN17953_c1_g1_i5 1083 1194 +;Gap=M112
scaffold319|size264952	blastn	match_part	233579	233746	162	-	.	ID=scaffold319|size264952:hsp:103568:3.12.0.1;Parent=scaffold319|size264952:hit:51439:3.12.0.1;Target=TRINITY_DN17953_c1_g1_i5 1194 1361 +;Gap=M168
scaffold319|size264952	blastn	expressed_sequence_match	232973	235347	49	-	.	ID=scaffold319|size264952:hit:51440:3.12.0.1;Name=TRINITY_DN17953_c1_g1_i15;score=49
scaffold319|size264952	blastn	match_part	235281	235347	49	-	.	ID=scaffold319|size264952:hsp:103569:3.12.0.1;Parent=scaffold319|size264952:hit:51440:3.12.0.1;Target=TRINITY_DN17953_c1_g1_i15 36 102 +;Gap=M67
scaffold319|size264952	blastn	match_part	234961	235289	287	-	.	ID=scaffold319|size264952:hsp:103570:3.12.0.1;Parent=scaffold319|size264952:hit:51440:3.12.0.1;Target=TRINITY_DN17953_c1_g1_i15 104 432 +;Gap=M329
scaffold319|size264952	blastn	match_part	234742	234866	77	-	.	ID=scaffold319|size264952:hsp:103571:3.12.0.1;Parent=scaffold319|size264952:hit:51440:3.12.0.1;Target=TRINITY_DN17953_c1_g1_i15 440 564 +;Gap=M125
scaffold319|size264952	blastn	match_part	234518	234650	127	-	.	ID=scaffold319|size264952:hsp:103572:3.12.0.1;Parent=scaffold319|size264952:hit:51440:3.12.0.1;Target=TRINITY_DN17953_c1_g1_i15 570 702 +;Gap=M133
scaffold319|size264952	blastn	match_part	234276	234416	117	-	.	ID=scaffold319|size264952:hsp:103573:3.12.0.1;Parent=scaffold319|size264952:hit:51440:3.12.0.1;Target=TRINITY_DN17953_c1_g1_i15 702 842 +;Gap=M141
scaffold319|size264952	blastn	match_part	234041	234179	127	-	.	ID=scaffold319|size264952:hsp:103574:3.12.0.1;Parent=scaffold319|size264952:hit:51440:3.12.0.1;Target=TRINITY_DN17953_c1_g1_i15 843 981 +;Gap=M139
scaffold319|size264952	blastn	match_part	233614	233957	326	-	.	ID=scaffold319|size264952:hsp:103575:3.12.0.1;Parent=scaffold319|size264952:hit:51440:3.12.0.1;Target=TRINITY_DN17953_c1_g1_i15 981 1324 +;Gap=M344
scaffold319|size264952	blastn	match_part	233390	233521	126	-	.	ID=scaffold319|size264952:hsp:103576:3.12.0.1;Parent=scaffold319|size264952:hit:51440:3.12.0.1;Target=TRINITY_DN17953_c1_g1_i15 1328 1459 +;Gap=M132
scaffold319|size264952	blastn	match_part	233153	233290	126	-	.	ID=scaffold319|size264952:hsp:103577:3.12.0.1;Parent=scaffold319|size264952:hit:51440:3.12.0.1;Target=TRINITY_DN17953_c1_g1_i15 1462 1599 +;Gap=M138
scaffold319|size264952	blastn	match_part	232973	233060	82	-	.	ID=scaffold319|size264952:hsp:103578:3.12.0.1;Parent=scaffold319|size264952:hit:51440:3.12.0.1;Target=TRINITY_DN17953_c1_g1_i15 1600 1687 +;Gap=M88
scaffold319|size264952	blastn	expressed_sequence_match	231535	235347	49	-	.	ID=scaffold319|size264952:hit:51441:3.12.0.1;Name=TRINITY_DN17953_c1_g1_i6;score=49
scaffold319|size264952	blastn	match_part	235281	235347	49	-	.	ID=scaffold319|size264952:hsp:103579:3.12.0.1;Parent=scaffold319|size264952:hit:51441:3.12.0.1;Target=TRINITY_DN17953_c1_g1_i6 36 102 +;Gap=M67
scaffold319|size264952	blastn	match_part	234742	235289	412	-	.	ID=scaffold319|size264952:hsp:103580:3.12.0.1;Parent=scaffold319|size264952:hit:51441:3.12.0.1;Target=TRINITY_DN17953_c1_g1_i6 104 652 +;Gap=M548
scaffold319|size264952	blastn	match_part	234518	234650	127	-	.	ID=scaffold319|size264952:hsp:103581:3.12.0.1;Parent=scaffold319|size264952:hit:51441:3.12.0.1;Target=TRINITY_DN17953_c1_g1_i6 658 790 +;Gap=M133
scaffold319|size264952	blastn	match_part	234276	234416	117	-	.	ID=scaffold319|size264952:hsp:103582:3.12.0.1;Parent=scaffold319|size264952:hit:51441:3.12.0.1;Target=TRINITY_DN17953_c1_g1_i6 790 930 +;Gap=M141
scaffold319|size264952	blastn	match_part	234041	234179	127	-	.	ID=scaffold319|size264952:hsp:103583:3.12.0.1;Parent=scaffold319|size264952:hit:51441:3.12.0.1;Target=TRINITY_DN17953_c1_g1_i6 931 1069 +;Gap=M139
scaffold319|size264952	blastn	match_part	233846	233957	106	-	.	ID=scaffold319|size264952:hsp:103584:3.12.0.1;Parent=scaffold319|size264952:hit:51441:3.12.0.1;Target=TRINITY_DN17953_c1_g1_i6 1069 1180 +;Gap=M112
scaffold319|size264952	blastn	match_part	233614	233746	103	-	.	ID=scaffold319|size264952:hsp:103585:3.12.0.1;Parent=scaffold319|size264952:hit:51441:3.12.0.1;Target=TRINITY_DN17953_c1_g1_i6 1180 1312 +;Gap=M133
scaffold319|size264952	blastn	match_part	233390	233521	108	-	.	ID=scaffold319|size264952:hsp:103586:3.12.0.1;Parent=scaffold319|size264952:hit:51441:3.12.0.1;Target=TRINITY_DN17953_c1_g1_i6 1316 1447 +;Gap=M132
scaffold319|size264952	blastn	match_part	233153	233290	120	-	.	ID=scaffold319|size264952:hsp:103587:3.12.0.1;Parent=scaffold319|size264952:hit:51441:3.12.0.1;Target=TRINITY_DN17953_c1_g1_i6 1450 1587 +;Gap=M138
scaffold319|size264952	blastn	match_part	232916	233030	97	-	.	ID=scaffold319|size264952:hsp:103588:3.12.0.1;Parent=scaffold319|size264952:hit:51441:3.12.0.1;Target=TRINITY_DN17953_c1_g1_i6 1600 1714 +;Gap=M115
scaffold319|size264952	blastn	match_part	232697	232832	112	-	.	ID=scaffold319|size264952:hsp:103589:3.12.0.1;Parent=scaffold319|size264952:hit:51441:3.12.0.1;Target=TRINITY_DN17953_c1_g1_i6 1714 1849 +;Gap=M136
scaffold319|size264952	blastn	match_part	232496	232622	127	-	.	ID=scaffold319|size264952:hsp:103590:3.12.0.1;Parent=scaffold319|size264952:hit:51441:3.12.0.1;Target=TRINITY_DN17953_c1_g1_i6 1849 1975 +;Gap=M127
scaffold319|size264952	blastn	match_part	231535	232428	846	-	.	ID=scaffold319|size264952:hsp:103591:3.12.0.1;Parent=scaffold319|size264952:hit:51441:3.12.0.1;Target=TRINITY_DN17953_c1_g1_i6 1974 2867 +;Gap=M894
scaffold319|size264952	blastn	expressed_sequence_match	231117	235347	49	-	.	ID=scaffold319|size264952:hit:51442:3.12.0.1;Name=TRINITY_DN17953_c1_g1_i16;score=49
scaffold319|size264952	blastn	match_part	235281	235347	49	-	.	ID=scaffold319|size264952:hsp:103592:3.12.0.1;Parent=scaffold319|size264952:hit:51442:3.12.0.1;Target=TRINITY_DN17953_c1_g1_i16 36 102 +;Gap=M67
scaffold319|size264952	blastn	match_part	234742	235289	412	-	.	ID=scaffold319|size264952:hsp:103593:3.12.0.1;Parent=scaffold319|size264952:hit:51442:3.12.0.1;Target=TRINITY_DN17953_c1_g1_i16 104 652 +;Gap=M548
scaffold319|size264952	blastn	match_part	234518	234650	127	-	.	ID=scaffold319|size264952:hsp:103594:3.12.0.1;Parent=scaffold319|size264952:hit:51442:3.12.0.1;Target=TRINITY_DN17953_c1_g1_i16 658 790 +;Gap=M133
scaffold319|size264952	blastn	match_part	234276	234416	135	-	.	ID=scaffold319|size264952:hsp:103595:3.12.0.1;Parent=scaffold319|size264952:hit:51442:3.12.0.1;Target=TRINITY_DN17953_c1_g1_i16 790 930 +;Gap=M141
scaffold319|size264952	blastn	match_part	234041	234179	127	-	.	ID=scaffold319|size264952:hsp:103596:3.12.0.1;Parent=scaffold319|size264952:hit:51442:3.12.0.1;Target=TRINITY_DN17953_c1_g1_i16 931 1069 +;Gap=M139
scaffold319|size264952	blastn	match_part	233846	233957	106	-	.	ID=scaffold319|size264952:hsp:103597:3.12.0.1;Parent=scaffold319|size264952:hit:51442:3.12.0.1;Target=TRINITY_DN17953_c1_g1_i16 1069 1180 +;Gap=M112
scaffold319|size264952	blastn	match_part	233614	233746	103	-	.	ID=scaffold319|size264952:hsp:103598:3.12.0.1;Parent=scaffold319|size264952:hit:51442:3.12.0.1;Target=TRINITY_DN17953_c1_g1_i16 1180 1312 +;Gap=M133
scaffold319|size264952	blastn	match_part	233390	233521	108	-	.	ID=scaffold319|size264952:hsp:103599:3.12.0.1;Parent=scaffold319|size264952:hit:51442:3.12.0.1;Target=TRINITY_DN17953_c1_g1_i16 1316 1447 +;Gap=M132
scaffold319|size264952	blastn	match_part	233153	233290	120	-	.	ID=scaffold319|size264952:hsp:103600:3.12.0.1;Parent=scaffold319|size264952:hit:51442:3.12.0.1;Target=TRINITY_DN17953_c1_g1_i16 1450 1587 +;Gap=M138
scaffold319|size264952	blastn	match_part	232916	233030	97	-	.	ID=scaffold319|size264952:hsp:103601:3.12.0.1;Parent=scaffold319|size264952:hit:51442:3.12.0.1;Target=TRINITY_DN17953_c1_g1_i16 1600 1714 +;Gap=M115
scaffold319|size264952	blastn	match_part	232697	232832	112	-	.	ID=scaffold319|size264952:hsp:103602:3.12.0.1;Parent=scaffold319|size264952:hit:51442:3.12.0.1;Target=TRINITY_DN17953_c1_g1_i16 1714 1849 +;Gap=M136
scaffold319|size264952	blastn	match_part	232496	232622	127	-	.	ID=scaffold319|size264952:hsp:103603:3.12.0.1;Parent=scaffold319|size264952:hit:51442:3.12.0.1;Target=TRINITY_DN17953_c1_g1_i16 1849 1975 +;Gap=M127
scaffold319|size264952	blastn	match_part	232243	232428	168	-	.	ID=scaffold319|size264952:hsp:103604:3.12.0.1;Parent=scaffold319|size264952:hit:51442:3.12.0.1;Target=TRINITY_DN17953_c1_g1_i16 1974 2159 +;Gap=M186
scaffold319|size264952	blastn	match_part	231117	232242	806	-	.	ID=scaffold319|size264952:hsp:103605:3.12.0.1;Parent=scaffold319|size264952:hit:51442:3.12.0.1;Target=TRINITY_DN17953_c1_g1_i16 2187 3315 +;Gap=M1126
scaffold319|size264952	blastn	expressed_sequence_match	232978	233659	46	-	.	ID=scaffold319|size264952:hit:51443:3.12.0.1;Name=TRINITY_DN16148_c0_g1_i1;score=46
scaffold319|size264952	blastn	match_part	233614	233659	46	-	.	ID=scaffold319|size264952:hsp:103606:3.12.0.1;Parent=scaffold319|size264952:hit:51443:3.12.0.1;Target=TRINITY_DN16148_c0_g1_i1 25 70 +;Gap=M46
scaffold319|size264952	blastn	match_part	233390	233521	102	-	.	ID=scaffold319|size264952:hsp:103607:3.12.0.1;Parent=scaffold319|size264952:hit:51443:3.12.0.1;Target=TRINITY_DN16148_c0_g1_i1 74 205 +;Gap=M132
scaffold319|size264952	blastn	match_part	233153	233290	108	-	.	ID=scaffold319|size264952:hsp:103608:3.12.0.1;Parent=scaffold319|size264952:hit:51443:3.12.0.1;Target=TRINITY_DN16148_c0_g1_i1 208 345 +;Gap=M138
scaffold319|size264952	blastn	match_part	232978	233042	59	-	.	ID=scaffold319|size264952:hsp:103609:3.12.0.1;Parent=scaffold319|size264952:hit:51443:3.12.0.1;Target=TRINITY_DN16148_c0_g1_i1 346 410 +;Gap=M65
scaffold319|size264952	blastn	expressed_sequence_match	231117	235347	49	-	.	ID=scaffold319|size264952:hit:51444:3.12.0.1;Name=TRINITY_DN17953_c1_g1_i17;score=49
scaffold319|size264952	blastn	match_part	235281	235347	49	-	.	ID=scaffold319|size264952:hsp:103610:3.12.0.1;Parent=scaffold319|size264952:hit:51444:3.12.0.1;Target=TRINITY_DN17953_c1_g1_i17 36 102 +;Gap=M67
scaffold319|size264952	blastn	match_part	234742	235289	412	-	.	ID=scaffold319|size264952:hsp:103611:3.12.0.1;Parent=scaffold319|size264952:hit:51444:3.12.0.1;Target=TRINITY_DN17953_c1_g1_i17 104 652 +;Gap=M548
scaffold319|size264952	blastn	match_part	234518	234650	127	-	.	ID=scaffold319|size264952:hsp:103612:3.12.0.1;Parent=scaffold319|size264952:hit:51444:3.12.0.1;Target=TRINITY_DN17953_c1_g1_i17 658 790 +;Gap=M133
scaffold319|size264952	blastn	match_part	234276	234416	117	-	.	ID=scaffold319|size264952:hsp:103613:3.12.0.1;Parent=scaffold319|size264952:hit:51444:3.12.0.1;Target=TRINITY_DN17953_c1_g1_i17 790 930 +;Gap=M141
scaffold319|size264952	blastn	match_part	234041	234179	127	-	.	ID=scaffold319|size264952:hsp:103614:3.12.0.1;Parent=scaffold319|size264952:hit:51444:3.12.0.1;Target=TRINITY_DN17953_c1_g1_i17 931 1069 +;Gap=M139
scaffold319|size264952	blastn	match_part	233614	233957	302	-	.	ID=scaffold319|size264952:hsp:103615:3.12.0.1;Parent=scaffold319|size264952:hit:51444:3.12.0.1;Target=TRINITY_DN17953_c1_g1_i17 1069 1412 +;Gap=M344
scaffold319|size264952	blastn	match_part	233390	233521	108	-	.	ID=scaffold319|size264952:hsp:103616:3.12.0.1;Parent=scaffold319|size264952:hit:51444:3.12.0.1;Target=TRINITY_DN17953_c1_g1_i17 1416 1547 +;Gap=M132
scaffold319|size264952	blastn	match_part	233153	233290	120	-	.	ID=scaffold319|size264952:hsp:103617:3.12.0.1;Parent=scaffold319|size264952:hit:51444:3.12.0.1;Target=TRINITY_DN17953_c1_g1_i17 1550 1687 +;Gap=M138
scaffold319|size264952	blastn	match_part	232916	233030	97	-	.	ID=scaffold319|size264952:hsp:103618:3.12.0.1;Parent=scaffold319|size264952:hit:51444:3.12.0.1;Target=TRINITY_DN17953_c1_g1_i17 1700 1814 +;Gap=M115
scaffold319|size264952	blastn	match_part	232697	232832	112	-	.	ID=scaffold319|size264952:hsp:103619:3.12.0.1;Parent=scaffold319|size264952:hit:51444:3.12.0.1;Target=TRINITY_DN17953_c1_g1_i17 1814 1949 +;Gap=M136
scaffold319|size264952	blastn	match_part	232496	232622	127	-	.	ID=scaffold319|size264952:hsp:103620:3.12.0.1;Parent=scaffold319|size264952:hit:51444:3.12.0.1;Target=TRINITY_DN17953_c1_g1_i17 1949 2075 +;Gap=M127
scaffold319|size264952	blastn	match_part	232243	232428	168	-	.	ID=scaffold319|size264952:hsp:103621:3.12.0.1;Parent=scaffold319|size264952:hit:51444:3.12.0.1;Target=TRINITY_DN17953_c1_g1_i17 2074 2259 +;Gap=M186
scaffold319|size264952	blastn	match_part	231117	232242	806	-	.	ID=scaffold319|size264952:hsp:103622:3.12.0.1;Parent=scaffold319|size264952:hit:51444:3.12.0.1;Target=TRINITY_DN17953_c1_g1_i17 2287 3415 +;Gap=M1126
scaffold319|size264952	blastn	expressed_sequence_match	233689	235347	49	-	.	ID=scaffold319|size264952:hit:51445:3.12.0.1;Name=TRINITY_DN17953_c1_g1_i7;score=49
scaffold319|size264952	blastn	match_part	235281	235347	49	-	.	ID=scaffold319|size264952:hsp:103623:3.12.0.1;Parent=scaffold319|size264952:hit:51445:3.12.0.1;Target=TRINITY_DN17953_c1_g1_i7 36 102 +;Gap=M67
scaffold319|size264952	blastn	match_part	234276	235289	802	-	.	ID=scaffold319|size264952:hsp:103624:3.12.0.1;Parent=scaffold319|size264952:hit:51445:3.12.0.1;Target=TRINITY_DN17953_c1_g1_i7 104 1119 +;Gap=M1014
scaffold319|size264952	blastn	match_part	234041	234179	127	-	.	ID=scaffold319|size264952:hsp:103625:3.12.0.1;Parent=scaffold319|size264952:hit:51445:3.12.0.1;Target=TRINITY_DN17953_c1_g1_i7 1120 1258 +;Gap=M139
scaffold319|size264952	blastn	match_part	233689	233957	241	-	.	ID=scaffold319|size264952:hsp:103626:3.12.0.1;Parent=scaffold319|size264952:hit:51445:3.12.0.1;Target=TRINITY_DN17953_c1_g1_i7 1258 1527 +;Gap=M269
scaffold319|size264952	blastn	expressed_sequence_match	233235	235347	49	-	.	ID=scaffold319|size264952:hit:51446:3.12.0.1;Name=TRINITY_DN17953_c1_g1_i18;score=49
scaffold319|size264952	blastn	match_part	235281	235347	49	-	.	ID=scaffold319|size264952:hsp:103627:3.12.0.1;Parent=scaffold319|size264952:hit:51446:3.12.0.1;Target=TRINITY_DN17953_c1_g1_i18 36 102 +;Gap=M67
scaffold319|size264952	blastn	match_part	234961	235289	287	-	.	ID=scaffold319|size264952:hsp:103628:3.12.0.1;Parent=scaffold319|size264952:hit:51446:3.12.0.1;Target=TRINITY_DN17953_c1_g1_i18 104 432 +;Gap=M329
scaffold319|size264952	blastn	match_part	234742	234866	77	-	.	ID=scaffold319|size264952:hsp:103629:3.12.0.1;Parent=scaffold319|size264952:hit:51446:3.12.0.1;Target=TRINITY_DN17953_c1_g1_i18 440 564 +;Gap=M125
scaffold319|size264952	blastn	match_part	234518	234650	127	-	.	ID=scaffold319|size264952:hsp:103630:3.12.0.1;Parent=scaffold319|size264952:hit:51446:3.12.0.1;Target=TRINITY_DN17953_c1_g1_i18 570 702 +;Gap=M133
scaffold319|size264952	blastn	match_part	234276	234416	135	-	.	ID=scaffold319|size264952:hsp:103631:3.12.0.1;Parent=scaffold319|size264952:hit:51446:3.12.0.1;Target=TRINITY_DN17953_c1_g1_i18 702 842 +;Gap=M141
scaffold319|size264952	blastn	match_part	234041	234179	127	-	.	ID=scaffold319|size264952:hsp:103632:3.12.0.1;Parent=scaffold319|size264952:hit:51446:3.12.0.1;Target=TRINITY_DN17953_c1_g1_i18 843 981 +;Gap=M139
scaffold319|size264952	blastn	match_part	233846	233957	106	-	.	ID=scaffold319|size264952:hsp:103633:3.12.0.1;Parent=scaffold319|size264952:hit:51446:3.12.0.1;Target=TRINITY_DN17953_c1_g1_i18 981 1092 +;Gap=M112
scaffold319|size264952	blastn	match_part	233614	233746	127	-	.	ID=scaffold319|size264952:hsp:103634:3.12.0.1;Parent=scaffold319|size264952:hit:51446:3.12.0.1;Target=TRINITY_DN17953_c1_g1_i18 1092 1224 +;Gap=M133
scaffold319|size264952	blastn	match_part	233235	233521	269	-	.	ID=scaffold319|size264952:hsp:103635:3.12.0.1;Parent=scaffold319|size264952:hit:51446:3.12.0.1;Target=TRINITY_DN17953_c1_g1_i18 1228 1514 +;Gap=M287
scaffold319|size264952	blastn	expressed_sequence_match	232973	235347	49	-	.	ID=scaffold319|size264952:hit:51447:3.12.0.1;Name=TRINITY_DN17953_c1_g1_i8;score=49
scaffold319|size264952	blastn	match_part	235281	235347	49	-	.	ID=scaffold319|size264952:hsp:103636:3.12.0.1;Parent=scaffold319|size264952:hit:51447:3.12.0.1;Target=TRINITY_DN17953_c1_g1_i8 36 102 +;Gap=M67
scaffold319|size264952	blastn	match_part	234961	235289	287	-	.	ID=scaffold319|size264952:hsp:103637:3.12.0.1;Parent=scaffold319|size264952:hit:51447:3.12.0.1;Target=TRINITY_DN17953_c1_g1_i8 104 432 +;Gap=M329
scaffold319|size264952	blastn	match_part	234742	234866	77	-	.	ID=scaffold319|size264952:hsp:103638:3.12.0.1;Parent=scaffold319|size264952:hit:51447:3.12.0.1;Target=TRINITY_DN17953_c1_g1_i8 440 564 +;Gap=M125
scaffold319|size264952	blastn	match_part	234518	234650	127	-	.	ID=scaffold319|size264952:hsp:103639:3.12.0.1;Parent=scaffold319|size264952:hit:51447:3.12.0.1;Target=TRINITY_DN17953_c1_g1_i8 570 702 +;Gap=M133
scaffold319|size264952	blastn	match_part	234276	234416	117	-	.	ID=scaffold319|size264952:hsp:103640:3.12.0.1;Parent=scaffold319|size264952:hit:51447:3.12.0.1;Target=TRINITY_DN17953_c1_g1_i8 702 842 +;Gap=M141
scaffold319|size264952	blastn	match_part	234041	234179	127	-	.	ID=scaffold319|size264952:hsp:103641:3.12.0.1;Parent=scaffold319|size264952:hit:51447:3.12.0.1;Target=TRINITY_DN17953_c1_g1_i8 843 981 +;Gap=M139
scaffold319|size264952	blastn	match_part	233846	233957	106	-	.	ID=scaffold319|size264952:hsp:103642:3.12.0.1;Parent=scaffold319|size264952:hit:51447:3.12.0.1;Target=TRINITY_DN17953_c1_g1_i8 981 1092 +;Gap=M112
scaffold319|size264952	blastn	match_part	233614	233746	127	-	.	ID=scaffold319|size264952:hsp:103643:3.12.0.1;Parent=scaffold319|size264952:hit:51447:3.12.0.1;Target=TRINITY_DN17953_c1_g1_i8 1092 1224 +;Gap=M133
scaffold319|size264952	blastn	match_part	233390	233521	126	-	.	ID=scaffold319|size264952:hsp:103644:3.12.0.1;Parent=scaffold319|size264952:hit:51447:3.12.0.1;Target=TRINITY_DN17953_c1_g1_i8 1228 1359 +;Gap=M132
scaffold319|size264952	blastn	match_part	233153	233290	126	-	.	ID=scaffold319|size264952:hsp:103645:3.12.0.1;Parent=scaffold319|size264952:hit:51447:3.12.0.1;Target=TRINITY_DN17953_c1_g1_i8 1362 1499 +;Gap=M138
scaffold319|size264952	blastn	match_part	232973	233060	82	-	.	ID=scaffold319|size264952:hsp:103646:3.12.0.1;Parent=scaffold319|size264952:hit:51447:3.12.0.1;Target=TRINITY_DN17953_c1_g1_i8 1500 1587 +;Gap=M88
scaffold319|size264952	blastn	expressed_sequence_match	231117	235347	49	-	.	ID=scaffold319|size264952:hit:51448:3.12.0.1;Name=TRINITY_DN17953_c1_g1_i9;score=49
scaffold319|size264952	blastn	match_part	235281	235347	49	-	.	ID=scaffold319|size264952:hsp:103647:3.12.0.1;Parent=scaffold319|size264952:hit:51448:3.12.0.1;Target=TRINITY_DN17953_c1_g1_i9 36 102 +;Gap=M67
scaffold319|size264952	blastn	match_part	234961	235289	287	-	.	ID=scaffold319|size264952:hsp:103648:3.12.0.1;Parent=scaffold319|size264952:hit:51448:3.12.0.1;Target=TRINITY_DN17953_c1_g1_i9 104 432 +;Gap=M329
scaffold319|size264952	blastn	match_part	234518	234866	249	-	.	ID=scaffold319|size264952:hsp:103649:3.12.0.1;Parent=scaffold319|size264952:hit:51448:3.12.0.1;Target=TRINITY_DN17953_c1_g1_i9 440 789 +;Gap=M349
scaffold319|size264952	blastn	match_part	234276	234416	117	-	.	ID=scaffold319|size264952:hsp:103650:3.12.0.1;Parent=scaffold319|size264952:hit:51448:3.12.0.1;Target=TRINITY_DN17953_c1_g1_i9 789 929 +;Gap=M141
scaffold319|size264952	blastn	match_part	234041	234179	127	-	.	ID=scaffold319|size264952:hsp:103651:3.12.0.1;Parent=scaffold319|size264952:hit:51448:3.12.0.1;Target=TRINITY_DN17953_c1_g1_i9 930 1068 +;Gap=M139
scaffold319|size264952	blastn	match_part	233846	233957	106	-	.	ID=scaffold319|size264952:hsp:103652:3.12.0.1;Parent=scaffold319|size264952:hit:51448:3.12.0.1;Target=TRINITY_DN17953_c1_g1_i9 1068 1179 +;Gap=M112
scaffold319|size264952	blastn	match_part	233614	233746	103	-	.	ID=scaffold319|size264952:hsp:103653:3.12.0.1;Parent=scaffold319|size264952:hit:51448:3.12.0.1;Target=TRINITY_DN17953_c1_g1_i9 1179 1311 +;Gap=M133
scaffold319|size264952	blastn	match_part	233390	233521	108	-	.	ID=scaffold319|size264952:hsp:103654:3.12.0.1;Parent=scaffold319|size264952:hit:51448:3.12.0.1;Target=TRINITY_DN17953_c1_g1_i9 1315 1446 +;Gap=M132
scaffold319|size264952	blastn	match_part	233153	233290	120	-	.	ID=scaffold319|size264952:hsp:103655:3.12.0.1;Parent=scaffold319|size264952:hit:51448:3.12.0.1;Target=TRINITY_DN17953_c1_g1_i9 1449 1586 +;Gap=M138
scaffold319|size264952	blastn	match_part	232916	233030	97	-	.	ID=scaffold319|size264952:hsp:103656:3.12.0.1;Parent=scaffold319|size264952:hit:51448:3.12.0.1;Target=TRINITY_DN17953_c1_g1_i9 1599 1713 +;Gap=M115
scaffold319|size264952	blastn	match_part	232697	232832	112	-	.	ID=scaffold319|size264952:hsp:103657:3.12.0.1;Parent=scaffold319|size264952:hit:51448:3.12.0.1;Target=TRINITY_DN17953_c1_g1_i9 1713 1848 +;Gap=M136
scaffold319|size264952	blastn	match_part	232496	232622	127	-	.	ID=scaffold319|size264952:hsp:103658:3.12.0.1;Parent=scaffold319|size264952:hit:51448:3.12.0.1;Target=TRINITY_DN17953_c1_g1_i9 1848 1974 +;Gap=M127
scaffold319|size264952	blastn	match_part	232243	232428	168	-	.	ID=scaffold319|size264952:hsp:103659:3.12.0.1;Parent=scaffold319|size264952:hit:51448:3.12.0.1;Target=TRINITY_DN17953_c1_g1_i9 1973 2158 +;Gap=M186
scaffold319|size264952	blastn	match_part	231117	232242	806	-	.	ID=scaffold319|size264952:hsp:103660:3.12.0.1;Parent=scaffold319|size264952:hit:51448:3.12.0.1;Target=TRINITY_DN17953_c1_g1_i9 2186 3314 +;Gap=M1126
scaffold319|size264952	blastn	expressed_sequence_match	235422	235624	137	-	.	ID=scaffold319|size264952:hit:51449:3.12.0.1;Name=TRINITY_DN17953_c0_g1_i1;score=137
scaffold319|size264952	blastn	match_part	235422	235624	137	-	.	ID=scaffold319|size264952:hsp:103661:3.12.0.1;Parent=scaffold319|size264952:hit:51449:3.12.0.1;Target=TRINITY_DN17953_c0_g1_i1 1 203 +;Gap=M203
scaffold319|size264952	blastn	expressed_sequence_match	236747	237162	416	+	.	ID=scaffold319|size264952:hit:51450:3.12.0.1;Name=TRINITY_DN13825_c0_g2_i1;score=416
scaffold319|size264952	blastn	match_part	236747	237162	416	+	.	ID=scaffold319|size264952:hsp:103662:3.12.0.1;Parent=scaffold319|size264952:hit:51450:3.12.0.1;Target=TRINITY_DN13825_c0_g2_i1 46 461 +;Gap=M416
scaffold319|size264952	blastn	expressed_sequence_match	235829	238017	45	-	.	ID=scaffold319|size264952:hit:51451:3.12.0.1;Name=TRINITY_DN14846_c0_g1_i7;score=45
scaffold319|size264952	blastn	match_part	237961	238017	45	-	.	ID=scaffold319|size264952:hsp:103663:3.12.0.1;Parent=scaffold319|size264952:hit:51451:3.12.0.1;Target=TRINITY_DN14846_c0_g1_i7 70 126 +;Gap=M57
scaffold319|size264952	blastn	match_part	235829	236774	419	-	.	ID=scaffold319|size264952:hsp:103664:3.12.0.1;Parent=scaffold319|size264952:hit:51451:3.12.0.1;Target=TRINITY_DN14846_c0_g1_i7 1347 2289 +;Gap=M946
scaffold319|size264952	blastn	expressed_sequence_match	235829	238113	153	-	.	ID=scaffold319|size264952:hit:51452:3.12.0.1;Name=TRINITY_DN14846_c0_g1_i2;score=153
scaffold319|size264952	blastn	match_part	237961	238113	153	-	.	ID=scaffold319|size264952:hsp:103665:3.12.0.1;Parent=scaffold319|size264952:hit:51452:3.12.0.1;Target=TRINITY_DN14846_c0_g1_i2 1 153 +;Gap=M153
scaffold319|size264952	blastn	match_part	235829	236774	419	-	.	ID=scaffold319|size264952:hsp:103666:3.12.0.1;Parent=scaffold319|size264952:hit:51452:3.12.0.1;Target=TRINITY_DN14846_c0_g1_i2 1292 2234 +;Gap=M946
scaffold319|size264952	blastn	expressed_sequence_match	235918	237162	797	+	.	ID=scaffold319|size264952:hit:51453:3.12.0.1;Name=TRINITY_DN13825_c0_g1_i1;score=797
scaffold319|size264952	blastn	match_part	235918	237162	797	+	.	ID=scaffold319|size264952:hsp:103667:3.12.0.1;Parent=scaffold319|size264952:hit:51453:3.12.0.1;Target=TRINITY_DN13825_c0_g1_i1 1 1241 +;Gap=M1245
scaffold319|size264952	blastn	expressed_sequence_match	236217	237162	68	+	.	ID=scaffold319|size264952:hit:51454:3.12.0.1;Name=TRINITY_DN13825_c0_g1_i2;score=68
scaffold319|size264952	blastn	match_part	236217	236284	68	+	.	ID=scaffold319|size264952:hsp:103668:3.12.0.1;Parent=scaffold319|size264952:hit:51454:3.12.0.1;Target=TRINITY_DN13825_c0_g1_i2 1 68 +;Gap=M68
scaffold319|size264952	blastn	match_part	236409	237162	754	+	.	ID=scaffold319|size264952:hsp:103669:3.12.0.1;Parent=scaffold319|size264952:hit:51454:3.12.0.1;Target=TRINITY_DN13825_c0_g1_i2 69 822 +;Gap=M754
scaffold319|size264952	blastn	expressed_sequence_match	235918	237162	1112	+	.	ID=scaffold319|size264952:hit:51455:3.12.0.1;Name=TRINITY_DN13825_c0_g1_i3;score=1112
scaffold319|size264952	blastn	match_part	235918	237162	1112	+	.	ID=scaffold319|size264952:hsp:103670:3.12.0.1;Parent=scaffold319|size264952:hit:51455:3.12.0.1;Target=TRINITY_DN13825_c0_g1_i3 1 1248 +;Gap=M1245
scaffold319|size264952	est2genome	expressed_sequence_match	111956	114393	11697	+	.	ID=scaffold319|size264952:hit:51456:3.12.0.1;Name=TRINITY_DN17920_c0_g1_i4;score=11697
scaffold319|size264952	est2genome	match_part	111956	112295	11697	+	.	ID=scaffold319|size264952:hsp:103671:3.12.0.1;Parent=scaffold319|size264952:hit:51456:3.12.0.1;Target=TRINITY_DN17920_c0_g1_i4 1 340 +;Gap=M340
scaffold319|size264952	est2genome	match_part	112392	114393	11697	+	.	ID=scaffold319|size264952:hsp:103672:3.12.0.1;Parent=scaffold319|size264952:hit:51456:3.12.0.1;Target=TRINITY_DN17920_c0_g1_i4 341 2342 +;Gap=M2002
scaffold319|size264952	est2genome	expressed_sequence_match	111796	112478	2922	+	.	ID=scaffold319|size264952:hit:51457:3.12.0.1;Name=TRINITY_DN10658_c0_g1_i1;score=2922
scaffold319|size264952	est2genome	match_part	111796	112295	2922	+	.	ID=scaffold319|size264952:hsp:103673:3.12.0.1;Parent=scaffold319|size264952:hit:51457:3.12.0.1;Target=TRINITY_DN10658_c0_g1_i1 1 500 +;Gap=M500
scaffold319|size264952	est2genome	match_part	112392	112478	2922	+	.	ID=scaffold319|size264952:hsp:103674:3.12.0.1;Parent=scaffold319|size264952:hit:51457:3.12.0.1;Target=TRINITY_DN10658_c0_g1_i1 501 587 +;Gap=M87
scaffold319|size264952	est2genome	expressed_sequence_match	112350	112688	1695	-	.	ID=scaffold319|size264952:hit:51458:3.12.0.1;Name=TRINITY_DN4728_c1_g1_i1;score=1695
scaffold319|size264952	est2genome	match_part	112350	112688	1695	-	.	ID=scaffold319|size264952:hsp:103675:3.12.0.1;Parent=scaffold319|size264952:hit:51458:3.12.0.1;Target=TRINITY_DN4728_c1_g1_i1 1 339 +;Gap=M339
scaffold319|size264952	est2genome	expressed_sequence_match	112044	113773	5672	+	.	ID=scaffold319|size264952:hit:51459:3.12.0.1;Name=TRINITY_DN17920_c0_g2_i2;score=5672
scaffold319|size264952	est2genome	match_part	112044	112295	5672	+	.	ID=scaffold319|size264952:hsp:103676:3.12.0.1;Parent=scaffold319|size264952:hit:51459:3.12.0.1;Target=TRINITY_DN17920_c0_g2_i2 45 299 +;Gap=M252
scaffold319|size264952	est2genome	match_part	112392	113773	5672	+	.	ID=scaffold319|size264952:hsp:103677:3.12.0.1;Parent=scaffold319|size264952:hit:51459:3.12.0.1;Target=TRINITY_DN17920_c0_g2_i2 300 1685 +;Gap=M1382
scaffold319|size264952	est2genome	expressed_sequence_match	113049	114432	6920	+	.	ID=scaffold319|size264952:hit:51460:3.12.0.1;Name=TRINITY_DN2293_c0_g1_i1;score=6920
scaffold319|size264952	est2genome	match_part	113049	114432	6920	+	.	ID=scaffold319|size264952:hsp:103678:3.12.0.1;Parent=scaffold319|size264952:hit:51460:3.12.0.1;Target=TRINITY_DN2293_c0_g1_i1 1 1384 -;Gap=M1384
scaffold319|size264952	est2genome	expressed_sequence_match	112044	113773	5753	+	.	ID=scaffold319|size264952:hit:51461:3.12.0.1;Name=TRINITY_DN17920_c0_g2_i3;score=5753
scaffold319|size264952	est2genome	match_part	112044	113773	5753	+	.	ID=scaffold319|size264952:hsp:103679:3.12.0.1;Parent=scaffold319|size264952:hit:51461:3.12.0.1;Target=TRINITY_DN17920_c0_g2_i3 45 1774 +;Gap=M1730
scaffold319|size264952	est2genome	expressed_sequence_match	113049	114432	6378	-	.	ID=scaffold319|size264952:hit:51462:3.12.0.1;Name=TRINITY_DN2293_c0_g2_i1;score=6378
scaffold319|size264952	est2genome	match_part	113986	114432	6378	-	.	ID=scaffold319|size264952:hsp:103680:3.12.0.1;Parent=scaffold319|size264952:hit:51462:3.12.0.1;Target=TRINITY_DN2293_c0_g2_i1 1 447 +;Gap=M447
scaffold319|size264952	est2genome	match_part	113049	113883	6378	-	.	ID=scaffold319|size264952:hsp:103681:3.12.0.1;Parent=scaffold319|size264952:hit:51462:3.12.0.1;Target=TRINITY_DN2293_c0_g2_i1 448 1282 +;Gap=M835
scaffold319|size264952	est2genome	expressed_sequence_match	114553	118210	16701	+	.	ID=scaffold319|size264952:hit:51463:3.12.0.1;Name=TRINITY_DN17201_c0_g1_i3;score=16701
scaffold319|size264952	est2genome	match_part	114553	115501	16701	+	.	ID=scaffold319|size264952:hsp:103682:3.12.0.1;Parent=scaffold319|size264952:hit:51463:3.12.0.1;Target=TRINITY_DN17201_c0_g1_i3 1 949 +;Gap=M949
scaffold319|size264952	est2genome	match_part	115588	115619	16701	+	.	ID=scaffold319|size264952:hsp:103683:3.12.0.1;Parent=scaffold319|size264952:hit:51463:3.12.0.1;Target=TRINITY_DN17201_c0_g1_i3 950 981 +;Gap=M32
scaffold319|size264952	est2genome	match_part	115717	117227	16701	+	.	ID=scaffold319|size264952:hsp:103684:3.12.0.1;Parent=scaffold319|size264952:hit:51463:3.12.0.1;Target=TRINITY_DN17201_c0_g1_i3 982 2492 +;Gap=M1511
scaffold319|size264952	est2genome	match_part	117330	118210	16701	+	.	ID=scaffold319|size264952:hsp:103685:3.12.0.1;Parent=scaffold319|size264952:hit:51463:3.12.0.1;Target=TRINITY_DN17201_c0_g1_i3 2493 3373 +;Gap=M881
scaffold319|size264952	est2genome	expressed_sequence_match	114523	117249	12233	+	.	ID=scaffold319|size264952:hit:51464:3.12.0.1;Name=TRINITY_DN8911_c0_g2_i3;score=12233
scaffold319|size264952	est2genome	match_part	114523	115501	12233	+	.	ID=scaffold319|size264952:hsp:103686:3.12.0.1;Parent=scaffold319|size264952:hit:51464:3.12.0.1;Target=TRINITY_DN8911_c0_g2_i3 1685 2650 -;Gap=M979
scaffold319|size264952	est2genome	match_part	115588	115619	12233	+	.	ID=scaffold319|size264952:hsp:103687:3.12.0.1;Parent=scaffold319|size264952:hit:51464:3.12.0.1;Target=TRINITY_DN8911_c0_g2_i3 1653 1684 -;Gap=M32
scaffold319|size264952	est2genome	match_part	115717	117249	12233	+	.	ID=scaffold319|size264952:hsp:103688:3.12.0.1;Parent=scaffold319|size264952:hit:51464:3.12.0.1;Target=TRINITY_DN8911_c0_g2_i3 121 1652 -;Gap=M1533
scaffold319|size264952	est2genome	expressed_sequence_match	114553	118210	17229	+	.	ID=scaffold319|size264952:hit:51465:3.12.0.1;Name=TRINITY_DN17201_c0_g1_i4;score=17229
scaffold319|size264952	est2genome	match_part	114553	115501	17229	+	.	ID=scaffold319|size264952:hsp:103689:3.12.0.1;Parent=scaffold319|size264952:hit:51465:3.12.0.1;Target=TRINITY_DN17201_c0_g1_i4 1 949 +;Gap=M949
scaffold319|size264952	est2genome	match_part	115588	115619	17229	+	.	ID=scaffold319|size264952:hsp:103690:3.12.0.1;Parent=scaffold319|size264952:hit:51465:3.12.0.1;Target=TRINITY_DN17201_c0_g1_i4 950 981 +;Gap=M32
scaffold319|size264952	est2genome	match_part	115717	118210	17229	+	.	ID=scaffold319|size264952:hsp:103691:3.12.0.1;Parent=scaffold319|size264952:hit:51465:3.12.0.1;Target=TRINITY_DN17201_c0_g1_i4 982 3475 +;Gap=M2494
scaffold319|size264952	est2genome	expressed_sequence_match	114576	117249	12537	+	.	ID=scaffold319|size264952:hit:51466:3.12.0.1;Name=TRINITY_DN8911_c0_g2_i4;score=12537
scaffold319|size264952	est2genome	match_part	114576	115619	12537	+	.	ID=scaffold319|size264952:hsp:103692:3.12.0.1;Parent=scaffold319|size264952:hit:51466:3.12.0.1;Target=TRINITY_DN8911_c0_g2_i4 1653 2696 -;Gap=M1044
scaffold319|size264952	est2genome	match_part	115717	117249	12537	+	.	ID=scaffold319|size264952:hsp:103693:3.12.0.1;Parent=scaffold319|size264952:hit:51466:3.12.0.1;Target=TRINITY_DN8911_c0_g2_i4 121 1652 -;Gap=M1533
scaffold319|size264952	est2genome	expressed_sequence_match	114553	117243	9853	+	.	ID=scaffold319|size264952:hit:51467:3.12.0.1;Name=TRINITY_DN17201_c0_g1_i5;score=9853
scaffold319|size264952	est2genome	match_part	114553	115892	9853	+	.	ID=scaffold319|size264952:hsp:103694:3.12.0.1;Parent=scaffold319|size264952:hit:51467:3.12.0.1;Target=TRINITY_DN17201_c0_g1_i5 1 1337 +;Gap=M1340
scaffold319|size264952	est2genome	match_part	116347	117243	9853	+	.	ID=scaffold319|size264952:hsp:103695:3.12.0.1;Parent=scaffold319|size264952:hit:51467:3.12.0.1;Target=TRINITY_DN17201_c0_g1_i5 1338 2240 +;Gap=M897
scaffold319|size264952	est2genome	expressed_sequence_match	114553	117243	9841	+	.	ID=scaffold319|size264952:hit:51468:3.12.0.1;Name=TRINITY_DN17201_c0_g1_i6;score=9841
scaffold319|size264952	est2genome	match_part	114553	115501	9841	+	.	ID=scaffold319|size264952:hsp:103696:3.12.0.1;Parent=scaffold319|size264952:hit:51468:3.12.0.1;Target=TRINITY_DN17201_c0_g1_i6 1 949 +;Gap=M949
scaffold319|size264952	est2genome	match_part	115588	115619	9841	+	.	ID=scaffold319|size264952:hsp:103697:3.12.0.1;Parent=scaffold319|size264952:hit:51468:3.12.0.1;Target=TRINITY_DN17201_c0_g1_i6 950 981 +;Gap=M32
scaffold319|size264952	est2genome	match_part	115717	115905	9841	+	.	ID=scaffold319|size264952:hsp:103698:3.12.0.1;Parent=scaffold319|size264952:hit:51468:3.12.0.1;Target=TRINITY_DN17201_c0_g1_i6 982 1170 +;Gap=M189
scaffold319|size264952	est2genome	match_part	116201	117243	9841	+	.	ID=scaffold319|size264952:hsp:103699:3.12.0.1;Parent=scaffold319|size264952:hit:51468:3.12.0.1;Target=TRINITY_DN17201_c0_g1_i6 1171 2219 +;Gap=M1043
scaffold319|size264952	est2genome	expressed_sequence_match	114553	118210	17156	+	.	ID=scaffold319|size264952:hit:51469:3.12.0.1;Name=TRINITY_DN17201_c0_g1_i7;score=17156
scaffold319|size264952	est2genome	match_part	114553	115619	17156	+	.	ID=scaffold319|size264952:hsp:103700:3.12.0.1;Parent=scaffold319|size264952:hit:51469:3.12.0.1;Target=TRINITY_DN17201_c0_g1_i7 1 1067 +;Gap=M1067
scaffold319|size264952	est2genome	match_part	115717	117227	17156	+	.	ID=scaffold319|size264952:hsp:103701:3.12.0.1;Parent=scaffold319|size264952:hit:51469:3.12.0.1;Target=TRINITY_DN17201_c0_g1_i7 1068 2578 +;Gap=M1511
scaffold319|size264952	est2genome	match_part	117330	118210	17156	+	.	ID=scaffold319|size264952:hsp:103702:3.12.0.1;Parent=scaffold319|size264952:hit:51469:3.12.0.1;Target=TRINITY_DN17201_c0_g1_i7 2579 3459 +;Gap=M881
scaffold319|size264952	est2genome	expressed_sequence_match	117071	119708	12662	+	.	ID=scaffold319|size264952:hit:51470:3.12.0.1;Name=TRINITY_DN3527_c0_g1_i1;score=12662
scaffold319|size264952	est2genome	match_part	117071	117227	12662	+	.	ID=scaffold319|size264952:hsp:103703:3.12.0.1;Parent=scaffold319|size264952:hit:51470:3.12.0.1;Target=TRINITY_DN3527_c0_g1_i1 1 157 +;Gap=M157
scaffold319|size264952	est2genome	match_part	117330	119708	12662	+	.	ID=scaffold319|size264952:hsp:103704:3.12.0.1;Parent=scaffold319|size264952:hit:51470:3.12.0.1;Target=TRINITY_DN3527_c0_g1_i1 158 2536 +;Gap=M2379
scaffold319|size264952	est2genome	expressed_sequence_match	114553	117243	10116	+	.	ID=scaffold319|size264952:hit:51471:3.12.0.1;Name=TRINITY_DN17201_c0_g1_i8;score=10116
scaffold319|size264952	est2genome	match_part	114553	115619	10116	+	.	ID=scaffold319|size264952:hsp:103705:3.12.0.1;Parent=scaffold319|size264952:hit:51471:3.12.0.1;Target=TRINITY_DN17201_c0_g1_i8 1 1063 +;Gap=M1067
scaffold319|size264952	est2genome	match_part	115717	115905	10116	+	.	ID=scaffold319|size264952:hsp:103706:3.12.0.1;Parent=scaffold319|size264952:hit:51471:3.12.0.1;Target=TRINITY_DN17201_c0_g1_i8 1064 1252 +;Gap=M189
scaffold319|size264952	est2genome	match_part	116201	117243	10116	+	.	ID=scaffold319|size264952:hsp:103707:3.12.0.1;Parent=scaffold319|size264952:hit:51471:3.12.0.1;Target=TRINITY_DN17201_c0_g1_i8 1253 2301 +;Gap=M1043
scaffold319|size264952	est2genome	expressed_sequence_match	117071	119708	13190	-	.	ID=scaffold319|size264952:hit:51472:3.12.0.1;Name=TRINITY_DN3527_c0_g2_i1;score=13190
scaffold319|size264952	est2genome	match_part	117071	119708	13190	-	.	ID=scaffold319|size264952:hsp:103708:3.12.0.1;Parent=scaffold319|size264952:hit:51472:3.12.0.1;Target=TRINITY_DN3527_c0_g2_i1 1 2638 -;Gap=M2638
scaffold319|size264952	est2genome	expressed_sequence_match	114553	117243	10509	+	.	ID=scaffold319|size264952:hit:51473:3.12.0.1;Name=TRINITY_DN17201_c0_g1_i9;score=10509
scaffold319|size264952	est2genome	match_part	114553	115905	10509	+	.	ID=scaffold319|size264952:hsp:103709:3.12.0.1;Parent=scaffold319|size264952:hit:51473:3.12.0.1;Target=TRINITY_DN17201_c0_g1_i9 1 1350 +;Gap=M1353
scaffold319|size264952	est2genome	match_part	116201	117243	10509	+	.	ID=scaffold319|size264952:hsp:103710:3.12.0.1;Parent=scaffold319|size264952:hit:51473:3.12.0.1;Target=TRINITY_DN17201_c0_g1_i9 1351 2399 +;Gap=M1043
scaffold319|size264952	est2genome	expressed_sequence_match	114553	117243	10234	+	.	ID=scaffold319|size264952:hit:51474:3.12.0.1;Name=TRINITY_DN17201_c0_g1_i1;score=10234
scaffold319|size264952	est2genome	match_part	114553	115501	10234	+	.	ID=scaffold319|size264952:hsp:103711:3.12.0.1;Parent=scaffold319|size264952:hit:51474:3.12.0.1;Target=TRINITY_DN17201_c0_g1_i1 1 949 +;Gap=M949
scaffold319|size264952	est2genome	match_part	115588	115905	10234	+	.	ID=scaffold319|size264952:hsp:103712:3.12.0.1;Parent=scaffold319|size264952:hit:51474:3.12.0.1;Target=TRINITY_DN17201_c0_g1_i1 950 1268 +;Gap=M318
scaffold319|size264952	est2genome	match_part	116201	117243	10234	+	.	ID=scaffold319|size264952:hsp:103713:3.12.0.1;Parent=scaffold319|size264952:hit:51474:3.12.0.1;Target=TRINITY_DN17201_c0_g1_i1 1269 2317 +;Gap=M1043
scaffold319|size264952	est2genome	expressed_sequence_match	115190	117249	6488	+	.	ID=scaffold319|size264952:hit:51475:3.12.0.1;Name=TRINITY_DN8911_c0_g2_i1;score=6488
scaffold319|size264952	est2genome	match_part	115190	115501	6488	+	.	ID=scaffold319|size264952:hsp:103714:3.12.0.1;Parent=scaffold319|size264952:hit:51475:3.12.0.1;Target=TRINITY_DN8911_c0_g2_i1 1231 1542 -;Gap=M312
scaffold319|size264952	est2genome	match_part	115588	115619	6488	+	.	ID=scaffold319|size264952:hsp:103715:3.12.0.1;Parent=scaffold319|size264952:hit:51475:3.12.0.1;Target=TRINITY_DN8911_c0_g2_i1 1199 1230 -;Gap=M32
scaffold319|size264952	est2genome	match_part	115717	115894	6488	+	.	ID=scaffold319|size264952:hsp:103716:3.12.0.1;Parent=scaffold319|size264952:hit:51475:3.12.0.1;Target=TRINITY_DN8911_c0_g2_i1 1021 1198 -;Gap=M178
scaffold319|size264952	est2genome	match_part	116349	117249	6488	+	.	ID=scaffold319|size264952:hsp:103717:3.12.0.1;Parent=scaffold319|size264952:hit:51475:3.12.0.1;Target=TRINITY_DN8911_c0_g2_i1 121 1020 -;Gap=M901
scaffold319|size264952	est2genome	expressed_sequence_match	114523	117249	9210	+	.	ID=scaffold319|size264952:hit:51476:3.12.0.1;Name=TRINITY_DN8911_c0_g2_i2;score=9210
scaffold319|size264952	est2genome	match_part	114523	115501	9210	+	.	ID=scaffold319|size264952:hsp:103718:3.12.0.1;Parent=scaffold319|size264952:hit:51476:3.12.0.1;Target=TRINITY_DN8911_c0_g2_i2 1239 2204 -;Gap=M979
scaffold319|size264952	est2genome	match_part	115588	115619	9210	+	.	ID=scaffold319|size264952:hsp:103719:3.12.0.1;Parent=scaffold319|size264952:hit:51476:3.12.0.1;Target=TRINITY_DN8911_c0_g2_i2 1207 1238 -;Gap=M32
scaffold319|size264952	est2genome	match_part	115717	115894	9210	+	.	ID=scaffold319|size264952:hsp:103720:3.12.0.1;Parent=scaffold319|size264952:hit:51476:3.12.0.1;Target=TRINITY_DN8911_c0_g2_i2 1029 1206 -;Gap=M178
scaffold319|size264952	est2genome	match_part	116349	117249	9210	+	.	ID=scaffold319|size264952:hsp:103721:3.12.0.1;Parent=scaffold319|size264952:hit:51476:3.12.0.1;Target=TRINITY_DN8911_c0_g2_i2 121 1028 -;Gap=M901
scaffold319|size264952	est2genome	expressed_sequence_match	114553	117243	9576	+	.	ID=scaffold319|size264952:hit:51477:3.12.0.1;Name=TRINITY_DN17201_c0_g1_i2;score=9576
scaffold319|size264952	est2genome	match_part	114553	115501	9576	+	.	ID=scaffold319|size264952:hsp:103722:3.12.0.1;Parent=scaffold319|size264952:hit:51477:3.12.0.1;Target=TRINITY_DN17201_c0_g1_i2 1 949 +;Gap=M949
scaffold319|size264952	est2genome	match_part	115588	115894	9576	+	.	ID=scaffold319|size264952:hsp:103723:3.12.0.1;Parent=scaffold319|size264952:hit:51477:3.12.0.1;Target=TRINITY_DN17201_c0_g1_i2 950 1257 +;Gap=M307
scaffold319|size264952	est2genome	match_part	116349	117243	9576	+	.	ID=scaffold319|size264952:hsp:103724:3.12.0.1;Parent=scaffold319|size264952:hit:51477:3.12.0.1;Target=TRINITY_DN17201_c0_g1_i2 1258 2158 +;Gap=M895
scaffold319|size264952	est2genome	expressed_sequence_match	140805	141027	998	-	.	ID=scaffold319|size264952:hit:51478:3.12.0.1;Name=TRINITY_DN5380_c0_g1_i1;score=998
scaffold319|size264952	est2genome	match_part	140805	141027	998	-	.	ID=scaffold319|size264952:hsp:103725:3.12.0.1;Parent=scaffold319|size264952:hit:51478:3.12.0.1;Target=TRINITY_DN5380_c0_g1_i1 1 223 +;Gap=M223
scaffold319|size264952	est2genome	expressed_sequence_match	140645	141027	1798	-	.	ID=scaffold319|size264952:hit:51479:3.12.0.1;Name=TRINITY_DN5380_c0_g2_i1;score=1798
scaffold319|size264952	est2genome	match_part	140645	141027	1798	-	.	ID=scaffold319|size264952:hsp:103726:3.12.0.1;Parent=scaffold319|size264952:hit:51479:3.12.0.1;Target=TRINITY_DN5380_c0_g2_i1 1 383 +;Gap=M383
scaffold319|size264952	est2genome	expressed_sequence_match	141918	143142	6113	+	.	ID=scaffold319|size264952:hit:51480:3.12.0.1;Name=TRINITY_DN614_c0_g2_i1;score=6113
scaffold319|size264952	est2genome	match_part	141918	143142	6113	+	.	ID=scaffold319|size264952:hsp:103727:3.12.0.1;Parent=scaffold319|size264952:hit:51480:3.12.0.1;Target=TRINITY_DN614_c0_g2_i1 1 1226 +;Gap=M1225
scaffold319|size264952	est2genome	expressed_sequence_match	145813	146041	902	-	.	ID=scaffold319|size264952:hit:51481:3.12.0.1;Name=TRINITY_DN9288_c0_g1_i1;score=902
scaffold319|size264952	est2genome	match_part	145813	146041	902	-	.	ID=scaffold319|size264952:hsp:103728:3.12.0.1;Parent=scaffold319|size264952:hit:51481:3.12.0.1;Target=TRINITY_DN9288_c0_g1_i1 19 255 +;Gap=M229
scaffold319|size264952	est2genome	expressed_sequence_match	145218	149688	1362	+	.	ID=scaffold319|size264952:hit:51482:3.12.0.1;Name=TRINITY_DN15476_c0_g2_i2;score=1362
scaffold319|size264952	est2genome	match_part	145218	145305	1362	+	.	ID=scaffold319|size264952:hsp:103729:3.12.0.1;Parent=scaffold319|size264952:hit:51482:3.12.0.1;Target=TRINITY_DN15476_c0_g2_i2 63 154 +;Gap=M88
scaffold319|size264952	est2genome	match_part	149398	149688	1362	+	.	ID=scaffold319|size264952:hsp:103730:3.12.0.1;Parent=scaffold319|size264952:hit:51482:3.12.0.1;Target=TRINITY_DN15476_c0_g2_i2 155 443 +;Gap=M291
scaffold319|size264952	est2genome	expressed_sequence_match	155676	159416	16395	-	.	ID=scaffold319|size264952:hit:51483:3.12.0.1;Name=TRINITY_DN16836_c1_g2_i4;score=16395
scaffold319|size264952	est2genome	match_part	158676	159416	16395	-	.	ID=scaffold319|size264952:hsp:103731:3.12.0.1;Parent=scaffold319|size264952:hit:51483:3.12.0.1;Target=TRINITY_DN16836_c1_g2_i4 1 741 +;Gap=M741
scaffold319|size264952	est2genome	match_part	157406	158517	16395	-	.	ID=scaffold319|size264952:hsp:103732:3.12.0.1;Parent=scaffold319|size264952:hit:51483:3.12.0.1;Target=TRINITY_DN16836_c1_g2_i4 742 1853 +;Gap=M1112
scaffold319|size264952	est2genome	match_part	157006	157283	16395	-	.	ID=scaffold319|size264952:hsp:103733:3.12.0.1;Parent=scaffold319|size264952:hit:51483:3.12.0.1;Target=TRINITY_DN16836_c1_g2_i4 1854 2131 +;Gap=M278
scaffold319|size264952	est2genome	match_part	156254	156927	16395	-	.	ID=scaffold319|size264952:hsp:103734:3.12.0.1;Parent=scaffold319|size264952:hit:51483:3.12.0.1;Target=TRINITY_DN16836_c1_g2_i4 2132 2805 +;Gap=M674
scaffold319|size264952	est2genome	match_part	155676	156164	16395	-	.	ID=scaffold319|size264952:hsp:103735:3.12.0.1;Parent=scaffold319|size264952:hit:51483:3.12.0.1;Target=TRINITY_DN16836_c1_g2_i4 2806 3294 +;Gap=M489
scaffold319|size264952	est2genome	expressed_sequence_match	152830	159477	30326	-	.	ID=scaffold319|size264952:hit:51484:3.12.0.1;Name=TRINITY_DN9390_c0_g2_i4;score=30326
scaffold319|size264952	est2genome	match_part	158676	159477	30326	-	.	ID=scaffold319|size264952:hsp:103736:3.12.0.1;Parent=scaffold319|size264952:hit:51484:3.12.0.1;Target=TRINITY_DN9390_c0_g2_i4 1 802 +;Gap=M802
scaffold319|size264952	est2genome	match_part	157406	158517	30326	-	.	ID=scaffold319|size264952:hsp:103737:3.12.0.1;Parent=scaffold319|size264952:hit:51484:3.12.0.1;Target=TRINITY_DN9390_c0_g2_i4 803 1914 +;Gap=M1112
scaffold319|size264952	est2genome	match_part	157006	157283	30326	-	.	ID=scaffold319|size264952:hsp:103738:3.12.0.1;Parent=scaffold319|size264952:hit:51484:3.12.0.1;Target=TRINITY_DN9390_c0_g2_i4 1915 2192 +;Gap=M278
scaffold319|size264952	est2genome	match_part	156526	156927	30326	-	.	ID=scaffold319|size264952:hsp:103739:3.12.0.1;Parent=scaffold319|size264952:hit:51484:3.12.0.1;Target=TRINITY_DN9390_c0_g2_i4 2193 2594 +;Gap=M402
scaffold319|size264952	est2genome	match_part	156254	156428	30326	-	.	ID=scaffold319|size264952:hsp:103740:3.12.0.1;Parent=scaffold319|size264952:hit:51484:3.12.0.1;Target=TRINITY_DN9390_c0_g2_i4 2595 2769 +;Gap=M175
scaffold319|size264952	est2genome	match_part	152830	156164	30326	-	.	ID=scaffold319|size264952:hsp:103741:3.12.0.1;Parent=scaffold319|size264952:hit:51484:3.12.0.1;Target=TRINITY_DN9390_c0_g2_i4 2770 6105 +;Gap=M3335
scaffold319|size264952	est2genome	expressed_sequence_match	155676	159416	16863	-	.	ID=scaffold319|size264952:hit:51485:3.12.0.1;Name=TRINITY_DN16836_c1_g2_i5;score=16863
scaffold319|size264952	est2genome	match_part	158676	159416	16863	-	.	ID=scaffold319|size264952:hsp:103742:3.12.0.1;Parent=scaffold319|size264952:hit:51485:3.12.0.1;Target=TRINITY_DN16836_c1_g2_i5 1 741 +;Gap=M741
scaffold319|size264952	est2genome	match_part	157406	158517	16863	-	.	ID=scaffold319|size264952:hsp:103743:3.12.0.1;Parent=scaffold319|size264952:hit:51485:3.12.0.1;Target=TRINITY_DN16836_c1_g2_i5 742 1853 +;Gap=M1112
scaffold319|size264952	est2genome	match_part	157006	157283	16863	-	.	ID=scaffold319|size264952:hsp:103744:3.12.0.1;Parent=scaffold319|size264952:hit:51485:3.12.0.1;Target=TRINITY_DN16836_c1_g2_i5 1854 2131 +;Gap=M278
scaffold319|size264952	est2genome	match_part	155676	156927	16863	-	.	ID=scaffold319|size264952:hsp:103745:3.12.0.1;Parent=scaffold319|size264952:hit:51485:3.12.0.1;Target=TRINITY_DN16836_c1_g2_i5 2132 3383 +;Gap=M1252
scaffold319|size264952	est2genome	expressed_sequence_match	159607	161005	6905	+	.	ID=scaffold319|size264952:hit:51486:3.12.0.1;Name=TRINITY_DN6673_c0_g1_i1;score=6905
scaffold319|size264952	est2genome	match_part	159607	161005	6905	+	.	ID=scaffold319|size264952:hsp:103746:3.12.0.1;Parent=scaffold319|size264952:hit:51486:3.12.0.1;Target=TRINITY_DN6673_c0_g1_i1 59 1457 +;Gap=M1399
scaffold319|size264952	est2genome	expressed_sequence_match	157441	159477	8860	-	.	ID=scaffold319|size264952:hit:51487:3.12.0.1;Name=TRINITY_DN9390_c0_g2_i5;score=8860
scaffold319|size264952	est2genome	match_part	157831	159477	8860	-	.	ID=scaffold319|size264952:hsp:103747:3.12.0.1;Parent=scaffold319|size264952:hit:51487:3.12.0.1;Target=TRINITY_DN9390_c0_g2_i5 1 1650 +;Gap=M1647
scaffold319|size264952	est2genome	match_part	157441	157719	8860	-	.	ID=scaffold319|size264952:hsp:103748:3.12.0.1;Parent=scaffold319|size264952:hit:51487:3.12.0.1;Target=TRINITY_DN9390_c0_g2_i5 1651 1929 +;Gap=M279
scaffold319|size264952	est2genome	expressed_sequence_match	164259	164528	1314	+	.	ID=scaffold319|size264952:hit:51488:3.12.0.1;Name=TRINITY_DN1959_c0_g2_i1;score=1314
scaffold319|size264952	est2genome	match_part	164259	164528	1314	+	.	ID=scaffold319|size264952:hsp:103749:3.12.0.1;Parent=scaffold319|size264952:hit:51488:3.12.0.1;Target=TRINITY_DN1959_c0_g2_i1 1 270 +;Gap=M270
scaffold319|size264952	est2genome	expressed_sequence_match	152830	159477	31763	-	.	ID=scaffold319|size264952:hit:51489:3.12.0.1;Name=TRINITY_DN9390_c0_g2_i6;score=31763
scaffold319|size264952	est2genome	match_part	157006	159477	31763	-	.	ID=scaffold319|size264952:hsp:103750:3.12.0.1;Parent=scaffold319|size264952:hit:51489:3.12.0.1;Target=TRINITY_DN9390_c0_g2_i6 1 2472 +;Gap=M2472
scaffold319|size264952	est2genome	match_part	156526	156927	31763	-	.	ID=scaffold319|size264952:hsp:103751:3.12.0.1;Parent=scaffold319|size264952:hit:51489:3.12.0.1;Target=TRINITY_DN9390_c0_g2_i6 2473 2874 +;Gap=M402
scaffold319|size264952	est2genome	match_part	156254	156428	31763	-	.	ID=scaffold319|size264952:hsp:103752:3.12.0.1;Parent=scaffold319|size264952:hit:51489:3.12.0.1;Target=TRINITY_DN9390_c0_g2_i6 2875 3049 +;Gap=M175
scaffold319|size264952	est2genome	match_part	152830	156164	31763	-	.	ID=scaffold319|size264952:hsp:103753:3.12.0.1;Parent=scaffold319|size264952:hit:51489:3.12.0.1;Target=TRINITY_DN9390_c0_g2_i6 3050 6385 +;Gap=M3335
scaffold319|size264952	est2genome	expressed_sequence_match	160995	167053	18624	-	.	ID=scaffold319|size264952:hit:51490:3.12.0.1;Name=TRINITY_DN17313_c0_g1_i2;score=18624
scaffold319|size264952	est2genome	match_part	166226	167053	18624	-	.	ID=scaffold319|size264952:hsp:103754:3.12.0.1;Parent=scaffold319|size264952:hit:51490:3.12.0.1;Target=TRINITY_DN17313_c0_g1_i2 1 829 +;Gap=M828
scaffold319|size264952	est2genome	match_part	164314	166198	18624	-	.	ID=scaffold319|size264952:hsp:103755:3.12.0.1;Parent=scaffold319|size264952:hit:51490:3.12.0.1;Target=TRINITY_DN17313_c0_g1_i2 830 2714 +;Gap=M1885
scaffold319|size264952	est2genome	match_part	164008	164205	18624	-	.	ID=scaffold319|size264952:hsp:103756:3.12.0.1;Parent=scaffold319|size264952:hit:51490:3.12.0.1;Target=TRINITY_DN17313_c0_g1_i2 2715 2912 +;Gap=M198
scaffold319|size264952	est2genome	match_part	163792	163920	18624	-	.	ID=scaffold319|size264952:hsp:103757:3.12.0.1;Parent=scaffold319|size264952:hit:51490:3.12.0.1;Target=TRINITY_DN17313_c0_g1_i2 2913 3052 +;Gap=M129
scaffold319|size264952	est2genome	match_part	161855	161954	18624	-	.	ID=scaffold319|size264952:hsp:103758:3.12.0.1;Parent=scaffold319|size264952:hit:51490:3.12.0.1;Target=TRINITY_DN17313_c0_g1_i2 3053 3152 +;Gap=M100
scaffold319|size264952	est2genome	match_part	160995	161738	18624	-	.	ID=scaffold319|size264952:hsp:103759:3.12.0.1;Parent=scaffold319|size264952:hit:51490:3.12.0.1;Target=TRINITY_DN17313_c0_g1_i2 3153 3896 +;Gap=M744
scaffold319|size264952	est2genome	expressed_sequence_match	152830	159477	31141	-	.	ID=scaffold319|size264952:hit:51491:3.12.0.1;Name=TRINITY_DN9390_c0_g2_i7;score=31141
scaffold319|size264952	est2genome	match_part	157406	159477	31141	-	.	ID=scaffold319|size264952:hsp:103760:3.12.0.1;Parent=scaffold319|size264952:hit:51491:3.12.0.1;Target=TRINITY_DN9390_c0_g2_i7 1 2072 +;Gap=M2072
scaffold319|size264952	est2genome	match_part	157006	157283	31141	-	.	ID=scaffold319|size264952:hsp:103761:3.12.0.1;Parent=scaffold319|size264952:hit:51491:3.12.0.1;Target=TRINITY_DN9390_c0_g2_i7 2073 2350 +;Gap=M278
scaffold319|size264952	est2genome	match_part	156526	156927	31141	-	.	ID=scaffold319|size264952:hsp:103762:3.12.0.1;Parent=scaffold319|size264952:hit:51491:3.12.0.1;Target=TRINITY_DN9390_c0_g2_i7 2351 2752 +;Gap=M402
scaffold319|size264952	est2genome	match_part	156254	156428	31141	-	.	ID=scaffold319|size264952:hsp:103763:3.12.0.1;Parent=scaffold319|size264952:hit:51491:3.12.0.1;Target=TRINITY_DN9390_c0_g2_i7 2753 2927 +;Gap=M175
scaffold319|size264952	est2genome	match_part	152830	156164	31141	-	.	ID=scaffold319|size264952:hsp:103764:3.12.0.1;Parent=scaffold319|size264952:hit:51491:3.12.0.1;Target=TRINITY_DN9390_c0_g2_i7 2928 6263 +;Gap=M3335
scaffold319|size264952	est2genome	expressed_sequence_match	165863	166257	1746	-	.	ID=scaffold319|size264952:hit:51492:3.12.0.1;Name=TRINITY_DN17313_c0_g1_i3;score=1746
scaffold319|size264952	est2genome	match_part	166206	166257	1746	-	.	ID=scaffold319|size264952:hsp:103765:3.12.0.1;Parent=scaffold319|size264952:hit:51492:3.12.0.1;Target=TRINITY_DN17313_c0_g1_i3 1 52 +;Gap=M52
scaffold319|size264952	est2genome	match_part	165863	166178	1746	-	.	ID=scaffold319|size264952:hsp:103766:3.12.0.1;Parent=scaffold319|size264952:hit:51492:3.12.0.1;Target=TRINITY_DN17313_c0_g1_i3 53 368 +;Gap=M316
scaffold319|size264952	est2genome	expressed_sequence_match	152491	155811	16605	+	.	ID=scaffold319|size264952:hit:51493:3.12.0.1;Name=TRINITY_DN17313_c0_g2_i1;score=16605
scaffold319|size264952	est2genome	match_part	152491	155811	16605	+	.	ID=scaffold319|size264952:hsp:103767:3.12.0.1;Parent=scaffold319|size264952:hit:51493:3.12.0.1;Target=TRINITY_DN17313_c0_g2_i1 1 3321 +;Gap=M3321
scaffold319|size264952	est2genome	expressed_sequence_match	159613	161030	7063	+	.	ID=scaffold319|size264952:hit:51494:3.12.0.1;Name=TRINITY_DN13305_c0_g1_i1;score=7063
scaffold319|size264952	est2genome	match_part	159613	161030	7063	+	.	ID=scaffold319|size264952:hsp:103768:3.12.0.1;Parent=scaffold319|size264952:hit:51494:3.12.0.1;Target=TRINITY_DN13305_c0_g1_i1 1 1418 +;Gap=M1418
scaffold319|size264952	est2genome	expressed_sequence_match	164195	167085	13801	+	.	ID=scaffold319|size264952:hit:51495:3.12.0.1;Name=TRINITY_DN9390_c0_g1_i1;score=13801
scaffold319|size264952	est2genome	match_part	164195	166178	13801	+	.	ID=scaffold319|size264952:hsp:103769:3.12.0.1;Parent=scaffold319|size264952:hit:51495:3.12.0.1;Target=TRINITY_DN9390_c0_g1_i1 1 1984 +;Gap=M1984
scaffold319|size264952	est2genome	match_part	166206	167085	13801	+	.	ID=scaffold319|size264952:hsp:103770:3.12.0.1;Parent=scaffold319|size264952:hit:51495:3.12.0.1;Target=TRINITY_DN9390_c0_g1_i1 1985 2861 +;Gap=M880
scaffold319|size264952	est2genome	expressed_sequence_match	152830	159477	30948	-	.	ID=scaffold319|size264952:hit:51496:3.12.0.1;Name=TRINITY_DN9390_c0_g2_i1;score=30948
scaffold319|size264952	est2genome	match_part	158676	159477	30948	-	.	ID=scaffold319|size264952:hsp:103771:3.12.0.1;Parent=scaffold319|size264952:hit:51496:3.12.0.1;Target=TRINITY_DN9390_c0_g2_i1 1 802 +;Gap=M802
scaffold319|size264952	est2genome	match_part	157006	158517	30948	-	.	ID=scaffold319|size264952:hsp:103772:3.12.0.1;Parent=scaffold319|size264952:hit:51496:3.12.0.1;Target=TRINITY_DN9390_c0_g2_i1 803 2314 +;Gap=M1512
scaffold319|size264952	est2genome	match_part	156526	156927	30948	-	.	ID=scaffold319|size264952:hsp:103773:3.12.0.1;Parent=scaffold319|size264952:hit:51496:3.12.0.1;Target=TRINITY_DN9390_c0_g2_i1 2315 2716 +;Gap=M402
scaffold319|size264952	est2genome	match_part	156254	156428	30948	-	.	ID=scaffold319|size264952:hsp:103774:3.12.0.1;Parent=scaffold319|size264952:hit:51496:3.12.0.1;Target=TRINITY_DN9390_c0_g2_i1 2717 2891 +;Gap=M175
scaffold319|size264952	est2genome	match_part	152830	156164	30948	-	.	ID=scaffold319|size264952:hsp:103775:3.12.0.1;Parent=scaffold319|size264952:hit:51496:3.12.0.1;Target=TRINITY_DN9390_c0_g2_i1 2892 6227 +;Gap=M3335
scaffold319|size264952	est2genome	expressed_sequence_match	155676	159416	17678	-	.	ID=scaffold319|size264952:hit:51497:3.12.0.1;Name=TRINITY_DN16836_c1_g2_i1;score=17678
scaffold319|size264952	est2genome	match_part	157406	159416	17678	-	.	ID=scaffold319|size264952:hsp:103776:3.12.0.1;Parent=scaffold319|size264952:hit:51497:3.12.0.1;Target=TRINITY_DN16836_c1_g2_i1 1 2011 +;Gap=M2011
scaffold319|size264952	est2genome	match_part	157006	157283	17678	-	.	ID=scaffold319|size264952:hsp:103777:3.12.0.1;Parent=scaffold319|size264952:hit:51497:3.12.0.1;Target=TRINITY_DN16836_c1_g2_i1 2012 2289 +;Gap=M278
scaffold319|size264952	est2genome	match_part	155676	156927	17678	-	.	ID=scaffold319|size264952:hsp:103778:3.12.0.1;Parent=scaffold319|size264952:hit:51497:3.12.0.1;Target=TRINITY_DN16836_c1_g2_i1 2290 3541 +;Gap=M1252
scaffold319|size264952	est2genome	expressed_sequence_match	155676	159416	17210	-	.	ID=scaffold319|size264952:hit:51498:3.12.0.1;Name=TRINITY_DN16836_c1_g2_i2;score=17210
scaffold319|size264952	est2genome	match_part	157406	159416	17210	-	.	ID=scaffold319|size264952:hsp:103779:3.12.0.1;Parent=scaffold319|size264952:hit:51498:3.12.0.1;Target=TRINITY_DN16836_c1_g2_i2 1 2011 +;Gap=M2011
scaffold319|size264952	est2genome	match_part	157006	157283	17210	-	.	ID=scaffold319|size264952:hsp:103780:3.12.0.1;Parent=scaffold319|size264952:hit:51498:3.12.0.1;Target=TRINITY_DN16836_c1_g2_i2 2012 2289 +;Gap=M278
scaffold319|size264952	est2genome	match_part	156254	156927	17210	-	.	ID=scaffold319|size264952:hsp:103781:3.12.0.1;Parent=scaffold319|size264952:hit:51498:3.12.0.1;Target=TRINITY_DN16836_c1_g2_i2 2290 2963 +;Gap=M674
scaffold319|size264952	est2genome	match_part	155676	156164	17210	-	.	ID=scaffold319|size264952:hsp:103782:3.12.0.1;Parent=scaffold319|size264952:hit:51498:3.12.0.1;Target=TRINITY_DN16836_c1_g2_i2 2964 3452 +;Gap=M489
scaffold319|size264952	est2genome	expressed_sequence_match	157441	159477	8033	-	.	ID=scaffold319|size264952:hit:51499:3.12.0.1;Name=TRINITY_DN9390_c0_g2_i2;score=8033
scaffold319|size264952	est2genome	match_part	158676	159477	8033	-	.	ID=scaffold319|size264952:hsp:103783:3.12.0.1;Parent=scaffold319|size264952:hit:51499:3.12.0.1;Target=TRINITY_DN9390_c0_g2_i2 1 802 +;Gap=M802
scaffold319|size264952	est2genome	match_part	157831	158517	8033	-	.	ID=scaffold319|size264952:hsp:103784:3.12.0.1;Parent=scaffold319|size264952:hit:51499:3.12.0.1;Target=TRINITY_DN9390_c0_g2_i2 803 1492 +;Gap=M687
scaffold319|size264952	est2genome	match_part	157441	157719	8033	-	.	ID=scaffold319|size264952:hsp:103785:3.12.0.1;Parent=scaffold319|size264952:hit:51499:3.12.0.1;Target=TRINITY_DN9390_c0_g2_i2 1493 1771 +;Gap=M279
scaffold319|size264952	est2genome	expressed_sequence_match	171208	171416	856	-	.	ID=scaffold319|size264952:hit:51500:3.12.0.1;Name=TRINITY_DN27453_c0_g1_i1;score=856
scaffold319|size264952	est2genome	match_part	171208	171416	856	-	.	ID=scaffold319|size264952:hsp:103786:3.12.0.1;Parent=scaffold319|size264952:hit:51500:3.12.0.1;Target=TRINITY_DN27453_c0_g1_i1 1 209 +;Gap=M209
scaffold319|size264952	est2genome	expressed_sequence_match	176021	178297	8791	-	.	ID=scaffold319|size264952:hit:51501:3.12.0.1;Name=TRINITY_DN3713_c0_g1_i1;score=8791
scaffold319|size264952	est2genome	match_part	177966	178297	8791	-	.	ID=scaffold319|size264952:hsp:103787:3.12.0.1;Parent=scaffold319|size264952:hit:51501:3.12.0.1;Target=TRINITY_DN3713_c0_g1_i1 27 358 +;Gap=M332
scaffold319|size264952	est2genome	match_part	177240	177831	8791	-	.	ID=scaffold319|size264952:hsp:103788:3.12.0.1;Parent=scaffold319|size264952:hit:51501:3.12.0.1;Target=TRINITY_DN3713_c0_g1_i1 359 950 +;Gap=M592
scaffold319|size264952	est2genome	match_part	176699	177219	8791	-	.	ID=scaffold319|size264952:hsp:103789:3.12.0.1;Parent=scaffold319|size264952:hit:51501:3.12.0.1;Target=TRINITY_DN3713_c0_g1_i1 951 1461 +;Gap=M521
scaffold319|size264952	est2genome	match_part	176021	176591	8791	-	.	ID=scaffold319|size264952:hsp:103790:3.12.0.1;Parent=scaffold319|size264952:hit:51501:3.12.0.1;Target=TRINITY_DN3713_c0_g1_i1 1462 2026 +;Gap=M571
scaffold319|size264952	est2genome	expressed_sequence_match	176021	178297	9338	-	.	ID=scaffold319|size264952:hit:51502:3.12.0.1;Name=TRINITY_DN3713_c0_g1_i2;score=9338
scaffold319|size264952	est2genome	match_part	177966	178297	9338	-	.	ID=scaffold319|size264952:hsp:103791:3.12.0.1;Parent=scaffold319|size264952:hit:51502:3.12.0.1;Target=TRINITY_DN3713_c0_g1_i2 27 358 +;Gap=M332
scaffold319|size264952	est2genome	match_part	177240	177831	9338	-	.	ID=scaffold319|size264952:hsp:103792:3.12.0.1;Parent=scaffold319|size264952:hit:51502:3.12.0.1;Target=TRINITY_DN3713_c0_g1_i2 359 950 +;Gap=M592
scaffold319|size264952	est2genome	match_part	176021	177219	9338	-	.	ID=scaffold319|size264952:hsp:103793:3.12.0.1;Parent=scaffold319|size264952:hit:51502:3.12.0.1;Target=TRINITY_DN3713_c0_g1_i2 951 2133 +;Gap=M1199
scaffold319|size264952	est2genome	expressed_sequence_match	179438	179720	1122	+	.	ID=scaffold319|size264952:hit:51503:3.12.0.1;Name=TRINITY_DN10173_c0_g1_i1;score=1122
scaffold319|size264952	est2genome	match_part	179438	179720	1122	+	.	ID=scaffold319|size264952:hsp:103794:3.12.0.1;Parent=scaffold319|size264952:hit:51503:3.12.0.1;Target=TRINITY_DN10173_c0_g1_i1 1 287 +;Gap=M283
scaffold319|size264952	est2genome	expressed_sequence_match	181313	181892	2067	-	.	ID=scaffold319|size264952:hit:51504:3.12.0.1;Name=TRINITY_DN8742_c0_g3_i1;score=2067
scaffold319|size264952	est2genome	match_part	181313	181892	2067	-	.	ID=scaffold319|size264952:hsp:103795:3.12.0.1;Parent=scaffold319|size264952:hit:51504:3.12.0.1;Target=TRINITY_DN8742_c0_g3_i1 1 581 +;Gap=M580
scaffold319|size264952	est2genome	expressed_sequence_match	189410	189685	1380	+	.	ID=scaffold319|size264952:hit:51505:3.12.0.1;Name=TRINITY_DN24649_c0_g1_i1;score=1380
scaffold319|size264952	est2genome	match_part	189410	189685	1380	+	.	ID=scaffold319|size264952:hsp:103796:3.12.0.1;Parent=scaffold319|size264952:hit:51505:3.12.0.1;Target=TRINITY_DN24649_c0_g1_i1 1 276 -;Gap=M276
scaffold319|size264952	est2genome	expressed_sequence_match	189842	190122	1267	+	.	ID=scaffold319|size264952:hit:51506:3.12.0.1;Name=TRINITY_DN2608_c0_g1_i1;score=1267
scaffold319|size264952	est2genome	match_part	189842	190122	1267	+	.	ID=scaffold319|size264952:hsp:103797:3.12.0.1;Parent=scaffold319|size264952:hit:51506:3.12.0.1;Target=TRINITY_DN2608_c0_g1_i1 1 282 -;Gap=M281
scaffold319|size264952	est2genome	expressed_sequence_match	189617	191383	7869	+	.	ID=scaffold319|size264952:hit:51507:3.12.0.1;Name=TRINITY_DN16700_c0_g1_i1;score=7869
scaffold319|size264952	est2genome	match_part	189617	189941	7869	+	.	ID=scaffold319|size264952:hsp:103798:3.12.0.1;Parent=scaffold319|size264952:hit:51507:3.12.0.1;Target=TRINITY_DN16700_c0_g1_i1 1 325 +;Gap=M325
scaffold319|size264952	est2genome	match_part	190032	191383	7869	+	.	ID=scaffold319|size264952:hsp:103799:3.12.0.1;Parent=scaffold319|size264952:hit:51507:3.12.0.1;Target=TRINITY_DN16700_c0_g1_i1 326 1677 +;Gap=M1352
scaffold319|size264952	est2genome	expressed_sequence_match	189475	191400	8907	+	.	ID=scaffold319|size264952:hit:51508:3.12.0.1;Name=TRINITY_DN8711_c0_g1_i1;score=8907
scaffold319|size264952	est2genome	match_part	189475	189941	8907	+	.	ID=scaffold319|size264952:hsp:103800:3.12.0.1;Parent=scaffold319|size264952:hit:51508:3.12.0.1;Target=TRINITY_DN8711_c0_g1_i1 1375 1841 -;Gap=M467
scaffold319|size264952	est2genome	match_part	190032	191400	8907	+	.	ID=scaffold319|size264952:hsp:103801:3.12.0.1;Parent=scaffold319|size264952:hit:51508:3.12.0.1;Target=TRINITY_DN8711_c0_g1_i1 6 1374 -;Gap=M1369
scaffold319|size264952	est2genome	expressed_sequence_match	191667	193750	9028	-	.	ID=scaffold319|size264952:hit:51509:3.12.0.1;Name=TRINITY_DN10395_c0_g1_i2;score=9028
scaffold319|size264952	est2genome	match_part	192102	193750	9028	-	.	ID=scaffold319|size264952:hsp:103802:3.12.0.1;Parent=scaffold319|size264952:hit:51509:3.12.0.1;Target=TRINITY_DN10395_c0_g1_i2 1 1637 +;Gap=M1649
scaffold319|size264952	est2genome	match_part	191667	192080	9028	-	.	ID=scaffold319|size264952:hsp:103803:3.12.0.1;Parent=scaffold319|size264952:hit:51509:3.12.0.1;Target=TRINITY_DN10395_c0_g1_i2 1638 2051 +;Gap=M414
scaffold319|size264952	est2genome	expressed_sequence_match	191667	193750	8833	-	.	ID=scaffold319|size264952:hit:51510:3.12.0.1;Name=TRINITY_DN10395_c0_g1_i4;score=8833
scaffold319|size264952	est2genome	match_part	192959	193750	8833	-	.	ID=scaffold319|size264952:hsp:103804:3.12.0.1;Parent=scaffold319|size264952:hit:51510:3.12.0.1;Target=TRINITY_DN10395_c0_g1_i4 1 793 +;Gap=M792
scaffold319|size264952	est2genome	match_part	192102	192885	8833	-	.	ID=scaffold319|size264952:hsp:103805:3.12.0.1;Parent=scaffold319|size264952:hit:51510:3.12.0.1;Target=TRINITY_DN10395_c0_g1_i4 794 1577 +;Gap=M784
scaffold319|size264952	est2genome	match_part	191667	192080	8833	-	.	ID=scaffold319|size264952:hsp:103806:3.12.0.1;Parent=scaffold319|size264952:hit:51510:3.12.0.1;Target=TRINITY_DN10395_c0_g1_i4 1578 1991 +;Gap=M414
scaffold319|size264952	est2genome	expressed_sequence_match	192245	192515	1346	-	.	ID=scaffold319|size264952:hit:51511:3.12.0.1;Name=TRINITY_DN21363_c0_g1_i1;score=1346
scaffold319|size264952	est2genome	match_part	192245	192515	1346	-	.	ID=scaffold319|size264952:hsp:103807:3.12.0.1;Parent=scaffold319|size264952:hit:51511:3.12.0.1;Target=TRINITY_DN21363_c0_g1_i1 1 271 +;Gap=M271
scaffold319|size264952	est2genome	expressed_sequence_match	191667	193880	9122	-	.	ID=scaffold319|size264952:hit:51512:3.12.0.1;Name=TRINITY_DN1109_c0_g1_i1;score=9122
scaffold319|size264952	est2genome	match_part	193178	193880	9122	-	.	ID=scaffold319|size264952:hsp:103808:3.12.0.1;Parent=scaffold319|size264952:hit:51512:3.12.0.1;Target=TRINITY_DN1109_c0_g1_i1 1 706 +;Gap=M703
scaffold319|size264952	est2genome	match_part	192102	193075	9122	-	.	ID=scaffold319|size264952:hsp:103809:3.12.0.1;Parent=scaffold319|size264952:hit:51512:3.12.0.1;Target=TRINITY_DN1109_c0_g1_i1 707 1667 +;Gap=M974
scaffold319|size264952	est2genome	match_part	191667	192080	9122	-	.	ID=scaffold319|size264952:hsp:103810:3.12.0.1;Parent=scaffold319|size264952:hit:51512:3.12.0.1;Target=TRINITY_DN1109_c0_g1_i1 1668 2081 +;Gap=M414
scaffold319|size264952	est2genome	expressed_sequence_match	191667	193880	8927	-	.	ID=scaffold319|size264952:hit:51513:3.12.0.1;Name=TRINITY_DN1109_c0_g2_i1;score=8927
scaffold319|size264952	est2genome	match_part	193178	193880	8927	-	.	ID=scaffold319|size264952:hsp:103811:3.12.0.1;Parent=scaffold319|size264952:hit:51513:3.12.0.1;Target=TRINITY_DN1109_c0_g2_i1 1 706 +;Gap=M703
scaffold319|size264952	est2genome	match_part	192959	193075	8927	-	.	ID=scaffold319|size264952:hsp:103812:3.12.0.1;Parent=scaffold319|size264952:hit:51513:3.12.0.1;Target=TRINITY_DN1109_c0_g2_i1 707 823 +;Gap=M117
scaffold319|size264952	est2genome	match_part	192102	192885	8927	-	.	ID=scaffold319|size264952:hsp:103813:3.12.0.1;Parent=scaffold319|size264952:hit:51513:3.12.0.1;Target=TRINITY_DN1109_c0_g2_i1 824 1607 +;Gap=M784
scaffold319|size264952	est2genome	match_part	191667	192080	8927	-	.	ID=scaffold319|size264952:hsp:103814:3.12.0.1;Parent=scaffold319|size264952:hit:51513:3.12.0.1;Target=TRINITY_DN1109_c0_g2_i1 1608 2021 +;Gap=M414
scaffold319|size264952	est2genome	expressed_sequence_match	205139	205372	1170	+	.	ID=scaffold319|size264952:hit:51514:3.12.0.1;Name=TRINITY_DN27335_c0_g1_i1;score=1170
scaffold319|size264952	est2genome	match_part	205139	205372	1170	+	.	ID=scaffold319|size264952:hsp:103815:3.12.0.1;Parent=scaffold319|size264952:hit:51514:3.12.0.1;Target=TRINITY_DN27335_c0_g1_i1 1 234 -;Gap=M234
scaffold319|size264952	est2genome	expressed_sequence_match	208228	208862	3016	+	.	ID=scaffold319|size264952:hit:51515:3.12.0.1;Name=TRINITY_DN335_c0_g1_i1;score=3016
scaffold319|size264952	est2genome	match_part	208228	208862	3016	+	.	ID=scaffold319|size264952:hsp:103816:3.12.0.1;Parent=scaffold319|size264952:hit:51515:3.12.0.1;Target=TRINITY_DN335_c0_g1_i1 1 644 +;Gap=M635
scaffold319|size264952	est2genome	expressed_sequence_match	209690	210059	1251	+	.	ID=scaffold319|size264952:hit:51516:3.12.0.1;Name=TRINITY_DN9915_c2_g5_i1;score=1251
scaffold319|size264952	est2genome	match_part	209690	210059	1251	+	.	ID=scaffold319|size264952:hsp:103817:3.12.0.1;Parent=scaffold319|size264952:hit:51516:3.12.0.1;Target=TRINITY_DN9915_c2_g5_i1 1 355 -;Gap=M370
scaffold319|size264952	est2genome	expressed_sequence_match	210010	210218	946	-	.	ID=scaffold319|size264952:hit:51517:3.12.0.1;Name=TRINITY_DN9915_c2_g19_i1;score=946
scaffold319|size264952	est2genome	match_part	210010	210218	946	-	.	ID=scaffold319|size264952:hsp:103818:3.12.0.1;Parent=scaffold319|size264952:hit:51517:3.12.0.1;Target=TRINITY_DN9915_c2_g19_i1 1 209 +;Gap=M209
scaffold319|size264952	est2genome	expressed_sequence_match	210181	210386	859	-	.	ID=scaffold319|size264952:hit:51518:3.12.0.1;Name=TRINITY_DN5576_c0_g3_i1;score=859
scaffold319|size264952	est2genome	match_part	210181	210386	859	-	.	ID=scaffold319|size264952:hsp:103819:3.12.0.1;Parent=scaffold319|size264952:hit:51518:3.12.0.1;Target=TRINITY_DN5576_c0_g3_i1 1 206 +;Gap=M206
scaffold319|size264952	est2genome	expressed_sequence_match	210637	211144	2408	-	.	ID=scaffold319|size264952:hit:51519:3.12.0.1;Name=TRINITY_DN9915_c2_g25_i1;score=2408
scaffold319|size264952	est2genome	match_part	210637	211144	2408	-	.	ID=scaffold319|size264952:hsp:103820:3.12.0.1;Parent=scaffold319|size264952:hit:51519:3.12.0.1;Target=TRINITY_DN9915_c2_g25_i1 1 509 +;Gap=M508
scaffold319|size264952	est2genome	expressed_sequence_match	209044	209646	2769	-	.	ID=scaffold319|size264952:hit:51520:3.12.0.1;Name=TRINITY_DN12418_c0_g1_i1;score=2769
scaffold319|size264952	est2genome	match_part	209044	209646	2769	-	.	ID=scaffold319|size264952:hsp:103821:3.12.0.1;Parent=scaffold319|size264952:hit:51520:3.12.0.1;Target=TRINITY_DN12418_c0_g1_i1 4 607 +;Gap=M603
scaffold319|size264952	est2genome	expressed_sequence_match	210855	211099	1099	-	.	ID=scaffold319|size264952:hit:51521:3.12.0.1;Name=TRINITY_DN9915_c2_g36_i1;score=1099
scaffold319|size264952	est2genome	match_part	210855	211099	1099	-	.	ID=scaffold319|size264952:hsp:103822:3.12.0.1;Parent=scaffold319|size264952:hit:51521:3.12.0.1;Target=TRINITY_DN9915_c2_g36_i1 1 245 +;Gap=M245
scaffold319|size264952	est2genome	expressed_sequence_match	208858	209118	1179	-	.	ID=scaffold319|size264952:hit:51522:3.12.0.1;Name=TRINITY_DN15798_c0_g1_i1;score=1179
scaffold319|size264952	est2genome	match_part	208858	209118	1179	-	.	ID=scaffold319|size264952:hsp:103823:3.12.0.1;Parent=scaffold319|size264952:hit:51522:3.12.0.1;Target=TRINITY_DN15798_c0_g1_i1 1 261 +;Gap=M261
scaffold319|size264952	est2genome	expressed_sequence_match	210835	211507	3195	-	.	ID=scaffold319|size264952:hit:51523:3.12.0.1;Name=TRINITY_DN18025_c6_g1_i1;score=3195
scaffold319|size264952	est2genome	match_part	210835	211507	3195	-	.	ID=scaffold319|size264952:hsp:103824:3.12.0.1;Parent=scaffold319|size264952:hit:51523:3.12.0.1;Target=TRINITY_DN18025_c6_g1_i1 1 670 +;Gap=M673
scaffold319|size264952	est2genome	expressed_sequence_match	210851	211144	1308	-	.	ID=scaffold319|size264952:hit:51524:3.12.0.1;Name=TRINITY_DN9915_c2_g25_i2;score=1308
scaffold319|size264952	est2genome	match_part	210851	211144	1308	-	.	ID=scaffold319|size264952:hsp:103825:3.12.0.1;Parent=scaffold319|size264952:hit:51524:3.12.0.1;Target=TRINITY_DN9915_c2_g25_i2 1 294 +;Gap=M294
scaffold319|size264952	est2genome	expressed_sequence_match	211023	211247	1089	-	.	ID=scaffold319|size264952:hit:51525:3.12.0.1;Name=TRINITY_DN9915_c2_g37_i1;score=1089
scaffold319|size264952	est2genome	match_part	211023	211247	1089	-	.	ID=scaffold319|size264952:hsp:103826:3.12.0.1;Parent=scaffold319|size264952:hit:51525:3.12.0.1;Target=TRINITY_DN9915_c2_g37_i1 1 225 +;Gap=M225
scaffold319|size264952	est2genome	expressed_sequence_match	211278	211485	960	-	.	ID=scaffold319|size264952:hit:51526:3.12.0.1;Name=TRINITY_DN9915_c2_g7_i1;score=960
scaffold319|size264952	est2genome	match_part	211278	211485	960	-	.	ID=scaffold319|size264952:hsp:103827:3.12.0.1;Parent=scaffold319|size264952:hit:51526:3.12.0.1;Target=TRINITY_DN9915_c2_g7_i1 3 207 +;Gap=M208
scaffold319|size264952	est2genome	expressed_sequence_match	210018	210220	808	-	.	ID=scaffold319|size264952:hit:51527:3.12.0.1;Name=TRINITY_DN10215_c0_g1_i1;score=808
scaffold319|size264952	est2genome	match_part	210018	210220	808	-	.	ID=scaffold319|size264952:hsp:103828:3.12.0.1;Parent=scaffold319|size264952:hit:51527:3.12.0.1;Target=TRINITY_DN10215_c0_g1_i1 1 203 +;Gap=M203
scaffold319|size264952	est2genome	expressed_sequence_match	206619	210921	20247	-	.	ID=scaffold319|size264952:hit:51528:3.12.0.1;Name=TRINITY_DN18025_c6_g2_i1;score=20247
scaffold319|size264952	est2genome	match_part	206619	210921	20247	-	.	ID=scaffold319|size264952:hsp:103829:3.12.0.1;Parent=scaffold319|size264952:hit:51528:3.12.0.1;Target=TRINITY_DN18025_c6_g2_i1 1 4305 +;Gap=M4303
scaffold319|size264952	est2genome	expressed_sequence_match	210954	211247	1380	-	.	ID=scaffold319|size264952:hit:51529:3.12.0.1;Name=TRINITY_DN9915_c2_g39_i1;score=1380
scaffold319|size264952	est2genome	match_part	210954	211247	1380	-	.	ID=scaffold319|size264952:hsp:103830:3.12.0.1;Parent=scaffold319|size264952:hit:51529:3.12.0.1;Target=TRINITY_DN9915_c2_g39_i1 1 294 +;Gap=M294
scaffold319|size264952	est2genome	expressed_sequence_match	210810	211018	1018	-	.	ID=scaffold319|size264952:hit:51530:3.12.0.1;Name=TRINITY_DN9915_c2_g8_i1;score=1018
scaffold319|size264952	est2genome	match_part	210810	211018	1018	-	.	ID=scaffold319|size264952:hsp:103831:3.12.0.1;Parent=scaffold319|size264952:hit:51530:3.12.0.1;Target=TRINITY_DN9915_c2_g8_i1 1 209 +;Gap=M209
scaffold319|size264952	est2genome	expressed_sequence_match	210555	210904	1360	+	.	ID=scaffold319|size264952:hit:51531:3.12.0.1;Name=TRINITY_DN15670_c2_g1_i1;score=1360
scaffold319|size264952	est2genome	match_part	210555	210904	1360	+	.	ID=scaffold319|size264952:hsp:103832:3.12.0.1;Parent=scaffold319|size264952:hit:51531:3.12.0.1;Target=TRINITY_DN15670_c2_g1_i1 1 348 -;Gap=M350
scaffold319|size264952	est2genome	expressed_sequence_match	211097	211514	1656	-	.	ID=scaffold319|size264952:hit:51532:3.12.0.1;Name=TRINITY_DN5272_c0_g1_i1;score=1656
scaffold319|size264952	est2genome	match_part	211097	211514	1656	-	.	ID=scaffold319|size264952:hsp:103833:3.12.0.1;Parent=scaffold319|size264952:hit:51532:3.12.0.1;Target=TRINITY_DN5272_c0_g1_i1 1 414 +;Gap=M418
scaffold319|size264952	est2genome	expressed_sequence_match	211056	211506	1025	-	.	ID=scaffold319|size264952:hit:51533:3.12.0.1;Name=TRINITY_DN13285_c0_g1_i1;score=1025
scaffold319|size264952	est2genome	match_part	211446	211506	1025	-	.	ID=scaffold319|size264952:hsp:103834:3.12.0.1;Parent=scaffold319|size264952:hit:51533:3.12.0.1;Target=TRINITY_DN13285_c0_g1_i1 1 58 +;Gap=M61
scaffold319|size264952	est2genome	match_part	211056	211332	1025	-	.	ID=scaffold319|size264952:hsp:103835:3.12.0.1;Parent=scaffold319|size264952:hit:51533:3.12.0.1;Target=TRINITY_DN13285_c0_g1_i1 59 337 +;Gap=M277
scaffold319|size264952	est2genome	expressed_sequence_match	206631	207786	5254	-	.	ID=scaffold319|size264952:hit:51534:3.12.0.1;Name=TRINITY_DN3754_c0_g1_i1;score=5254
scaffold319|size264952	est2genome	match_part	206631	207786	5254	-	.	ID=scaffold319|size264952:hsp:103836:3.12.0.1;Parent=scaffold319|size264952:hit:51534:3.12.0.1;Target=TRINITY_DN3754_c0_g1_i1 93 1244 -;Gap=M1156
scaffold319|size264952	est2genome	expressed_sequence_match	210450	211002	2552	-	.	ID=scaffold319|size264952:hit:51535:3.12.0.1;Name=TRINITY_DN9915_c2_g1_i1;score=2552
scaffold319|size264952	est2genome	match_part	210450	211002	2552	-	.	ID=scaffold319|size264952:hsp:103837:3.12.0.1;Parent=scaffold319|size264952:hit:51535:3.12.0.1;Target=TRINITY_DN9915_c2_g1_i1 1 554 +;Gap=M553
scaffold319|size264952	est2genome	expressed_sequence_match	210980	211431	2143	-	.	ID=scaffold319|size264952:hit:51536:3.12.0.1;Name=TRINITY_DN9915_c2_g38_i2;score=2143
scaffold319|size264952	est2genome	match_part	210980	211431	2143	-	.	ID=scaffold319|size264952:hsp:103838:3.12.0.1;Parent=scaffold319|size264952:hit:51536:3.12.0.1;Target=TRINITY_DN9915_c2_g38_i2 2 453 +;Gap=M452
scaffold319|size264952	est2genome	expressed_sequence_match	210376	210595	983	-	.	ID=scaffold319|size264952:hit:51537:3.12.0.1;Name=TRINITY_DN5662_c0_g1_i1;score=983
scaffold319|size264952	est2genome	match_part	210376	210595	983	-	.	ID=scaffold319|size264952:hsp:103839:3.12.0.1;Parent=scaffold319|size264952:hit:51537:3.12.0.1;Target=TRINITY_DN5662_c0_g1_i1 2 221 -;Gap=M220
scaffold319|size264952	est2genome	expressed_sequence_match	211079	211329	1012	-	.	ID=scaffold319|size264952:hit:51538:3.12.0.1;Name=TRINITY_DN14750_c0_g1_i1;score=1012
scaffold319|size264952	est2genome	match_part	211079	211329	1012	-	.	ID=scaffold319|size264952:hsp:103840:3.12.0.1;Parent=scaffold319|size264952:hit:51538:3.12.0.1;Target=TRINITY_DN14750_c0_g1_i1 1 251 +;Gap=M251
scaffold319|size264952	est2genome	expressed_sequence_match	209406	209606	807	-	.	ID=scaffold319|size264952:hit:51539:3.12.0.1;Name=TRINITY_DN10017_c0_g1_i1;score=807
scaffold319|size264952	est2genome	match_part	209406	209606	807	-	.	ID=scaffold319|size264952:hsp:103841:3.12.0.1;Parent=scaffold319|size264952:hit:51539:3.12.0.1;Target=TRINITY_DN10017_c0_g1_i1 1 201 +;Gap=M201
scaffold319|size264952	est2genome	expressed_sequence_match	209690	210164	2249	-	.	ID=scaffold319|size264952:hit:51540:3.12.0.1;Name=TRINITY_DN9915_c2_g32_i1;score=2249
scaffold319|size264952	est2genome	match_part	209690	210164	2249	-	.	ID=scaffold319|size264952:hsp:103842:3.12.0.1;Parent=scaffold319|size264952:hit:51540:3.12.0.1;Target=TRINITY_DN9915_c2_g32_i1 1 475 +;Gap=M475
scaffold319|size264952	est2genome	expressed_sequence_match	210590	210967	1794	-	.	ID=scaffold319|size264952:hit:51541:3.12.0.1;Name=TRINITY_DN9915_c2_g1_i2;score=1794
scaffold319|size264952	est2genome	match_part	210590	210967	1794	-	.	ID=scaffold319|size264952:hsp:103843:3.12.0.1;Parent=scaffold319|size264952:hit:51541:3.12.0.1;Target=TRINITY_DN9915_c2_g1_i2 2 380 +;Gap=M378
scaffold319|size264952	est2genome	expressed_sequence_match	210196	210524	1555	-	.	ID=scaffold319|size264952:hit:51542:3.12.0.1;Name=TRINITY_DN9915_c2_g43_i1;score=1555
scaffold319|size264952	est2genome	match_part	210196	210524	1555	-	.	ID=scaffold319|size264952:hsp:103844:3.12.0.1;Parent=scaffold319|size264952:hit:51542:3.12.0.1;Target=TRINITY_DN9915_c2_g43_i1 1 329 +;Gap=M329
scaffold319|size264952	est2genome	expressed_sequence_match	210229	210464	1126	-	.	ID=scaffold319|size264952:hit:51543:3.12.0.1;Name=TRINITY_DN9915_c2_g10_i1;score=1126
scaffold319|size264952	est2genome	match_part	210229	210464	1126	-	.	ID=scaffold319|size264952:hsp:103845:3.12.0.1;Parent=scaffold319|size264952:hit:51543:3.12.0.1;Target=TRINITY_DN9915_c2_g10_i1 1 236 +;Gap=M236
scaffold319|size264952	est2genome	expressed_sequence_match	210372	210595	1039	-	.	ID=scaffold319|size264952:hit:51544:3.12.0.1;Name=TRINITY_DN5662_c0_g1_i2;score=1039
scaffold319|size264952	est2genome	match_part	210372	210595	1039	-	.	ID=scaffold319|size264952:hsp:103846:3.12.0.1;Parent=scaffold319|size264952:hit:51544:3.12.0.1;Target=TRINITY_DN5662_c0_g1_i2 1 224 -;Gap=M224
scaffold319|size264952	est2genome	expressed_sequence_match	209891	210093	898	-	.	ID=scaffold319|size264952:hit:51545:3.12.0.1;Name=TRINITY_DN6466_c0_g4_i1;score=898
scaffold319|size264952	est2genome	match_part	209891	210093	898	-	.	ID=scaffold319|size264952:hsp:103847:3.12.0.1;Parent=scaffold319|size264952:hit:51545:3.12.0.1;Target=TRINITY_DN6466_c0_g4_i1 1 203 +;Gap=M203
scaffold319|size264952	est2genome	expressed_sequence_match	211079	211399	1289	-	.	ID=scaffold319|size264952:hit:51546:3.12.0.1;Name=TRINITY_DN14750_c0_g1_i2;score=1289
scaffold319|size264952	est2genome	match_part	211079	211399	1289	-	.	ID=scaffold319|size264952:hsp:103848:3.12.0.1;Parent=scaffold319|size264952:hit:51546:3.12.0.1;Target=TRINITY_DN14750_c0_g1_i2 1 320 +;Gap=M321
scaffold319|size264952	est2genome	expressed_sequence_match	210450	211102	2781	-	.	ID=scaffold319|size264952:hit:51547:3.12.0.1;Name=TRINITY_DN9915_c2_g1_i3;score=2781
scaffold319|size264952	est2genome	match_part	210928	211102	2781	-	.	ID=scaffold319|size264952:hsp:103849:3.12.0.1;Parent=scaffold319|size264952:hit:51547:3.12.0.1;Target=TRINITY_DN9915_c2_g1_i3 2 176 +;Gap=M175
scaffold319|size264952	est2genome	match_part	210450	210900	2781	-	.	ID=scaffold319|size264952:hsp:103850:3.12.0.1;Parent=scaffold319|size264952:hit:51547:3.12.0.1;Target=TRINITY_DN9915_c2_g1_i3 177 628 +;Gap=M451
scaffold319|size264952	est2genome	expressed_sequence_match	210810	211192	1798	-	.	ID=scaffold319|size264952:hit:51548:3.12.0.1;Name=TRINITY_DN9915_c2_g45_i1;score=1798
scaffold319|size264952	est2genome	match_part	210810	211192	1798	-	.	ID=scaffold319|size264952:hsp:103851:3.12.0.1;Parent=scaffold319|size264952:hit:51548:3.12.0.1;Target=TRINITY_DN9915_c2_g45_i1 1 383 +;Gap=M383
scaffold319|size264952	est2genome	expressed_sequence_match	210450	210740	1365	-	.	ID=scaffold319|size264952:hit:51549:3.12.0.1;Name=TRINITY_DN9915_c2_g11_i1;score=1365
scaffold319|size264952	est2genome	match_part	210450	210740	1365	-	.	ID=scaffold319|size264952:hsp:103852:3.12.0.1;Parent=scaffold319|size264952:hit:51549:3.12.0.1;Target=TRINITY_DN9915_c2_g11_i1 1 291 +;Gap=M291
scaffold319|size264952	est2genome	expressed_sequence_match	210786	211006	1060	-	.	ID=scaffold319|size264952:hit:51550:3.12.0.1;Name=TRINITY_DN6014_c0_g1_i1;score=1060
scaffold319|size264952	est2genome	match_part	210786	211006	1060	-	.	ID=scaffold319|size264952:hsp:103853:3.12.0.1;Parent=scaffold319|size264952:hit:51550:3.12.0.1;Target=TRINITY_DN6014_c0_g1_i1 1 221 -;Gap=M221
scaffold319|size264952	est2genome	expressed_sequence_match	210169	210422	1162	-	.	ID=scaffold319|size264952:hit:51551:3.12.0.1;Name=TRINITY_DN9915_c2_g32_i2;score=1162
scaffold319|size264952	est2genome	match_part	210169	210422	1162	-	.	ID=scaffold319|size264952:hsp:103854:3.12.0.1;Parent=scaffold319|size264952:hit:51551:3.12.0.1;Target=TRINITY_DN9915_c2_g32_i2 1 254 +;Gap=M254
scaffold319|size264952	est2genome	expressed_sequence_match	209814	210026	1011	+	.	ID=scaffold319|size264952:hit:51552:3.12.0.1;Name=TRINITY_DN6466_c0_g5_i1;score=1011
scaffold319|size264952	est2genome	match_part	209814	210026	1011	+	.	ID=scaffold319|size264952:hsp:103855:3.12.0.1;Parent=scaffold319|size264952:hit:51552:3.12.0.1;Target=TRINITY_DN6466_c0_g5_i1 1 213 -;Gap=M213
scaffold319|size264952	est2genome	expressed_sequence_match	206989	207329	1373	-	.	ID=scaffold319|size264952:hit:51553:3.12.0.1;Name=TRINITY_DN5663_c0_g1_i1;score=1373
scaffold319|size264952	est2genome	match_part	206989	207329	1373	-	.	ID=scaffold319|size264952:hsp:103856:3.12.0.1;Parent=scaffold319|size264952:hit:51553:3.12.0.1;Target=TRINITY_DN5663_c0_g1_i1 1 340 +;Gap=M341
scaffold319|size264952	est2genome	expressed_sequence_match	209834	210091	1074	-	.	ID=scaffold319|size264952:hit:51554:3.12.0.1;Name=TRINITY_DN8689_c0_g1_i1;score=1074
scaffold319|size264952	est2genome	match_part	209834	210091	1074	-	.	ID=scaffold319|size264952:hsp:103857:3.12.0.1;Parent=scaffold319|size264952:hit:51554:3.12.0.1;Target=TRINITY_DN8689_c0_g1_i1 1 258 +;Gap=M258
scaffold319|size264952	est2genome	expressed_sequence_match	211145	211422	1035	-	.	ID=scaffold319|size264952:hit:51555:3.12.0.1;Name=TRINITY_DN14750_c0_g1_i3;score=1035
scaffold319|size264952	est2genome	match_part	211145	211422	1035	-	.	ID=scaffold319|size264952:hsp:103858:3.12.0.1;Parent=scaffold319|size264952:hit:51555:3.12.0.1;Target=TRINITY_DN14750_c0_g1_i3 1 278 +;Gap=M278
scaffold319|size264952	est2genome	expressed_sequence_match	210058	210422	1591	-	.	ID=scaffold319|size264952:hit:51556:3.12.0.1;Name=TRINITY_DN9915_c2_g32_i4;score=1591
scaffold319|size264952	est2genome	match_part	210058	210422	1591	-	.	ID=scaffold319|size264952:hsp:103859:3.12.0.1;Parent=scaffold319|size264952:hit:51556:3.12.0.1;Target=TRINITY_DN9915_c2_g32_i4 1 365 +;Gap=M365
scaffold319|size264952	est2genome	expressed_sequence_match	209814	210128	1404	-	.	ID=scaffold319|size264952:hit:51557:3.12.0.1;Name=TRINITY_DN6466_c0_g7_i1;score=1404
scaffold319|size264952	est2genome	match_part	209814	210128	1404	-	.	ID=scaffold319|size264952:hsp:103860:3.12.0.1;Parent=scaffold319|size264952:hit:51557:3.12.0.1;Target=TRINITY_DN6466_c0_g7_i1 1 315 +;Gap=M315
scaffold319|size264952	est2genome	expressed_sequence_match	210370	210576	945	-	.	ID=scaffold319|size264952:hit:51558:3.12.0.1;Name=TRINITY_DN12744_c0_g1_i1;score=945
scaffold319|size264952	est2genome	match_part	210370	210576	945	-	.	ID=scaffold319|size264952:hsp:103861:3.12.0.1;Parent=scaffold319|size264952:hit:51558:3.12.0.1;Target=TRINITY_DN12744_c0_g1_i1 1 207 +;Gap=M207
scaffold319|size264952	est2genome	expressed_sequence_match	210604	210814	968	+	.	ID=scaffold319|size264952:hit:51559:3.12.0.1;Name=TRINITY_DN9915_c2_g1_i4;score=968
scaffold319|size264952	est2genome	match_part	210604	210814	968	+	.	ID=scaffold319|size264952:hsp:103862:3.12.0.1;Parent=scaffold319|size264952:hit:51559:3.12.0.1;Target=TRINITY_DN9915_c2_g1_i4 1 212 -;Gap=M211
scaffold319|size264952	est2genome	expressed_sequence_match	209997	210218	984	-	.	ID=scaffold319|size264952:hit:51560:3.12.0.1;Name=TRINITY_DN9915_c2_g46_i1;score=984
scaffold319|size264952	est2genome	match_part	209997	210218	984	-	.	ID=scaffold319|size264952:hsp:103863:3.12.0.1;Parent=scaffold319|size264952:hit:51560:3.12.0.1;Target=TRINITY_DN9915_c2_g46_i1 1 222 +;Gap=M222
scaffold319|size264952	est2genome	expressed_sequence_match	209778	209989	880	+	.	ID=scaffold319|size264952:hit:51561:3.12.0.1;Name=TRINITY_DN12038_c1_g1_i1;score=880
scaffold319|size264952	est2genome	match_part	209778	209989	880	+	.	ID=scaffold319|size264952:hsp:103864:3.12.0.1;Parent=scaffold319|size264952:hit:51561:3.12.0.1;Target=TRINITY_DN12038_c1_g1_i1 1 212 -;Gap=M212
scaffold319|size264952	est2genome	expressed_sequence_match	209924	210164	954	-	.	ID=scaffold319|size264952:hit:51562:3.12.0.1;Name=TRINITY_DN7047_c0_g1_i1;score=954
scaffold319|size264952	est2genome	match_part	209924	210164	954	-	.	ID=scaffold319|size264952:hsp:103865:3.12.0.1;Parent=scaffold319|size264952:hit:51562:3.12.0.1;Target=TRINITY_DN7047_c0_g1_i1 2 241 +;Gap=M241
scaffold319|size264952	est2genome	expressed_sequence_match	211145	211422	1044	-	.	ID=scaffold319|size264952:hit:51563:3.12.0.1;Name=TRINITY_DN14750_c0_g1_i4;score=1044
scaffold319|size264952	est2genome	match_part	211145	211422	1044	-	.	ID=scaffold319|size264952:hsp:103866:3.12.0.1;Parent=scaffold319|size264952:hit:51563:3.12.0.1;Target=TRINITY_DN14750_c0_g1_i4 1 278 +;Gap=M278
scaffold319|size264952	est2genome	expressed_sequence_match	210653	210966	1196	-	.	ID=scaffold319|size264952:hit:51564:3.12.0.1;Name=TRINITY_DN3384_c0_g1_i1;score=1196
scaffold319|size264952	est2genome	match_part	210653	210966	1196	-	.	ID=scaffold319|size264952:hsp:103867:3.12.0.1;Parent=scaffold319|size264952:hit:51564:3.12.0.1;Target=TRINITY_DN3384_c0_g1_i1 1 314 +;Gap=M314
scaffold319|size264952	est2genome	expressed_sequence_match	209690	210188	2279	-	.	ID=scaffold319|size264952:hit:51565:3.12.0.1;Name=TRINITY_DN9915_c2_g32_i5;score=2279
scaffold319|size264952	est2genome	match_part	209690	210188	2279	-	.	ID=scaffold319|size264952:hsp:103868:3.12.0.1;Parent=scaffold319|size264952:hit:51565:3.12.0.1;Target=TRINITY_DN9915_c2_g32_i5 1 499 +;Gap=M499
scaffold319|size264952	est2genome	expressed_sequence_match	211083	211416	1616	-	.	ID=scaffold319|size264952:hit:51566:3.12.0.1;Name=TRINITY_DN9915_c2_g15_i1;score=1616
scaffold319|size264952	est2genome	match_part	211083	211416	1616	-	.	ID=scaffold319|size264952:hsp:103869:3.12.0.1;Parent=scaffold319|size264952:hit:51566:3.12.0.1;Target=TRINITY_DN9915_c2_g15_i1 1 334 +;Gap=M334
scaffold319|size264952	est2genome	expressed_sequence_match	210103	210353	1210	-	.	ID=scaffold319|size264952:hit:51567:3.12.0.1;Name=TRINITY_DN9915_c2_g3_i1;score=1210
scaffold319|size264952	est2genome	match_part	210103	210353	1210	-	.	ID=scaffold319|size264952:hsp:103870:3.12.0.1;Parent=scaffold319|size264952:hit:51567:3.12.0.1;Target=TRINITY_DN9915_c2_g3_i1 1 251 +;Gap=M251
scaffold319|size264952	est2genome	expressed_sequence_match	210428	210745	1330	-	.	ID=scaffold319|size264952:hit:51568:3.12.0.1;Name=TRINITY_DN12050_c0_g1_i1;score=1330
scaffold319|size264952	est2genome	match_part	210428	210745	1330	-	.	ID=scaffold319|size264952:hsp:103871:3.12.0.1;Parent=scaffold319|size264952:hit:51568:3.12.0.1;Target=TRINITY_DN12050_c0_g1_i1 5 321 +;Gap=M318
scaffold319|size264952	est2genome	expressed_sequence_match	210181	210409	938	-	.	ID=scaffold319|size264952:hit:51569:3.12.0.1;Name=TRINITY_DN5576_c0_g1_i1;score=938
scaffold319|size264952	est2genome	match_part	210181	210409	938	-	.	ID=scaffold319|size264952:hsp:103872:3.12.0.1;Parent=scaffold319|size264952:hit:51569:3.12.0.1;Target=TRINITY_DN5576_c0_g1_i1 1 229 +;Gap=M229
scaffold319|size264952	est2genome	expressed_sequence_match	210653	210966	1178	-	.	ID=scaffold319|size264952:hit:51570:3.12.0.1;Name=TRINITY_DN3384_c0_g2_i1;score=1178
scaffold319|size264952	est2genome	match_part	210653	210966	1178	-	.	ID=scaffold319|size264952:hsp:103873:3.12.0.1;Parent=scaffold319|size264952:hit:51570:3.12.0.1;Target=TRINITY_DN3384_c0_g2_i1 1 314 +;Gap=M314
scaffold319|size264952	est2genome	expressed_sequence_match	210205	210780	2730	-	.	ID=scaffold319|size264952:hit:51571:3.12.0.1;Name=TRINITY_DN9915_c2_g33_i1;score=2730
scaffold319|size264952	est2genome	match_part	210205	210780	2730	-	.	ID=scaffold319|size264952:hsp:103874:3.12.0.1;Parent=scaffold319|size264952:hit:51571:3.12.0.1;Target=TRINITY_DN9915_c2_g33_i1 1 577 +;Gap=M576
scaffold319|size264952	est2genome	expressed_sequence_match	210176	210409	955	-	.	ID=scaffold319|size264952:hit:51572:3.12.0.1;Name=TRINITY_DN5576_c0_g2_i1;score=955
scaffold319|size264952	est2genome	match_part	210176	210409	955	-	.	ID=scaffold319|size264952:hsp:103875:3.12.0.1;Parent=scaffold319|size264952:hit:51572:3.12.0.1;Target=TRINITY_DN5576_c0_g2_i1 1 233 +;Gap=M234
scaffold319|size264952	est2genome	expressed_sequence_match	211259	211509	1145	-	.	ID=scaffold319|size264952:hit:51573:3.12.0.1;Name=TRINITY_DN9915_c2_g16_i1;score=1145
scaffold319|size264952	est2genome	match_part	211259	211509	1145	-	.	ID=scaffold319|size264952:hsp:103876:3.12.0.1;Parent=scaffold319|size264952:hit:51573:3.12.0.1;Target=TRINITY_DN9915_c2_g16_i1 1 249 +;Gap=M251
scaffold319|size264952	est2genome	expressed_sequence_match	210405	210710	1118	-	.	ID=scaffold319|size264952:hit:51574:3.12.0.1;Name=TRINITY_DN19113_c0_g1_i1;score=1118
scaffold319|size264952	est2genome	match_part	210405	210710	1118	-	.	ID=scaffold319|size264952:hsp:103877:3.12.0.1;Parent=scaffold319|size264952:hit:51574:3.12.0.1;Target=TRINITY_DN19113_c0_g1_i1 1 297 +;Gap=M306
scaffold319|size264952	est2genome	expressed_sequence_match	210112	210428	1225	-	.	ID=scaffold319|size264952:hit:51575:3.12.0.1;Name=TRINITY_DN12023_c0_g3_i1;score=1225
scaffold319|size264952	est2genome	match_part	210112	210428	1225	-	.	ID=scaffold319|size264952:hsp:103878:3.12.0.1;Parent=scaffold319|size264952:hit:51575:3.12.0.1;Target=TRINITY_DN12023_c0_g3_i1 1 317 +;Gap=M317
scaffold319|size264952	est2genome	expressed_sequence_match	224910	225533	1732	-	.	ID=scaffold319|size264952:hit:51576:3.12.0.1;Name=TRINITY_DN15743_c0_g2_i1;score=1732
scaffold319|size264952	est2genome	match_part	225508	225533	1732	-	.	ID=scaffold319|size264952:hsp:103879:3.12.0.1;Parent=scaffold319|size264952:hit:51576:3.12.0.1;Target=TRINITY_DN15743_c0_g2_i1 1 26 +;Gap=M26
scaffold319|size264952	est2genome	match_part	224955	225326	1732	-	.	ID=scaffold319|size264952:hsp:103880:3.12.0.1;Parent=scaffold319|size264952:hit:51576:3.12.0.1;Target=TRINITY_DN15743_c0_g2_i1 27 397 +;Gap=M372
scaffold319|size264952	est2genome	match_part	224910	224934	1732	-	.	ID=scaffold319|size264952:hsp:103881:3.12.0.1;Parent=scaffold319|size264952:hit:51576:3.12.0.1;Target=TRINITY_DN15743_c0_g2_i1 398 422 +;Gap=M25
scaffold319|size264952	est2genome	expressed_sequence_match	224880	225112	1096	+	.	ID=scaffold319|size264952:hit:51577:3.12.0.1;Name=TRINITY_DN2301_c1_g1_i1;score=1096
scaffold319|size264952	est2genome	match_part	224880	225112	1096	+	.	ID=scaffold319|size264952:hsp:103882:3.12.0.1;Parent=scaffold319|size264952:hit:51577:3.12.0.1;Target=TRINITY_DN2301_c1_g1_i1 1 235 -;Gap=M233
scaffold319|size264952	est2genome	expressed_sequence_match	225013	225453	1208	-	.	ID=scaffold319|size264952:hit:51578:3.12.0.1;Name=TRINITY_DN6776_c0_g7_i1;score=1208
scaffold319|size264952	est2genome	match_part	225434	225453	1208	-	.	ID=scaffold319|size264952:hsp:103883:3.12.0.1;Parent=scaffold319|size264952:hit:51578:3.12.0.1;Target=TRINITY_DN6776_c0_g7_i1 1 20 +;Gap=M20
scaffold319|size264952	est2genome	match_part	225255	225361	1208	-	.	ID=scaffold319|size264952:hsp:103884:3.12.0.1;Parent=scaffold319|size264952:hit:51578:3.12.0.1;Target=TRINITY_DN6776_c0_g7_i1 21 127 +;Gap=M107
scaffold319|size264952	est2genome	match_part	225013	225152	1208	-	.	ID=scaffold319|size264952:hsp:103885:3.12.0.1;Parent=scaffold319|size264952:hit:51578:3.12.0.1;Target=TRINITY_DN6776_c0_g7_i1 128 265 +;Gap=M140
scaffold319|size264952	est2genome	expressed_sequence_match	225071	225277	942	+	.	ID=scaffold319|size264952:hit:51579:3.12.0.1;Name=TRINITY_DN6776_c0_g1_i1;score=942
scaffold319|size264952	est2genome	match_part	225071	225277	942	+	.	ID=scaffold319|size264952:hsp:103886:3.12.0.1;Parent=scaffold319|size264952:hit:51579:3.12.0.1;Target=TRINITY_DN6776_c0_g1_i1 1 208 -;Gap=M207
scaffold319|size264952	est2genome	expressed_sequence_match	225013	225484	1273	-	.	ID=scaffold319|size264952:hit:51580:3.12.0.1;Name=TRINITY_DN6776_c0_g10_i1;score=1273
scaffold319|size264952	est2genome	match_part	225434	225484	1273	-	.	ID=scaffold319|size264952:hsp:103887:3.12.0.1;Parent=scaffold319|size264952:hit:51580:3.12.0.1;Target=TRINITY_DN6776_c0_g10_i1 1 51 +;Gap=M51
scaffold319|size264952	est2genome	match_part	225255	225361	1273	-	.	ID=scaffold319|size264952:hsp:103888:3.12.0.1;Parent=scaffold319|size264952:hit:51580:3.12.0.1;Target=TRINITY_DN6776_c0_g10_i1 52 158 +;Gap=M107
scaffold319|size264952	est2genome	match_part	225013	225152	1273	-	.	ID=scaffold319|size264952:hsp:103889:3.12.0.1;Parent=scaffold319|size264952:hit:51580:3.12.0.1;Target=TRINITY_DN6776_c0_g10_i1 159 296 +;Gap=M140
scaffold319|size264952	est2genome	expressed_sequence_match	224910	225153	902	-	.	ID=scaffold319|size264952:hit:51581:3.12.0.1;Name=TRINITY_DN15743_c0_g3_i1;score=902
scaffold319|size264952	est2genome	match_part	224955	225153	902	-	.	ID=scaffold319|size264952:hsp:103890:3.12.0.1;Parent=scaffold319|size264952:hit:51581:3.12.0.1;Target=TRINITY_DN15743_c0_g3_i1 1 198 +;Gap=M199
scaffold319|size264952	est2genome	match_part	224910	224934	902	-	.	ID=scaffold319|size264952:hsp:103891:3.12.0.1;Parent=scaffold319|size264952:hit:51581:3.12.0.1;Target=TRINITY_DN15743_c0_g3_i1 199 223 +;Gap=M25
scaffold319|size264952	est2genome	expressed_sequence_match	225013	225484	1370	-	.	ID=scaffold319|size264952:hit:51582:3.12.0.1;Name=TRINITY_DN6776_c0_g2_i1;score=1370
scaffold319|size264952	est2genome	match_part	225434	225484	1370	-	.	ID=scaffold319|size264952:hsp:103892:3.12.0.1;Parent=scaffold319|size264952:hit:51582:3.12.0.1;Target=TRINITY_DN6776_c0_g2_i1 1 51 +;Gap=M51
scaffold319|size264952	est2genome	match_part	225255	225361	1370	-	.	ID=scaffold319|size264952:hsp:103893:3.12.0.1;Parent=scaffold319|size264952:hit:51582:3.12.0.1;Target=TRINITY_DN6776_c0_g2_i1 52 158 +;Gap=M107
scaffold319|size264952	est2genome	match_part	225013	225170	1370	-	.	ID=scaffold319|size264952:hsp:103894:3.12.0.1;Parent=scaffold319|size264952:hit:51582:3.12.0.1;Target=TRINITY_DN6776_c0_g2_i1 159 314 +;Gap=M158
scaffold319|size264952	est2genome	expressed_sequence_match	225013	225453	1163	-	.	ID=scaffold319|size264952:hit:51583:3.12.0.1;Name=TRINITY_DN6776_c0_g3_i1;score=1163
scaffold319|size264952	est2genome	match_part	225434	225453	1163	-	.	ID=scaffold319|size264952:hsp:103895:3.12.0.1;Parent=scaffold319|size264952:hit:51583:3.12.0.1;Target=TRINITY_DN6776_c0_g3_i1 1 20 +;Gap=M20
scaffold319|size264952	est2genome	match_part	225255	225361	1163	-	.	ID=scaffold319|size264952:hsp:103896:3.12.0.1;Parent=scaffold319|size264952:hit:51583:3.12.0.1;Target=TRINITY_DN6776_c0_g3_i1 21 127 +;Gap=M107
scaffold319|size264952	est2genome	match_part	225013	225152	1163	-	.	ID=scaffold319|size264952:hsp:103897:3.12.0.1;Parent=scaffold319|size264952:hit:51583:3.12.0.1;Target=TRINITY_DN6776_c0_g3_i1 128 265 +;Gap=M140
scaffold319|size264952	est2genome	expressed_sequence_match	224989	225484	1463	-	.	ID=scaffold319|size264952:hit:51584:3.12.0.1;Name=TRINITY_DN6776_c0_g2_i2;score=1463
scaffold319|size264952	est2genome	match_part	225434	225484	1463	-	.	ID=scaffold319|size264952:hsp:103898:3.12.0.1;Parent=scaffold319|size264952:hit:51584:3.12.0.1;Target=TRINITY_DN6776_c0_g2_i2 1 51 +;Gap=M51
scaffold319|size264952	est2genome	match_part	225255	225361	1463	-	.	ID=scaffold319|size264952:hsp:103899:3.12.0.1;Parent=scaffold319|size264952:hit:51584:3.12.0.1;Target=TRINITY_DN6776_c0_g2_i2 52 158 +;Gap=M107
scaffold319|size264952	est2genome	match_part	224989	225170	1463	-	.	ID=scaffold319|size264952:hsp:103900:3.12.0.1;Parent=scaffold319|size264952:hit:51584:3.12.0.1;Target=TRINITY_DN6776_c0_g2_i2 159 338 +;Gap=M182
scaffold319|size264952	est2genome	expressed_sequence_match	224989	225506	1458	-	.	ID=scaffold319|size264952:hit:51585:3.12.0.1;Name=TRINITY_DN6776_c0_g2_i3;score=1458
scaffold319|size264952	est2genome	match_part	225434	225506	1458	-	.	ID=scaffold319|size264952:hsp:103901:3.12.0.1;Parent=scaffold319|size264952:hit:51585:3.12.0.1;Target=TRINITY_DN6776_c0_g2_i3 1 71 +;Gap=M73
scaffold319|size264952	est2genome	match_part	225255	225361	1458	-	.	ID=scaffold319|size264952:hsp:103902:3.12.0.1;Parent=scaffold319|size264952:hit:51585:3.12.0.1;Target=TRINITY_DN6776_c0_g2_i3 72 178 +;Gap=M107
scaffold319|size264952	est2genome	match_part	224989	225170	1458	-	.	ID=scaffold319|size264952:hsp:103903:3.12.0.1;Parent=scaffold319|size264952:hit:51585:3.12.0.1;Target=TRINITY_DN6776_c0_g2_i3 179 358 +;Gap=M182
scaffold319|size264952	est2genome	expressed_sequence_match	225013	225506	1365	-	.	ID=scaffold319|size264952:hit:51586:3.12.0.1;Name=TRINITY_DN6776_c0_g2_i4;score=1365
scaffold319|size264952	est2genome	match_part	225434	225506	1365	-	.	ID=scaffold319|size264952:hsp:103904:3.12.0.1;Parent=scaffold319|size264952:hit:51586:3.12.0.1;Target=TRINITY_DN6776_c0_g2_i4 1 71 +;Gap=M73
scaffold319|size264952	est2genome	match_part	225255	225361	1365	-	.	ID=scaffold319|size264952:hsp:103905:3.12.0.1;Parent=scaffold319|size264952:hit:51586:3.12.0.1;Target=TRINITY_DN6776_c0_g2_i4 72 178 +;Gap=M107
scaffold319|size264952	est2genome	match_part	225013	225170	1365	-	.	ID=scaffold319|size264952:hsp:103906:3.12.0.1;Parent=scaffold319|size264952:hit:51586:3.12.0.1;Target=TRINITY_DN6776_c0_g2_i4 179 334 +;Gap=M158
scaffold319|size264952	est2genome	expressed_sequence_match	225013	225506	1696	-	.	ID=scaffold319|size264952:hit:51587:3.12.0.1;Name=TRINITY_DN6776_c0_g5_i1;score=1696
scaffold319|size264952	est2genome	match_part	225434	225506	1696	-	.	ID=scaffold319|size264952:hsp:103907:3.12.0.1;Parent=scaffold319|size264952:hit:51587:3.12.0.1;Target=TRINITY_DN6776_c0_g5_i1 1 71 +;Gap=M73
scaffold319|size264952	est2genome	match_part	225013	225361	1696	-	.	ID=scaffold319|size264952:hsp:103908:3.12.0.1;Parent=scaffold319|size264952:hit:51587:3.12.0.1;Target=TRINITY_DN6776_c0_g5_i1 72 418 +;Gap=M349
scaffold319|size264952	est2genome	expressed_sequence_match	225013	225357	1079	-	.	ID=scaffold319|size264952:hit:51588:3.12.0.1;Name=TRINITY_DN6776_c0_g6_i1;score=1079
scaffold319|size264952	est2genome	match_part	225255	225357	1079	-	.	ID=scaffold319|size264952:hsp:103909:3.12.0.1;Parent=scaffold319|size264952:hit:51588:3.12.0.1;Target=TRINITY_DN6776_c0_g6_i1 1 103 +;Gap=M103
scaffold319|size264952	est2genome	match_part	225013	225152	1079	-	.	ID=scaffold319|size264952:hsp:103910:3.12.0.1;Parent=scaffold319|size264952:hit:51588:3.12.0.1;Target=TRINITY_DN6776_c0_g6_i1 104 241 +;Gap=M140
scaffold319|size264952	est2genome	expressed_sequence_match	231535	235379	12986	-	.	ID=scaffold319|size264952:hit:51589:3.12.0.1;Name=TRINITY_DN17953_c1_g1_i10;score=12986
scaffold319|size264952	est2genome	match_part	234962	235379	12986	-	.	ID=scaffold319|size264952:hsp:103911:3.12.0.1;Parent=scaffold319|size264952:hit:51589:3.12.0.1;Target=TRINITY_DN17953_c1_g1_i10 1 431 +;Gap=M418
scaffold319|size264952	est2genome	match_part	234743	234874	12986	-	.	ID=scaffold319|size264952:hsp:103912:3.12.0.1;Parent=scaffold319|size264952:hit:51589:3.12.0.1;Target=TRINITY_DN17953_c1_g1_i10 432 563 +;Gap=M132
scaffold319|size264952	est2genome	match_part	234519	234656	12986	-	.	ID=scaffold319|size264952:hsp:103913:3.12.0.1;Parent=scaffold319|size264952:hit:51589:3.12.0.1;Target=TRINITY_DN17953_c1_g1_i10 564 701 +;Gap=M138
scaffold319|size264952	est2genome	match_part	234276	234416	12986	-	.	ID=scaffold319|size264952:hsp:103914:3.12.0.1;Parent=scaffold319|size264952:hit:51589:3.12.0.1;Target=TRINITY_DN17953_c1_g1_i10 702 842 +;Gap=M141
scaffold319|size264952	est2genome	match_part	234042	234179	12986	-	.	ID=scaffold319|size264952:hsp:103915:3.12.0.1;Parent=scaffold319|size264952:hit:51589:3.12.0.1;Target=TRINITY_DN17953_c1_g1_i10 843 980 +;Gap=M138
scaffold319|size264952	est2genome	match_part	233847	233957	12986	-	.	ID=scaffold319|size264952:hsp:103916:3.12.0.1;Parent=scaffold319|size264952:hit:51589:3.12.0.1;Target=TRINITY_DN17953_c1_g1_i10 981 1091 +;Gap=M111
scaffold319|size264952	est2genome	match_part	233615	233746	12986	-	.	ID=scaffold319|size264952:hsp:103917:3.12.0.1;Parent=scaffold319|size264952:hit:51589:3.12.0.1;Target=TRINITY_DN17953_c1_g1_i10 1092 1223 +;Gap=M132
scaffold319|size264952	est2genome	match_part	233388	233525	12986	-	.	ID=scaffold319|size264952:hsp:103918:3.12.0.1;Parent=scaffold319|size264952:hit:51589:3.12.0.1;Target=TRINITY_DN17953_c1_g1_i10 1224 1361 +;Gap=M138
scaffold319|size264952	est2genome	match_part	233153	233290	12986	-	.	ID=scaffold319|size264952:hsp:103919:3.12.0.1;Parent=scaffold319|size264952:hit:51589:3.12.0.1;Target=TRINITY_DN17953_c1_g1_i10 1362 1499 +;Gap=M138
scaffold319|size264952	est2genome	match_part	232917	233042	12986	-	.	ID=scaffold319|size264952:hsp:103920:3.12.0.1;Parent=scaffold319|size264952:hit:51589:3.12.0.1;Target=TRINITY_DN17953_c1_g1_i10 1500 1625 +;Gap=M126
scaffold319|size264952	est2genome	match_part	232698	232832	12986	-	.	ID=scaffold319|size264952:hsp:103921:3.12.0.1;Parent=scaffold319|size264952:hit:51589:3.12.0.1;Target=TRINITY_DN17953_c1_g1_i10 1626 1760 +;Gap=M135
scaffold319|size264952	est2genome	match_part	232497	232622	12986	-	.	ID=scaffold319|size264952:hsp:103922:3.12.0.1;Parent=scaffold319|size264952:hit:51589:3.12.0.1;Target=TRINITY_DN17953_c1_g1_i10 1761 1886 +;Gap=M126
scaffold319|size264952	est2genome	match_part	231535	232427	12986	-	.	ID=scaffold319|size264952:hsp:103923:3.12.0.1;Parent=scaffold319|size264952:hit:51589:3.12.0.1;Target=TRINITY_DN17953_c1_g1_i10 1887 2779 +;Gap=M893
scaffold319|size264952	est2genome	expressed_sequence_match	232373	235379	9790	-	.	ID=scaffold319|size264952:hit:51590:3.12.0.1;Name=TRINITY_DN17953_c1_g1_i11;score=9790
scaffold319|size264952	est2genome	match_part	234962	235379	9790	-	.	ID=scaffold319|size264952:hsp:103924:3.12.0.1;Parent=scaffold319|size264952:hit:51590:3.12.0.1;Target=TRINITY_DN17953_c1_g1_i11 1 431 +;Gap=M418
scaffold319|size264952	est2genome	match_part	234743	234874	9790	-	.	ID=scaffold319|size264952:hsp:103925:3.12.0.1;Parent=scaffold319|size264952:hit:51590:3.12.0.1;Target=TRINITY_DN17953_c1_g1_i11 432 563 +;Gap=M132
scaffold319|size264952	est2genome	match_part	234519	234656	9790	-	.	ID=scaffold319|size264952:hsp:103926:3.12.0.1;Parent=scaffold319|size264952:hit:51590:3.12.0.1;Target=TRINITY_DN17953_c1_g1_i11 564 701 +;Gap=M138
scaffold319|size264952	est2genome	match_part	234276	234416	9790	-	.	ID=scaffold319|size264952:hsp:103927:3.12.0.1;Parent=scaffold319|size264952:hit:51590:3.12.0.1;Target=TRINITY_DN17953_c1_g1_i11 702 842 +;Gap=M141
scaffold319|size264952	est2genome	match_part	234042	234179	9790	-	.	ID=scaffold319|size264952:hsp:103928:3.12.0.1;Parent=scaffold319|size264952:hit:51590:3.12.0.1;Target=TRINITY_DN17953_c1_g1_i11 843 980 +;Gap=M138
scaffold319|size264952	est2genome	match_part	233615	233957	9790	-	.	ID=scaffold319|size264952:hsp:103929:3.12.0.1;Parent=scaffold319|size264952:hit:51590:3.12.0.1;Target=TRINITY_DN17953_c1_g1_i11 981 1323 +;Gap=M343
scaffold319|size264952	est2genome	match_part	233388	233525	9790	-	.	ID=scaffold319|size264952:hsp:103930:3.12.0.1;Parent=scaffold319|size264952:hit:51590:3.12.0.1;Target=TRINITY_DN17953_c1_g1_i11 1324 1461 +;Gap=M138
scaffold319|size264952	est2genome	match_part	233153	233290	9790	-	.	ID=scaffold319|size264952:hsp:103931:3.12.0.1;Parent=scaffold319|size264952:hit:51590:3.12.0.1;Target=TRINITY_DN17953_c1_g1_i11 1462 1599 +;Gap=M138
scaffold319|size264952	est2genome	match_part	232917	233042	9790	-	.	ID=scaffold319|size264952:hsp:103932:3.12.0.1;Parent=scaffold319|size264952:hit:51590:3.12.0.1;Target=TRINITY_DN17953_c1_g1_i11 1600 1725 +;Gap=M126
scaffold319|size264952	est2genome	match_part	232698	232832	9790	-	.	ID=scaffold319|size264952:hsp:103933:3.12.0.1;Parent=scaffold319|size264952:hit:51590:3.12.0.1;Target=TRINITY_DN17953_c1_g1_i11 1726 1860 +;Gap=M135
scaffold319|size264952	est2genome	match_part	232373	232622	9790	-	.	ID=scaffold319|size264952:hsp:103934:3.12.0.1;Parent=scaffold319|size264952:hit:51590:3.12.0.1;Target=TRINITY_DN17953_c1_g1_i11 1861 2110 +;Gap=M250
scaffold319|size264952	est2genome	expressed_sequence_match	233235	235379	7281	-	.	ID=scaffold319|size264952:hit:51591:3.12.0.1;Name=TRINITY_DN17953_c1_g1_i1;score=7281
scaffold319|size264952	est2genome	match_part	234962	235379	7281	-	.	ID=scaffold319|size264952:hsp:103935:3.12.0.1;Parent=scaffold319|size264952:hit:51591:3.12.0.1;Target=TRINITY_DN17953_c1_g1_i1 1 431 +;Gap=M418
scaffold319|size264952	est2genome	match_part	234519	234874	7281	-	.	ID=scaffold319|size264952:hsp:103936:3.12.0.1;Parent=scaffold319|size264952:hit:51591:3.12.0.1;Target=TRINITY_DN17953_c1_g1_i1 432 788 +;Gap=M356
scaffold319|size264952	est2genome	match_part	234276	234416	7281	-	.	ID=scaffold319|size264952:hsp:103937:3.12.0.1;Parent=scaffold319|size264952:hit:51591:3.12.0.1;Target=TRINITY_DN17953_c1_g1_i1 789 929 +;Gap=M141
scaffold319|size264952	est2genome	match_part	234042	234179	7281	-	.	ID=scaffold319|size264952:hsp:103938:3.12.0.1;Parent=scaffold319|size264952:hit:51591:3.12.0.1;Target=TRINITY_DN17953_c1_g1_i1 930 1067 +;Gap=M138
scaffold319|size264952	est2genome	match_part	233847	233957	7281	-	.	ID=scaffold319|size264952:hsp:103939:3.12.0.1;Parent=scaffold319|size264952:hit:51591:3.12.0.1;Target=TRINITY_DN17953_c1_g1_i1 1068 1178 +;Gap=M111
scaffold319|size264952	est2genome	match_part	233615	233746	7281	-	.	ID=scaffold319|size264952:hsp:103940:3.12.0.1;Parent=scaffold319|size264952:hit:51591:3.12.0.1;Target=TRINITY_DN17953_c1_g1_i1 1179 1310 +;Gap=M132
scaffold319|size264952	est2genome	match_part	233235	233525	7281	-	.	ID=scaffold319|size264952:hsp:103941:3.12.0.1;Parent=scaffold319|size264952:hit:51591:3.12.0.1;Target=TRINITY_DN17953_c1_g1_i1 1311 1601 +;Gap=M291
scaffold319|size264952	est2genome	expressed_sequence_match	231117	235379	14464	-	.	ID=scaffold319|size264952:hit:51592:3.12.0.1;Name=TRINITY_DN17953_c1_g1_i12;score=14464
scaffold319|size264952	est2genome	match_part	234962	235379	14464	-	.	ID=scaffold319|size264952:hsp:103942:3.12.0.1;Parent=scaffold319|size264952:hit:51592:3.12.0.1;Target=TRINITY_DN17953_c1_g1_i12 1 421 +;Gap=M418
scaffold319|size264952	est2genome	match_part	234743	234874	14464	-	.	ID=scaffold319|size264952:hsp:103943:3.12.0.1;Parent=scaffold319|size264952:hit:51592:3.12.0.1;Target=TRINITY_DN17953_c1_g1_i12 422 553 +;Gap=M132
scaffold319|size264952	est2genome	match_part	234519	234656	14464	-	.	ID=scaffold319|size264952:hsp:103944:3.12.0.1;Parent=scaffold319|size264952:hit:51592:3.12.0.1;Target=TRINITY_DN17953_c1_g1_i12 554 691 +;Gap=M138
scaffold319|size264952	est2genome	match_part	234276	234416	14464	-	.	ID=scaffold319|size264952:hsp:103945:3.12.0.1;Parent=scaffold319|size264952:hit:51592:3.12.0.1;Target=TRINITY_DN17953_c1_g1_i12 692 832 +;Gap=M141
scaffold319|size264952	est2genome	match_part	234042	234179	14464	-	.	ID=scaffold319|size264952:hsp:103946:3.12.0.1;Parent=scaffold319|size264952:hit:51592:3.12.0.1;Target=TRINITY_DN17953_c1_g1_i12 833 970 +;Gap=M138
scaffold319|size264952	est2genome	match_part	233847	233957	14464	-	.	ID=scaffold319|size264952:hsp:103947:3.12.0.1;Parent=scaffold319|size264952:hit:51592:3.12.0.1;Target=TRINITY_DN17953_c1_g1_i12 971 1081 +;Gap=M111
scaffold319|size264952	est2genome	match_part	233615	233746	14464	-	.	ID=scaffold319|size264952:hsp:103948:3.12.0.1;Parent=scaffold319|size264952:hit:51592:3.12.0.1;Target=TRINITY_DN17953_c1_g1_i12 1082 1213 +;Gap=M132
scaffold319|size264952	est2genome	match_part	233388	233525	14464	-	.	ID=scaffold319|size264952:hsp:103949:3.12.0.1;Parent=scaffold319|size264952:hit:51592:3.12.0.1;Target=TRINITY_DN17953_c1_g1_i12 1214 1351 +;Gap=M138
scaffold319|size264952	est2genome	match_part	233153	233290	14464	-	.	ID=scaffold319|size264952:hsp:103950:3.12.0.1;Parent=scaffold319|size264952:hit:51592:3.12.0.1;Target=TRINITY_DN17953_c1_g1_i12 1352 1489 +;Gap=M138
scaffold319|size264952	est2genome	match_part	232917	233042	14464	-	.	ID=scaffold319|size264952:hsp:103951:3.12.0.1;Parent=scaffold319|size264952:hit:51592:3.12.0.1;Target=TRINITY_DN17953_c1_g1_i12 1490 1615 +;Gap=M126
scaffold319|size264952	est2genome	match_part	232698	232832	14464	-	.	ID=scaffold319|size264952:hsp:103952:3.12.0.1;Parent=scaffold319|size264952:hit:51592:3.12.0.1;Target=TRINITY_DN17953_c1_g1_i12 1616 1750 +;Gap=M135
scaffold319|size264952	est2genome	match_part	232497	232622	14464	-	.	ID=scaffold319|size264952:hsp:103953:3.12.0.1;Parent=scaffold319|size264952:hit:51592:3.12.0.1;Target=TRINITY_DN17953_c1_g1_i12 1751 1876 +;Gap=M126
scaffold319|size264952	est2genome	match_part	231117	232427	14464	-	.	ID=scaffold319|size264952:hsp:103954:3.12.0.1;Parent=scaffold319|size264952:hit:51592:3.12.0.1;Target=TRINITY_DN17953_c1_g1_i12 1877 3217 +;Gap=M1311
scaffold319|size264952	est2genome	expressed_sequence_match	234295	235379	4404	-	.	ID=scaffold319|size264952:hit:51593:3.12.0.1;Name=TRINITY_DN17953_c1_g1_i2;score=4404
scaffold319|size264952	est2genome	match_part	234962	235379	4404	-	.	ID=scaffold319|size264952:hsp:103955:3.12.0.1;Parent=scaffold319|size264952:hit:51593:3.12.0.1;Target=TRINITY_DN17953_c1_g1_i2 1 421 +;Gap=M418
scaffold319|size264952	est2genome	match_part	234743	234874	4404	-	.	ID=scaffold319|size264952:hsp:103956:3.12.0.1;Parent=scaffold319|size264952:hit:51593:3.12.0.1;Target=TRINITY_DN17953_c1_g1_i2 422 553 +;Gap=M132
scaffold319|size264952	est2genome	match_part	234295	234656	4404	-	.	ID=scaffold319|size264952:hsp:103957:3.12.0.1;Parent=scaffold319|size264952:hit:51593:3.12.0.1;Target=TRINITY_DN17953_c1_g1_i2 554 915 +;Gap=M362
scaffold319|size264952	est2genome	expressed_sequence_match	231117	235379	15169	-	.	ID=scaffold319|size264952:hit:51594:3.12.0.1;Name=TRINITY_DN17953_c1_g1_i3;score=15169
scaffold319|size264952	est2genome	match_part	234519	235379	15169	-	.	ID=scaffold319|size264952:hsp:103958:3.12.0.1;Parent=scaffold319|size264952:hit:51594:3.12.0.1;Target=TRINITY_DN17953_c1_g1_i3 1 876 +;Gap=M861
scaffold319|size264952	est2genome	match_part	234276	234416	15169	-	.	ID=scaffold319|size264952:hsp:103959:3.12.0.1;Parent=scaffold319|size264952:hit:51594:3.12.0.1;Target=TRINITY_DN17953_c1_g1_i3 877 1017 +;Gap=M141
scaffold319|size264952	est2genome	match_part	234042	234179	15169	-	.	ID=scaffold319|size264952:hsp:103960:3.12.0.1;Parent=scaffold319|size264952:hit:51594:3.12.0.1;Target=TRINITY_DN17953_c1_g1_i3 1018 1155 +;Gap=M138
scaffold319|size264952	est2genome	match_part	233847	233957	15169	-	.	ID=scaffold319|size264952:hsp:103961:3.12.0.1;Parent=scaffold319|size264952:hit:51594:3.12.0.1;Target=TRINITY_DN17953_c1_g1_i3 1156 1266 +;Gap=M111
scaffold319|size264952	est2genome	match_part	233615	233746	15169	-	.	ID=scaffold319|size264952:hsp:103962:3.12.0.1;Parent=scaffold319|size264952:hit:51594:3.12.0.1;Target=TRINITY_DN17953_c1_g1_i3 1267 1398 +;Gap=M132
scaffold319|size264952	est2genome	match_part	233388	233525	15169	-	.	ID=scaffold319|size264952:hsp:103963:3.12.0.1;Parent=scaffold319|size264952:hit:51594:3.12.0.1;Target=TRINITY_DN17953_c1_g1_i3 1399 1536 +;Gap=M138
scaffold319|size264952	est2genome	match_part	233153	233290	15169	-	.	ID=scaffold319|size264952:hsp:103964:3.12.0.1;Parent=scaffold319|size264952:hit:51594:3.12.0.1;Target=TRINITY_DN17953_c1_g1_i3 1537 1674 +;Gap=M138
scaffold319|size264952	est2genome	match_part	232917	233042	15169	-	.	ID=scaffold319|size264952:hsp:103965:3.12.0.1;Parent=scaffold319|size264952:hit:51594:3.12.0.1;Target=TRINITY_DN17953_c1_g1_i3 1675 1800 +;Gap=M126
scaffold319|size264952	est2genome	match_part	232698	232832	15169	-	.	ID=scaffold319|size264952:hsp:103966:3.12.0.1;Parent=scaffold319|size264952:hit:51594:3.12.0.1;Target=TRINITY_DN17953_c1_g1_i3 1801 1935 +;Gap=M135
scaffold319|size264952	est2genome	match_part	232497	232622	15169	-	.	ID=scaffold319|size264952:hsp:103967:3.12.0.1;Parent=scaffold319|size264952:hit:51594:3.12.0.1;Target=TRINITY_DN17953_c1_g1_i3 1936 2061 +;Gap=M126
scaffold319|size264952	est2genome	match_part	231117	232427	15169	-	.	ID=scaffold319|size264952:hsp:103968:3.12.0.1;Parent=scaffold319|size264952:hit:51594:3.12.0.1;Target=TRINITY_DN17953_c1_g1_i3 2062 3402 +;Gap=M1311
scaffold319|size264952	est2genome	expressed_sequence_match	232973	233174	1001	-	.	ID=scaffold319|size264952:hit:51595:3.12.0.1;Name=TRINITY_DN17953_c1_g1_i13;score=1001
scaffold319|size264952	est2genome	match_part	232973	233174	1001	-	.	ID=scaffold319|size264952:hsp:103969:3.12.0.1;Parent=scaffold319|size264952:hit:51595:3.12.0.1;Target=TRINITY_DN17953_c1_g1_i13 1 202 +;Gap=M202
scaffold319|size264952	est2genome	expressed_sequence_match	232405	232808	1259	-	.	ID=scaffold319|size264952:hit:51596:3.12.0.1;Name=TRINITY_DN10801_c0_g1_i1;score=1259
scaffold319|size264952	est2genome	match_part	232698	232808	1259	-	.	ID=scaffold319|size264952:hsp:103970:3.12.0.1;Parent=scaffold319|size264952:hit:51596:3.12.0.1;Target=TRINITY_DN10801_c0_g1_i1 150 260 -;Gap=M111
scaffold319|size264952	est2genome	match_part	232497	232622	1259	-	.	ID=scaffold319|size264952:hsp:103971:3.12.0.1;Parent=scaffold319|size264952:hit:51596:3.12.0.1;Target=TRINITY_DN10801_c0_g1_i1 24 149 -;Gap=M126
scaffold319|size264952	est2genome	match_part	232405	232427	1259	-	.	ID=scaffold319|size264952:hsp:103972:3.12.0.1;Parent=scaffold319|size264952:hit:51596:3.12.0.1;Target=TRINITY_DN10801_c0_g1_i1 1 23 -;Gap=M23
scaffold319|size264952	est2genome	expressed_sequence_match	231117	235379	14875	-	.	ID=scaffold319|size264952:hit:51597:3.12.0.1;Name=TRINITY_DN17953_c1_g1_i14;score=14875
scaffold319|size264952	est2genome	match_part	234962	235379	14875	-	.	ID=scaffold319|size264952:hsp:103973:3.12.0.1;Parent=scaffold319|size264952:hit:51597:3.12.0.1;Target=TRINITY_DN17953_c1_g1_i14 1 431 +;Gap=M418
scaffold319|size264952	est2genome	match_part	234743	234874	14875	-	.	ID=scaffold319|size264952:hsp:103974:3.12.0.1;Parent=scaffold319|size264952:hit:51597:3.12.0.1;Target=TRINITY_DN17953_c1_g1_i14 432 563 +;Gap=M132
scaffold319|size264952	est2genome	match_part	234519	234656	14875	-	.	ID=scaffold319|size264952:hsp:103975:3.12.0.1;Parent=scaffold319|size264952:hit:51597:3.12.0.1;Target=TRINITY_DN17953_c1_g1_i14 564 701 +;Gap=M138
scaffold319|size264952	est2genome	match_part	234276	234416	14875	-	.	ID=scaffold319|size264952:hsp:103976:3.12.0.1;Parent=scaffold319|size264952:hit:51597:3.12.0.1;Target=TRINITY_DN17953_c1_g1_i14 702 842 +;Gap=M141
scaffold319|size264952	est2genome	match_part	234042	234179	14875	-	.	ID=scaffold319|size264952:hsp:103977:3.12.0.1;Parent=scaffold319|size264952:hit:51597:3.12.0.1;Target=TRINITY_DN17953_c1_g1_i14 843 980 +;Gap=M138
scaffold319|size264952	est2genome	match_part	233615	233957	14875	-	.	ID=scaffold319|size264952:hsp:103978:3.12.0.1;Parent=scaffold319|size264952:hit:51597:3.12.0.1;Target=TRINITY_DN17953_c1_g1_i14 981 1323 +;Gap=M343
scaffold319|size264952	est2genome	match_part	233388	233525	14875	-	.	ID=scaffold319|size264952:hsp:103979:3.12.0.1;Parent=scaffold319|size264952:hit:51597:3.12.0.1;Target=TRINITY_DN17953_c1_g1_i14 1324 1461 +;Gap=M138
scaffold319|size264952	est2genome	match_part	233153	233290	14875	-	.	ID=scaffold319|size264952:hsp:103980:3.12.0.1;Parent=scaffold319|size264952:hit:51597:3.12.0.1;Target=TRINITY_DN17953_c1_g1_i14 1462 1599 +;Gap=M138
scaffold319|size264952	est2genome	match_part	232917	233042	14875	-	.	ID=scaffold319|size264952:hsp:103981:3.12.0.1;Parent=scaffold319|size264952:hit:51597:3.12.0.1;Target=TRINITY_DN17953_c1_g1_i14 1600 1725 +;Gap=M126
scaffold319|size264952	est2genome	match_part	232698	232832	14875	-	.	ID=scaffold319|size264952:hsp:103982:3.12.0.1;Parent=scaffold319|size264952:hit:51597:3.12.0.1;Target=TRINITY_DN17953_c1_g1_i14 1726 1860 +;Gap=M135
scaffold319|size264952	est2genome	match_part	232497	232622	14875	-	.	ID=scaffold319|size264952:hsp:103983:3.12.0.1;Parent=scaffold319|size264952:hit:51597:3.12.0.1;Target=TRINITY_DN17953_c1_g1_i14 1861 1986 +;Gap=M126
scaffold319|size264952	est2genome	match_part	231117	232427	14875	-	.	ID=scaffold319|size264952:hsp:103984:3.12.0.1;Parent=scaffold319|size264952:hit:51597:3.12.0.1;Target=TRINITY_DN17953_c1_g1_i14 1987 3327 +;Gap=M1311
scaffold319|size264952	est2genome	expressed_sequence_match	234319	235379	3949	-	.	ID=scaffold319|size264952:hit:51598:3.12.0.1;Name=TRINITY_DN17953_c1_g1_i4;score=3949
scaffold319|size264952	est2genome	match_part	234962	235379	3949	-	.	ID=scaffold319|size264952:hsp:103985:3.12.0.1;Parent=scaffold319|size264952:hit:51598:3.12.0.1;Target=TRINITY_DN17953_c1_g1_i4 1 421 +;Gap=M418
scaffold319|size264952	est2genome	match_part	234743	234874	3949	-	.	ID=scaffold319|size264952:hsp:103986:3.12.0.1;Parent=scaffold319|size264952:hit:51598:3.12.0.1;Target=TRINITY_DN17953_c1_g1_i4 422 553 +;Gap=M132
scaffold319|size264952	est2genome	match_part	234519	234656	3949	-	.	ID=scaffold319|size264952:hsp:103987:3.12.0.1;Parent=scaffold319|size264952:hit:51598:3.12.0.1;Target=TRINITY_DN17953_c1_g1_i4 554 691 +;Gap=M138
scaffold319|size264952	est2genome	match_part	234319	234454	3949	-	.	ID=scaffold319|size264952:hsp:103988:3.12.0.1;Parent=scaffold319|size264952:hit:51598:3.12.0.1;Target=TRINITY_DN17953_c1_g1_i4 692 827 +;Gap=M136
scaffold319|size264952	est2genome	expressed_sequence_match	233579	235379	6285	-	.	ID=scaffold319|size264952:hit:51599:3.12.0.1;Name=TRINITY_DN17953_c1_g1_i5;score=6285
scaffold319|size264952	est2genome	match_part	234962	235379	6285	-	.	ID=scaffold319|size264952:hsp:103989:3.12.0.1;Parent=scaffold319|size264952:hit:51599:3.12.0.1;Target=TRINITY_DN17953_c1_g1_i5 1 431 +;Gap=M418
scaffold319|size264952	est2genome	match_part	234743	234874	6285	-	.	ID=scaffold319|size264952:hsp:103990:3.12.0.1;Parent=scaffold319|size264952:hit:51599:3.12.0.1;Target=TRINITY_DN17953_c1_g1_i5 432 563 +;Gap=M132
scaffold319|size264952	est2genome	match_part	234276	234656	6285	-	.	ID=scaffold319|size264952:hsp:103991:3.12.0.1;Parent=scaffold319|size264952:hit:51599:3.12.0.1;Target=TRINITY_DN17953_c1_g1_i5 564 944 +;Gap=M381
scaffold319|size264952	est2genome	match_part	234042	234179	6285	-	.	ID=scaffold319|size264952:hsp:103992:3.12.0.1;Parent=scaffold319|size264952:hit:51599:3.12.0.1;Target=TRINITY_DN17953_c1_g1_i5 945 1082 +;Gap=M138
scaffold319|size264952	est2genome	match_part	233847	233957	6285	-	.	ID=scaffold319|size264952:hsp:103993:3.12.0.1;Parent=scaffold319|size264952:hit:51599:3.12.0.1;Target=TRINITY_DN17953_c1_g1_i5 1083 1193 +;Gap=M111
scaffold319|size264952	est2genome	match_part	233579	233746	6285	-	.	ID=scaffold319|size264952:hsp:103994:3.12.0.1;Parent=scaffold319|size264952:hit:51599:3.12.0.1;Target=TRINITY_DN17953_c1_g1_i5 1194 1361 +;Gap=M168
scaffold319|size264952	est2genome	expressed_sequence_match	232973	235379	7791	-	.	ID=scaffold319|size264952:hit:51600:3.12.0.1;Name=TRINITY_DN17953_c1_g1_i15;score=7791
scaffold319|size264952	est2genome	match_part	234962	235379	7791	-	.	ID=scaffold319|size264952:hsp:103995:3.12.0.1;Parent=scaffold319|size264952:hit:51600:3.12.0.1;Target=TRINITY_DN17953_c1_g1_i15 1 431 +;Gap=M418
scaffold319|size264952	est2genome	match_part	234743	234874	7791	-	.	ID=scaffold319|size264952:hsp:103996:3.12.0.1;Parent=scaffold319|size264952:hit:51600:3.12.0.1;Target=TRINITY_DN17953_c1_g1_i15 432 563 +;Gap=M132
scaffold319|size264952	est2genome	match_part	234519	234656	7791	-	.	ID=scaffold319|size264952:hsp:103997:3.12.0.1;Parent=scaffold319|size264952:hit:51600:3.12.0.1;Target=TRINITY_DN17953_c1_g1_i15 564 701 +;Gap=M138
scaffold319|size264952	est2genome	match_part	234276	234416	7791	-	.	ID=scaffold319|size264952:hsp:103998:3.12.0.1;Parent=scaffold319|size264952:hit:51600:3.12.0.1;Target=TRINITY_DN17953_c1_g1_i15 702 842 +;Gap=M141
scaffold319|size264952	est2genome	match_part	234042	234179	7791	-	.	ID=scaffold319|size264952:hsp:103999:3.12.0.1;Parent=scaffold319|size264952:hit:51600:3.12.0.1;Target=TRINITY_DN17953_c1_g1_i15 843 980 +;Gap=M138
scaffold319|size264952	est2genome	match_part	233615	233957	7791	-	.	ID=scaffold319|size264952:hsp:104000:3.12.0.1;Parent=scaffold319|size264952:hit:51600:3.12.0.1;Target=TRINITY_DN17953_c1_g1_i15 981 1323 +;Gap=M343
scaffold319|size264952	est2genome	match_part	233388	233525	7791	-	.	ID=scaffold319|size264952:hsp:104001:3.12.0.1;Parent=scaffold319|size264952:hit:51600:3.12.0.1;Target=TRINITY_DN17953_c1_g1_i15 1324 1461 +;Gap=M138
scaffold319|size264952	est2genome	match_part	233153	233290	7791	-	.	ID=scaffold319|size264952:hsp:104002:3.12.0.1;Parent=scaffold319|size264952:hit:51600:3.12.0.1;Target=TRINITY_DN17953_c1_g1_i15 1462 1599 +;Gap=M138
scaffold319|size264952	est2genome	match_part	232973	233060	7791	-	.	ID=scaffold319|size264952:hsp:104003:3.12.0.1;Parent=scaffold319|size264952:hit:51600:3.12.0.1;Target=TRINITY_DN17953_c1_g1_i15 1600 1687 +;Gap=M88
scaffold319|size264952	est2genome	expressed_sequence_match	231535	235379	13393	-	.	ID=scaffold319|size264952:hit:51601:3.12.0.1;Name=TRINITY_DN17953_c1_g1_i6;score=13393
scaffold319|size264952	est2genome	match_part	234743	235379	13393	-	.	ID=scaffold319|size264952:hsp:104004:3.12.0.1;Parent=scaffold319|size264952:hit:51601:3.12.0.1;Target=TRINITY_DN17953_c1_g1_i6 1 651 +;Gap=M637
scaffold319|size264952	est2genome	match_part	234519	234656	13393	-	.	ID=scaffold319|size264952:hsp:104005:3.12.0.1;Parent=scaffold319|size264952:hit:51601:3.12.0.1;Target=TRINITY_DN17953_c1_g1_i6 652 789 +;Gap=M138
scaffold319|size264952	est2genome	match_part	234276	234416	13393	-	.	ID=scaffold319|size264952:hsp:104006:3.12.0.1;Parent=scaffold319|size264952:hit:51601:3.12.0.1;Target=TRINITY_DN17953_c1_g1_i6 790 930 +;Gap=M141
scaffold319|size264952	est2genome	match_part	234042	234179	13393	-	.	ID=scaffold319|size264952:hsp:104007:3.12.0.1;Parent=scaffold319|size264952:hit:51601:3.12.0.1;Target=TRINITY_DN17953_c1_g1_i6 931 1068 +;Gap=M138
scaffold319|size264952	est2genome	match_part	233847	233957	13393	-	.	ID=scaffold319|size264952:hsp:104008:3.12.0.1;Parent=scaffold319|size264952:hit:51601:3.12.0.1;Target=TRINITY_DN17953_c1_g1_i6 1069 1179 +;Gap=M111
scaffold319|size264952	est2genome	match_part	233615	233746	13393	-	.	ID=scaffold319|size264952:hsp:104009:3.12.0.1;Parent=scaffold319|size264952:hit:51601:3.12.0.1;Target=TRINITY_DN17953_c1_g1_i6 1180 1311 +;Gap=M132
scaffold319|size264952	est2genome	match_part	233388	233525	13393	-	.	ID=scaffold319|size264952:hsp:104010:3.12.0.1;Parent=scaffold319|size264952:hit:51601:3.12.0.1;Target=TRINITY_DN17953_c1_g1_i6 1312 1449 +;Gap=M138
scaffold319|size264952	est2genome	match_part	233153	233290	13393	-	.	ID=scaffold319|size264952:hsp:104011:3.12.0.1;Parent=scaffold319|size264952:hit:51601:3.12.0.1;Target=TRINITY_DN17953_c1_g1_i6 1450 1587 +;Gap=M138
scaffold319|size264952	est2genome	match_part	232917	233042	13393	-	.	ID=scaffold319|size264952:hsp:104012:3.12.0.1;Parent=scaffold319|size264952:hit:51601:3.12.0.1;Target=TRINITY_DN17953_c1_g1_i6 1588 1713 +;Gap=M126
scaffold319|size264952	est2genome	match_part	232698	232832	13393	-	.	ID=scaffold319|size264952:hsp:104013:3.12.0.1;Parent=scaffold319|size264952:hit:51601:3.12.0.1;Target=TRINITY_DN17953_c1_g1_i6 1714 1848 +;Gap=M135
scaffold319|size264952	est2genome	match_part	232497	232622	13393	-	.	ID=scaffold319|size264952:hsp:104014:3.12.0.1;Parent=scaffold319|size264952:hit:51601:3.12.0.1;Target=TRINITY_DN17953_c1_g1_i6 1849 1974 +;Gap=M126
scaffold319|size264952	est2genome	match_part	231535	232427	13393	-	.	ID=scaffold319|size264952:hsp:104015:3.12.0.1;Parent=scaffold319|size264952:hit:51601:3.12.0.1;Target=TRINITY_DN17953_c1_g1_i6 1975 2867 +;Gap=M893
scaffold319|size264952	est2genome	expressed_sequence_match	231117	235379	14805	-	.	ID=scaffold319|size264952:hit:51602:3.12.0.1;Name=TRINITY_DN17953_c1_g1_i16;score=14805
scaffold319|size264952	est2genome	match_part	234743	235379	14805	-	.	ID=scaffold319|size264952:hsp:104016:3.12.0.1;Parent=scaffold319|size264952:hit:51602:3.12.0.1;Target=TRINITY_DN17953_c1_g1_i16 1 651 +;Gap=M637
scaffold319|size264952	est2genome	match_part	234519	234656	14805	-	.	ID=scaffold319|size264952:hsp:104017:3.12.0.1;Parent=scaffold319|size264952:hit:51602:3.12.0.1;Target=TRINITY_DN17953_c1_g1_i16 652 789 +;Gap=M138
scaffold319|size264952	est2genome	match_part	234276	234416	14805	-	.	ID=scaffold319|size264952:hsp:104018:3.12.0.1;Parent=scaffold319|size264952:hit:51602:3.12.0.1;Target=TRINITY_DN17953_c1_g1_i16 790 930 +;Gap=M141
scaffold319|size264952	est2genome	match_part	234042	234179	14805	-	.	ID=scaffold319|size264952:hsp:104019:3.12.0.1;Parent=scaffold319|size264952:hit:51602:3.12.0.1;Target=TRINITY_DN17953_c1_g1_i16 931 1068 +;Gap=M138
scaffold319|size264952	est2genome	match_part	233847	233957	14805	-	.	ID=scaffold319|size264952:hsp:104020:3.12.0.1;Parent=scaffold319|size264952:hit:51602:3.12.0.1;Target=TRINITY_DN17953_c1_g1_i16 1069 1179 +;Gap=M111
scaffold319|size264952	est2genome	match_part	233615	233746	14805	-	.	ID=scaffold319|size264952:hsp:104021:3.12.0.1;Parent=scaffold319|size264952:hit:51602:3.12.0.1;Target=TRINITY_DN17953_c1_g1_i16 1180 1311 +;Gap=M132
scaffold319|size264952	est2genome	match_part	233388	233525	14805	-	.	ID=scaffold319|size264952:hsp:104022:3.12.0.1;Parent=scaffold319|size264952:hit:51602:3.12.0.1;Target=TRINITY_DN17953_c1_g1_i16 1312 1449 +;Gap=M138
scaffold319|size264952	est2genome	match_part	233153	233290	14805	-	.	ID=scaffold319|size264952:hsp:104023:3.12.0.1;Parent=scaffold319|size264952:hit:51602:3.12.0.1;Target=TRINITY_DN17953_c1_g1_i16 1450 1587 +;Gap=M138
scaffold319|size264952	est2genome	match_part	232917	233042	14805	-	.	ID=scaffold319|size264952:hsp:104024:3.12.0.1;Parent=scaffold319|size264952:hit:51602:3.12.0.1;Target=TRINITY_DN17953_c1_g1_i16 1588 1713 +;Gap=M126
scaffold319|size264952	est2genome	match_part	232698	232832	14805	-	.	ID=scaffold319|size264952:hsp:104025:3.12.0.1;Parent=scaffold319|size264952:hit:51602:3.12.0.1;Target=TRINITY_DN17953_c1_g1_i16 1714 1848 +;Gap=M135
scaffold319|size264952	est2genome	match_part	232497	232622	14805	-	.	ID=scaffold319|size264952:hsp:104026:3.12.0.1;Parent=scaffold319|size264952:hit:51602:3.12.0.1;Target=TRINITY_DN17953_c1_g1_i16 1849 1974 +;Gap=M126
scaffold319|size264952	est2genome	match_part	231117	232427	14805	-	.	ID=scaffold319|size264952:hsp:104027:3.12.0.1;Parent=scaffold319|size264952:hit:51602:3.12.0.1;Target=TRINITY_DN17953_c1_g1_i16 1975 3315 +;Gap=M1311
scaffold319|size264952	est2genome	expressed_sequence_match	232978	233683	1837	-	.	ID=scaffold319|size264952:hit:51603:3.12.0.1;Name=TRINITY_DN16148_c0_g1_i1;score=1837
scaffold319|size264952	est2genome	match_part	233615	233683	1837	-	.	ID=scaffold319|size264952:hsp:104028:3.12.0.1;Parent=scaffold319|size264952:hit:51603:3.12.0.1;Target=TRINITY_DN16148_c0_g1_i1 1 69 +;Gap=M69
scaffold319|size264952	est2genome	match_part	233388	233525	1837	-	.	ID=scaffold319|size264952:hsp:104029:3.12.0.1;Parent=scaffold319|size264952:hit:51603:3.12.0.1;Target=TRINITY_DN16148_c0_g1_i1 70 207 +;Gap=M138
scaffold319|size264952	est2genome	match_part	233153	233290	1837	-	.	ID=scaffold319|size264952:hsp:104030:3.12.0.1;Parent=scaffold319|size264952:hit:51603:3.12.0.1;Target=TRINITY_DN16148_c0_g1_i1 208 345 +;Gap=M138
scaffold319|size264952	est2genome	match_part	232978	233042	1837	-	.	ID=scaffold319|size264952:hsp:104031:3.12.0.1;Parent=scaffold319|size264952:hit:51603:3.12.0.1;Target=TRINITY_DN16148_c0_g1_i1 346 410 +;Gap=M65
scaffold319|size264952	est2genome	expressed_sequence_match	231117	235379	15282	-	.	ID=scaffold319|size264952:hit:51604:3.12.0.1;Name=TRINITY_DN17953_c1_g1_i17;score=15282
scaffold319|size264952	est2genome	match_part	234743	235379	15282	-	.	ID=scaffold319|size264952:hsp:104032:3.12.0.1;Parent=scaffold319|size264952:hit:51604:3.12.0.1;Target=TRINITY_DN17953_c1_g1_i17 1 651 +;Gap=M637
scaffold319|size264952	est2genome	match_part	234519	234656	15282	-	.	ID=scaffold319|size264952:hsp:104033:3.12.0.1;Parent=scaffold319|size264952:hit:51604:3.12.0.1;Target=TRINITY_DN17953_c1_g1_i17 652 789 +;Gap=M138
scaffold319|size264952	est2genome	match_part	234276	234416	15282	-	.	ID=scaffold319|size264952:hsp:104034:3.12.0.1;Parent=scaffold319|size264952:hit:51604:3.12.0.1;Target=TRINITY_DN17953_c1_g1_i17 790 930 +;Gap=M141
scaffold319|size264952	est2genome	match_part	234042	234179	15282	-	.	ID=scaffold319|size264952:hsp:104035:3.12.0.1;Parent=scaffold319|size264952:hit:51604:3.12.0.1;Target=TRINITY_DN17953_c1_g1_i17 931 1068 +;Gap=M138
scaffold319|size264952	est2genome	match_part	233615	233957	15282	-	.	ID=scaffold319|size264952:hsp:104036:3.12.0.1;Parent=scaffold319|size264952:hit:51604:3.12.0.1;Target=TRINITY_DN17953_c1_g1_i17 1069 1411 +;Gap=M343
scaffold319|size264952	est2genome	match_part	233388	233525	15282	-	.	ID=scaffold319|size264952:hsp:104037:3.12.0.1;Parent=scaffold319|size264952:hit:51604:3.12.0.1;Target=TRINITY_DN17953_c1_g1_i17 1412 1549 +;Gap=M138
scaffold319|size264952	est2genome	match_part	233153	233290	15282	-	.	ID=scaffold319|size264952:hsp:104038:3.12.0.1;Parent=scaffold319|size264952:hit:51604:3.12.0.1;Target=TRINITY_DN17953_c1_g1_i17 1550 1687 +;Gap=M138
scaffold319|size264952	est2genome	match_part	232917	233042	15282	-	.	ID=scaffold319|size264952:hsp:104039:3.12.0.1;Parent=scaffold319|size264952:hit:51604:3.12.0.1;Target=TRINITY_DN17953_c1_g1_i17 1688 1813 +;Gap=M126
scaffold319|size264952	est2genome	match_part	232698	232832	15282	-	.	ID=scaffold319|size264952:hsp:104040:3.12.0.1;Parent=scaffold319|size264952:hit:51604:3.12.0.1;Target=TRINITY_DN17953_c1_g1_i17 1814 1948 +;Gap=M135
scaffold319|size264952	est2genome	match_part	232497	232622	15282	-	.	ID=scaffold319|size264952:hsp:104041:3.12.0.1;Parent=scaffold319|size264952:hit:51604:3.12.0.1;Target=TRINITY_DN17953_c1_g1_i17 1949 2074 +;Gap=M126
scaffold319|size264952	est2genome	match_part	231117	232427	15282	-	.	ID=scaffold319|size264952:hsp:104042:3.12.0.1;Parent=scaffold319|size264952:hit:51604:3.12.0.1;Target=TRINITY_DN17953_c1_g1_i17 2075 3415 +;Gap=M1311
scaffold319|size264952	est2genome	expressed_sequence_match	233689	235379	7025	-	.	ID=scaffold319|size264952:hit:51605:3.12.0.1;Name=TRINITY_DN17953_c1_g1_i7;score=7025
scaffold319|size264952	est2genome	match_part	234276	235379	7025	-	.	ID=scaffold319|size264952:hsp:104043:3.12.0.1;Parent=scaffold319|size264952:hit:51605:3.12.0.1;Target=TRINITY_DN17953_c1_g1_i7 1 1119 +;Gap=M1104
scaffold319|size264952	est2genome	match_part	234042	234179	7025	-	.	ID=scaffold319|size264952:hsp:104044:3.12.0.1;Parent=scaffold319|size264952:hit:51605:3.12.0.1;Target=TRINITY_DN17953_c1_g1_i7 1120 1257 +;Gap=M138
scaffold319|size264952	est2genome	match_part	233689	233957	7025	-	.	ID=scaffold319|size264952:hsp:104045:3.12.0.1;Parent=scaffold319|size264952:hit:51605:3.12.0.1;Target=TRINITY_DN17953_c1_g1_i7 1258 1527 +;Gap=M269
scaffold319|size264952	est2genome	expressed_sequence_match	233235	235379	7007	-	.	ID=scaffold319|size264952:hit:51606:3.12.0.1;Name=TRINITY_DN17953_c1_g1_i18;score=7007
scaffold319|size264952	est2genome	match_part	234962	235379	7007	-	.	ID=scaffold319|size264952:hsp:104046:3.12.0.1;Parent=scaffold319|size264952:hit:51606:3.12.0.1;Target=TRINITY_DN17953_c1_g1_i18 1 431 +;Gap=M418
scaffold319|size264952	est2genome	match_part	234743	234874	7007	-	.	ID=scaffold319|size264952:hsp:104047:3.12.0.1;Parent=scaffold319|size264952:hit:51606:3.12.0.1;Target=TRINITY_DN17953_c1_g1_i18 432 563 +;Gap=M132
scaffold319|size264952	est2genome	match_part	234519	234656	7007	-	.	ID=scaffold319|size264952:hsp:104048:3.12.0.1;Parent=scaffold319|size264952:hit:51606:3.12.0.1;Target=TRINITY_DN17953_c1_g1_i18 564 701 +;Gap=M138
scaffold319|size264952	est2genome	match_part	234276	234416	7007	-	.	ID=scaffold319|size264952:hsp:104049:3.12.0.1;Parent=scaffold319|size264952:hit:51606:3.12.0.1;Target=TRINITY_DN17953_c1_g1_i18 702 842 +;Gap=M141
scaffold319|size264952	est2genome	match_part	234042	234179	7007	-	.	ID=scaffold319|size264952:hsp:104050:3.12.0.1;Parent=scaffold319|size264952:hit:51606:3.12.0.1;Target=TRINITY_DN17953_c1_g1_i18 843 980 +;Gap=M138
scaffold319|size264952	est2genome	match_part	233847	233957	7007	-	.	ID=scaffold319|size264952:hsp:104051:3.12.0.1;Parent=scaffold319|size264952:hit:51606:3.12.0.1;Target=TRINITY_DN17953_c1_g1_i18 981 1091 +;Gap=M111
scaffold319|size264952	est2genome	match_part	233615	233746	7007	-	.	ID=scaffold319|size264952:hsp:104052:3.12.0.1;Parent=scaffold319|size264952:hit:51606:3.12.0.1;Target=TRINITY_DN17953_c1_g1_i18 1092 1223 +;Gap=M132
scaffold319|size264952	est2genome	match_part	233235	233525	7007	-	.	ID=scaffold319|size264952:hsp:104053:3.12.0.1;Parent=scaffold319|size264952:hit:51606:3.12.0.1;Target=TRINITY_DN17953_c1_g1_i18 1224 1514 +;Gap=M291
scaffold319|size264952	est2genome	expressed_sequence_match	232973	235379	7287	-	.	ID=scaffold319|size264952:hit:51607:3.12.0.1;Name=TRINITY_DN17953_c1_g1_i8;score=7287
scaffold319|size264952	est2genome	match_part	234962	235379	7287	-	.	ID=scaffold319|size264952:hsp:104054:3.12.0.1;Parent=scaffold319|size264952:hit:51607:3.12.0.1;Target=TRINITY_DN17953_c1_g1_i8 1 431 +;Gap=M418
scaffold319|size264952	est2genome	match_part	234743	234874	7287	-	.	ID=scaffold319|size264952:hsp:104055:3.12.0.1;Parent=scaffold319|size264952:hit:51607:3.12.0.1;Target=TRINITY_DN17953_c1_g1_i8 432 563 +;Gap=M132
scaffold319|size264952	est2genome	match_part	234519	234656	7287	-	.	ID=scaffold319|size264952:hsp:104056:3.12.0.1;Parent=scaffold319|size264952:hit:51607:3.12.0.1;Target=TRINITY_DN17953_c1_g1_i8 564 701 +;Gap=M138
scaffold319|size264952	est2genome	match_part	234276	234416	7287	-	.	ID=scaffold319|size264952:hsp:104057:3.12.0.1;Parent=scaffold319|size264952:hit:51607:3.12.0.1;Target=TRINITY_DN17953_c1_g1_i8 702 842 +;Gap=M141
scaffold319|size264952	est2genome	match_part	234042	234179	7287	-	.	ID=scaffold319|size264952:hsp:104058:3.12.0.1;Parent=scaffold319|size264952:hit:51607:3.12.0.1;Target=TRINITY_DN17953_c1_g1_i8 843 980 +;Gap=M138
scaffold319|size264952	est2genome	match_part	233847	233957	7287	-	.	ID=scaffold319|size264952:hsp:104059:3.12.0.1;Parent=scaffold319|size264952:hit:51607:3.12.0.1;Target=TRINITY_DN17953_c1_g1_i8 981 1091 +;Gap=M111
scaffold319|size264952	est2genome	match_part	233615	233746	7287	-	.	ID=scaffold319|size264952:hsp:104060:3.12.0.1;Parent=scaffold319|size264952:hit:51607:3.12.0.1;Target=TRINITY_DN17953_c1_g1_i8 1092 1223 +;Gap=M132
scaffold319|size264952	est2genome	match_part	233388	233525	7287	-	.	ID=scaffold319|size264952:hsp:104061:3.12.0.1;Parent=scaffold319|size264952:hit:51607:3.12.0.1;Target=TRINITY_DN17953_c1_g1_i8 1224 1361 +;Gap=M138
scaffold319|size264952	est2genome	match_part	233153	233290	7287	-	.	ID=scaffold319|size264952:hsp:104062:3.12.0.1;Parent=scaffold319|size264952:hit:51607:3.12.0.1;Target=TRINITY_DN17953_c1_g1_i8 1362 1499 +;Gap=M138
scaffold319|size264952	est2genome	match_part	232973	233060	7287	-	.	ID=scaffold319|size264952:hsp:104063:3.12.0.1;Parent=scaffold319|size264952:hit:51607:3.12.0.1;Target=TRINITY_DN17953_c1_g1_i8 1500 1587 +;Gap=M88
scaffold319|size264952	est2genome	expressed_sequence_match	231117	235379	14762	-	.	ID=scaffold319|size264952:hit:51608:3.12.0.1;Name=TRINITY_DN17953_c1_g1_i9;score=14762
scaffold319|size264952	est2genome	match_part	234962	235379	14762	-	.	ID=scaffold319|size264952:hsp:104064:3.12.0.1;Parent=scaffold319|size264952:hit:51608:3.12.0.1;Target=TRINITY_DN17953_c1_g1_i9 1 431 +;Gap=M418
scaffold319|size264952	est2genome	match_part	234519	234874	14762	-	.	ID=scaffold319|size264952:hsp:104065:3.12.0.1;Parent=scaffold319|size264952:hit:51608:3.12.0.1;Target=TRINITY_DN17953_c1_g1_i9 432 788 +;Gap=M356
scaffold319|size264952	est2genome	match_part	234276	234416	14762	-	.	ID=scaffold319|size264952:hsp:104066:3.12.0.1;Parent=scaffold319|size264952:hit:51608:3.12.0.1;Target=TRINITY_DN17953_c1_g1_i9 789 929 +;Gap=M141
scaffold319|size264952	est2genome	match_part	234042	234179	14762	-	.	ID=scaffold319|size264952:hsp:104067:3.12.0.1;Parent=scaffold319|size264952:hit:51608:3.12.0.1;Target=TRINITY_DN17953_c1_g1_i9 930 1067 +;Gap=M138
scaffold319|size264952	est2genome	match_part	233847	233957	14762	-	.	ID=scaffold319|size264952:hsp:104068:3.12.0.1;Parent=scaffold319|size264952:hit:51608:3.12.0.1;Target=TRINITY_DN17953_c1_g1_i9 1068 1178 +;Gap=M111
scaffold319|size264952	est2genome	match_part	233615	233746	14762	-	.	ID=scaffold319|size264952:hsp:104069:3.12.0.1;Parent=scaffold319|size264952:hit:51608:3.12.0.1;Target=TRINITY_DN17953_c1_g1_i9 1179 1310 +;Gap=M132
scaffold319|size264952	est2genome	match_part	233388	233525	14762	-	.	ID=scaffold319|size264952:hsp:104070:3.12.0.1;Parent=scaffold319|size264952:hit:51608:3.12.0.1;Target=TRINITY_DN17953_c1_g1_i9 1311 1448 +;Gap=M138
scaffold319|size264952	est2genome	match_part	233153	233290	14762	-	.	ID=scaffold319|size264952:hsp:104071:3.12.0.1;Parent=scaffold319|size264952:hit:51608:3.12.0.1;Target=TRINITY_DN17953_c1_g1_i9 1449 1586 +;Gap=M138
scaffold319|size264952	est2genome	match_part	232917	233042	14762	-	.	ID=scaffold319|size264952:hsp:104072:3.12.0.1;Parent=scaffold319|size264952:hit:51608:3.12.0.1;Target=TRINITY_DN17953_c1_g1_i9 1587 1712 +;Gap=M126
scaffold319|size264952	est2genome	match_part	232698	232832	14762	-	.	ID=scaffold319|size264952:hsp:104073:3.12.0.1;Parent=scaffold319|size264952:hit:51608:3.12.0.1;Target=TRINITY_DN17953_c1_g1_i9 1713 1847 +;Gap=M135
scaffold319|size264952	est2genome	match_part	232497	232622	14762	-	.	ID=scaffold319|size264952:hsp:104074:3.12.0.1;Parent=scaffold319|size264952:hit:51608:3.12.0.1;Target=TRINITY_DN17953_c1_g1_i9 1848 1973 +;Gap=M126
scaffold319|size264952	est2genome	match_part	231117	232427	14762	-	.	ID=scaffold319|size264952:hsp:104075:3.12.0.1;Parent=scaffold319|size264952:hit:51608:3.12.0.1;Target=TRINITY_DN17953_c1_g1_i9 1974 3314 +;Gap=M1311
scaffold319|size264952	est2genome	expressed_sequence_match	235365	235624	1076	-	.	ID=scaffold319|size264952:hit:51609:3.12.0.1;Name=TRINITY_DN17953_c0_g1_i1;score=1076
scaffold319|size264952	est2genome	match_part	235365	235624	1076	-	.	ID=scaffold319|size264952:hsp:104076:3.12.0.1;Parent=scaffold319|size264952:hit:51609:3.12.0.1;Target=TRINITY_DN17953_c0_g1_i1 1 261 +;Gap=M260
scaffold319|size264952	est2genome	expressed_sequence_match	236734	237162	2091	-	.	ID=scaffold319|size264952:hit:51610:3.12.0.1;Name=TRINITY_DN13825_c0_g2_i1;score=2091
scaffold319|size264952	est2genome	match_part	236734	237162	2091	-	.	ID=scaffold319|size264952:hsp:104077:3.12.0.1;Parent=scaffold319|size264952:hit:51610:3.12.0.1;Target=TRINITY_DN13825_c0_g2_i1 33 461 -;Gap=M429
scaffold319|size264952	est2genome	expressed_sequence_match	235712	238056	8997	-	.	ID=scaffold319|size264952:hit:51611:3.12.0.1;Name=TRINITY_DN14846_c0_g1_i7;score=8997
scaffold319|size264952	est2genome	match_part	235712	238056	8997	-	.	ID=scaffold319|size264952:hsp:104078:3.12.0.1;Parent=scaffold319|size264952:hit:51611:3.12.0.1;Target=TRINITY_DN14846_c0_g1_i7 28 2408 +;Gap=M2345
scaffold319|size264952	est2genome	expressed_sequence_match	235712	238113	8999	-	.	ID=scaffold319|size264952:hit:51612:3.12.0.1;Name=TRINITY_DN14846_c0_g1_i2;score=8999
scaffold319|size264952	est2genome	match_part	237639	238113	8999	-	.	ID=scaffold319|size264952:hsp:104079:3.12.0.1;Parent=scaffold319|size264952:hit:51612:3.12.0.1;Target=TRINITY_DN14846_c0_g1_i2 1 475 +;Gap=M475
scaffold319|size264952	est2genome	match_part	235712	237556	8999	-	.	ID=scaffold319|size264952:hsp:104080:3.12.0.1;Parent=scaffold319|size264952:hit:51612:3.12.0.1;Target=TRINITY_DN14846_c0_g1_i2 476 2353 +;Gap=M1845
scaffold319|size264952	est2genome	expressed_sequence_match	235918	237162	5587	-	.	ID=scaffold319|size264952:hit:51613:3.12.0.1;Name=TRINITY_DN13825_c0_g1_i1;score=5587
scaffold319|size264952	est2genome	match_part	235918	237162	5587	-	.	ID=scaffold319|size264952:hsp:104081:3.12.0.1;Parent=scaffold319|size264952:hit:51613:3.12.0.1;Target=TRINITY_DN13825_c0_g1_i1 1 1241 -;Gap=M1245
scaffold319|size264952	est2genome	expressed_sequence_match	236217	237162	4084	+	.	ID=scaffold319|size264952:hit:51614:3.12.0.1;Name=TRINITY_DN13825_c0_g1_i2;score=4084
scaffold319|size264952	est2genome	match_part	236217	236284	4084	+	.	ID=scaffold319|size264952:hsp:104082:3.12.0.1;Parent=scaffold319|size264952:hit:51614:3.12.0.1;Target=TRINITY_DN13825_c0_g1_i2 1 68 +;Gap=M68
scaffold319|size264952	est2genome	match_part	236409	237162	4084	+	.	ID=scaffold319|size264952:hsp:104083:3.12.0.1;Parent=scaffold319|size264952:hit:51614:3.12.0.1;Target=TRINITY_DN13825_c0_g1_i2 69 822 +;Gap=M754
scaffold319|size264952	est2genome	expressed_sequence_match	235918	237162	6035	-	.	ID=scaffold319|size264952:hit:51615:3.12.0.1;Name=TRINITY_DN13825_c0_g1_i3;score=6035
scaffold319|size264952	est2genome	match_part	235918	237162	6035	-	.	ID=scaffold319|size264952:hsp:104084:3.12.0.1;Parent=scaffold319|size264952:hit:51615:3.12.0.1;Target=TRINITY_DN13825_c0_g1_i3 1 1248 -;Gap=M1245
scaffold221|size212253	.	contig	1	203599	.	.	.	ID=scaffold221|size212253;Name=scaffold221|size212253
scaffold221|size212253	maker	gene	42425	47092	.	+	.	ID=CCRYP_017168|size212253-augustus-gene-0.51;Name=CCRYP_017168|size212253-augustus-gene-0.51;Alias=maker-scaffold221|size212253-augustus-gene-0.51;
scaffold221|size212253	maker	mRNA	42425	47092	.	+	.	ID=CCRYP_017168|size212253-augustus-gene-0.51-mRNA-1;Parent=CCRYP_017168|size212253-augustus-gene-0.51;Name=CCRYP_017168|size212253-augustus-gene-0.51-mRNA-1;Alias=maker-scaffold221|size212253-augustus-gene-0.51-mRNA-1;_AED=0.23;_QI=0|0.33|0.25|0.5|1|1|4|29|865;_eAED=0.23;
scaffold221|size212253	maker	mRNA	44547	47092	.	+	.	ID=CCRYP_017168|size212253-augustus-gene-0.51-mRNA-2;Parent=CCRYP_017168|size212253-augustus-gene-0.51;Name=CCRYP_017168|size212253-augustus-gene-0.51-mRNA-2;Alias=maker-scaffold221|size212253-augustus-gene-0.51-mRNA-2;_AED=0.04;_QI=379|1|1|1|0.33|0.25|4|29|663;_eAED=0.04;
scaffold221|size212253	maker	exon	42425	42706	.	+	.	ID=CCRYP_017168-RA|size212253-augustus-gene-0.51-mRNA-1:exon:3178;Parent=CCRYP_017168-RA|size212253-augustus-gene-0.51-mRNA-1;
scaffold221|size212253	maker	exon	42800	43116	.	+	.	ID=CCRYP_017168-RA|size212253-augustus-gene-0.51-mRNA-1:exon:3179;Parent=CCRYP_017168-RA|size212253-augustus-gene-0.51-mRNA-1;
scaffold221|size212253	maker	exon	44985	45970	.	+	.	ID=CCRYP_017168-RA|size212253-augustus-gene-0.51-mRNA-1:exon:3180;Parent=CCRYP_017168-RA|size212253-augustus-gene-0.51-mRNA-1;
scaffold221|size212253	maker	exon	46051	47092	.	+	.	ID=CCRYP_017168-RA|size212253-augustus-gene-0.51-mRNA-1:exon:3181;Parent=CCRYP_017168-RA|size212253-augustus-gene-0.51-mRNA-1,CCRYP_017168-RA|size212253-augustus-gene-0.51-mRNA-2;
scaffold221|size212253	maker	exon	44547	44734	.	+	.	ID=CCRYP_017168-RB|size212253-augustus-gene-0.51-mRNA-2:exon:3182;Parent=CCRYP_017168-RB|size212253-augustus-gene-0.51-mRNA-2;
scaffold221|size212253	maker	exon	44779	44958	.	+	.	ID=CCRYP_017168-RB|size212253-augustus-gene-0.51-mRNA-2:exon:3183;Parent=CCRYP_017168-RB|size212253-augustus-gene-0.51-mRNA-2;
scaffold221|size212253	maker	exon	44981	45970	.	+	.	ID=CCRYP_017168-RB|size212253-augustus-gene-0.51-mRNA-2:exon:3184;Parent=CCRYP_017168-RB|size212253-augustus-gene-0.51-mRNA-2;
scaffold221|size212253	maker	CDS	42425	42706	.	+	0	ID=CCRYP_017168-RA|size212253-augustus-gene-0.51-mRNA-1:cds;Parent=CCRYP_017168-RA|size212253-augustus-gene-0.51-mRNA-1;
scaffold221|size212253	maker	CDS	42800	43116	.	+	0	ID=CCRYP_017168-RA|size212253-augustus-gene-0.51-mRNA-1:cds;Parent=CCRYP_017168-RA|size212253-augustus-gene-0.51-mRNA-1;
scaffold221|size212253	maker	CDS	44985	45970	.	+	1	ID=CCRYP_017168-RA|size212253-augustus-gene-0.51-mRNA-1:cds;Parent=CCRYP_017168-RA|size212253-augustus-gene-0.51-mRNA-1;
scaffold221|size212253	maker	CDS	46051	47063	.	+	2	ID=CCRYP_017168-RA|size212253-augustus-gene-0.51-mRNA-1:cds;Parent=CCRYP_017168-RA|size212253-augustus-gene-0.51-mRNA-1;
scaffold221|size212253	maker	three_prime_UTR	47064	47092	.	+	.	ID=CCRYP_017168-RA|size212253-augustus-gene-0.51-mRNA-1:three_prime_utr;Parent=CCRYP_017168-RA|size212253-augustus-gene-0.51-mRNA-1;
scaffold221|size212253	maker	five_prime_UTR	44547	44734	.	+	.	ID=CCRYP_017168-RB|size212253-augustus-gene-0.51-mRNA-2:five_prime_utr;Parent=CCRYP_017168-RB|size212253-augustus-gene-0.51-mRNA-2;
scaffold221|size212253	maker	five_prime_UTR	44779	44958	.	+	.	ID=CCRYP_017168-RB|size212253-augustus-gene-0.51-mRNA-2:five_prime_utr;Parent=CCRYP_017168-RB|size212253-augustus-gene-0.51-mRNA-2;
scaffold221|size212253	maker	five_prime_UTR	44981	44991	.	+	.	ID=CCRYP_017168-RB|size212253-augustus-gene-0.51-mRNA-2:five_prime_utr;Parent=CCRYP_017168-RB|size212253-augustus-gene-0.51-mRNA-2;
scaffold221|size212253	maker	CDS	44992	45970	.	+	0	ID=CCRYP_017168-RB|size212253-augustus-gene-0.51-mRNA-2:cds;Parent=CCRYP_017168-RB|size212253-augustus-gene-0.51-mRNA-2;
scaffold221|size212253	maker	CDS	46051	47063	.	+	2	ID=CCRYP_017168-RB|size212253-augustus-gene-0.51-mRNA-2:cds;Parent=CCRYP_017168-RB|size212253-augustus-gene-0.51-mRNA-2;
scaffold221|size212253	maker	three_prime_UTR	47064	47092	.	+	.	ID=CCRYP_017168-RB|size212253-augustus-gene-0.51-mRNA-2:three_prime_utr;Parent=CCRYP_017168-RB|size212253-augustus-gene-0.51-mRNA-2;
scaffold221|size212253	maker	gene	49565	49711	.	+	.	ID=CCRYP_017169|size212253-exonerate_protein2genome-gene-0.7;Name=CCRYP_017169|size212253-exonerate_protein2genome-gene-0.7;Alias=maker-scaffold221|size212253-exonerate_protein2genome-gene-0.7;
scaffold221|size212253	maker	mRNA	49565	49711	.	+	.	ID=CCRYP_017169|size212253-exonerate_protein2genome-gene-0.7-mRNA-1;Parent=CCRYP_017169|size212253-exonerate_protein2genome-gene-0.7;Name=CCRYP_017169|size212253-exonerate_protein2genome-gene-0.7-mRNA-1;Alias=maker-scaffold221|size212253-exonerate_protein2genome-gene-0.7-mRNA-1;_AED=0.15;_QI=0|-1|0|1|-1|0|1|0|48;_eAED=0.05;score=147;
scaffold221|size212253	maker	exon	49565	49711	.	+	.	ID=CCRYP_017169-RA|size212253-exonerate_protein2genome-gene-0.7-mRNA-1:exon:3185;Parent=CCRYP_017169-RA|size212253-exonerate_protein2genome-gene-0.7-mRNA-1;
scaffold221|size212253	maker	CDS	49565	49711	.	+	0	ID=CCRYP_017169-RA|size212253-exonerate_protein2genome-gene-0.7-mRNA-1:cds;Parent=CCRYP_017169-RA|size212253-exonerate_protein2genome-gene-0.7-mRNA-1;
scaffold221|size212253	maker	gene	4863	8354	.	+	.	ID=CCRYP_017161|size212253-processed-gene-0.0;Name=CCRYP_017161|size212253-processed-gene-0.0;Alias=snap_masked-scaffold221|size212253-processed-gene-0.0;
scaffold221|size212253	maker	mRNA	4863	8354	.	+	.	ID=CCRYP_017161|size212253-processed-gene-0.0-mRNA-1;Parent=CCRYP_017161|size212253-processed-gene-0.0;Name=CCRYP_017161|size212253-processed-gene-0.0-mRNA-1;Alias=snap_masked-scaffold221|size212253-processed-gene-0.0-mRNA-1;_AED=0.25;_QI=299|1|1|1|1|1|2|2629|140;_eAED=0.25;
scaffold221|size212253	maker	exon	4863	5375	.	+	.	ID=CCRYP_017161-RA|size212253-processed-gene-0.0-mRNA-1:exon:3186;Parent=CCRYP_017161-RA|size212253-processed-gene-0.0-mRNA-1;
scaffold221|size212253	maker	exon	5517	8354	.	+	.	ID=CCRYP_017161-RA|size212253-processed-gene-0.0-mRNA-1:exon:3187;Parent=CCRYP_017161-RA|size212253-processed-gene-0.0-mRNA-1;
scaffold221|size212253	maker	five_prime_UTR	4863	5161	.	+	.	ID=CCRYP_017161-RA|size212253-processed-gene-0.0-mRNA-1:five_prime_utr;Parent=CCRYP_017161-RA|size212253-processed-gene-0.0-mRNA-1;
scaffold221|size212253	maker	CDS	5162	5375	.	+	0	ID=CCRYP_017161-RA|size212253-processed-gene-0.0-mRNA-1:cds;Parent=CCRYP_017161-RA|size212253-processed-gene-0.0-mRNA-1;
scaffold221|size212253	maker	CDS	5517	5725	.	+	2	ID=CCRYP_017161-RA|size212253-processed-gene-0.0-mRNA-1:cds;Parent=CCRYP_017161-RA|size212253-processed-gene-0.0-mRNA-1;
scaffold221|size212253	maker	three_prime_UTR	5726	8354	.	+	.	ID=CCRYP_017161-RA|size212253-processed-gene-0.0-mRNA-1:three_prime_utr;Parent=CCRYP_017161-RA|size212253-processed-gene-0.0-mRNA-1;
scaffold221|size212253	maker	gene	53219	54375	.	+	.	ID=CCRYP_017172|size212253-processed-gene-0.10;Name=CCRYP_017172|size212253-processed-gene-0.10;Alias=snap_masked-scaffold221|size212253-processed-gene-0.10;
scaffold221|size212253	maker	mRNA	53219	54375	.	+	.	ID=CCRYP_017172|size212253-processed-gene-0.10-mRNA-1;Parent=CCRYP_017172|size212253-processed-gene-0.10;Name=CCRYP_017172|size212253-processed-gene-0.10-mRNA-1;Alias=snap_masked-scaffold221|size212253-processed-gene-0.10-mRNA-1;_AED=0.35;_QI=0|0|0|1|1|1|2|0|356;_eAED=0.35;
scaffold221|size212253	maker	exon	53219	53396	.	+	.	ID=CCRYP_017172-RA|size212253-processed-gene-0.10-mRNA-1:exon:3188;Parent=CCRYP_017172-RA|size212253-processed-gene-0.10-mRNA-1;
scaffold221|size212253	maker	exon	53483	54375	.	+	.	ID=CCRYP_017172-RA|size212253-processed-gene-0.10-mRNA-1:exon:3189;Parent=CCRYP_017172-RA|size212253-processed-gene-0.10-mRNA-1;
scaffold221|size212253	maker	CDS	53219	53396	.	+	0	ID=CCRYP_017172-RA|size212253-processed-gene-0.10-mRNA-1:cds;Parent=CCRYP_017172-RA|size212253-processed-gene-0.10-mRNA-1;
scaffold221|size212253	maker	CDS	53483	54375	.	+	2	ID=CCRYP_017172-RA|size212253-processed-gene-0.10-mRNA-1:cds;Parent=CCRYP_017172-RA|size212253-processed-gene-0.10-mRNA-1;
scaffold221|size212253	maker	gene	54411	55480	.	+	.	ID=CCRYP_017173|size212253-processed-gene-0.11;Name=CCRYP_017173|size212253-processed-gene-0.11;Alias=snap_masked-scaffold221|size212253-processed-gene-0.11;
scaffold221|size212253	maker	mRNA	54411	55480	.	+	.	ID=CCRYP_017173|size212253-processed-gene-0.11-mRNA-1;Parent=CCRYP_017173|size212253-processed-gene-0.11;Name=CCRYP_017173|size212253-processed-gene-0.11-mRNA-1;Alias=snap_masked-scaffold221|size212253-processed-gene-0.11-mRNA-1;_AED=0.37;_QI=0|0|0|1|1|1|2|0|314;_eAED=0.37;
scaffold221|size212253	maker	exon	54411	54755	.	+	.	ID=CCRYP_017173-RA|size212253-processed-gene-0.11-mRNA-1:exon:3190;Parent=CCRYP_017173-RA|size212253-processed-gene-0.11-mRNA-1;
scaffold221|size212253	maker	exon	54881	55480	.	+	.	ID=CCRYP_017173-RA|size212253-processed-gene-0.11-mRNA-1:exon:3191;Parent=CCRYP_017173-RA|size212253-processed-gene-0.11-mRNA-1;
scaffold221|size212253	maker	CDS	54411	54755	.	+	0	ID=CCRYP_017173-RA|size212253-processed-gene-0.11-mRNA-1:cds;Parent=CCRYP_017173-RA|size212253-processed-gene-0.11-mRNA-1;
scaffold221|size212253	maker	CDS	54881	55480	.	+	0	ID=CCRYP_017173-RA|size212253-processed-gene-0.11-mRNA-1:cds;Parent=CCRYP_017173-RA|size212253-processed-gene-0.11-mRNA-1;
scaffold221|size212253	maker	gene	11657	12723	.	+	.	ID=CCRYP_017163|size212253-processed-gene-0.2;Name=CCRYP_017163|size212253-processed-gene-0.2;Alias=snap_masked-scaffold221|size212253-processed-gene-0.2;
scaffold221|size212253	maker	mRNA	11657	12723	.	+	.	ID=CCRYP_017163|size212253-processed-gene-0.2-mRNA-1;Parent=CCRYP_017163|size212253-processed-gene-0.2;Name=CCRYP_017163|size212253-processed-gene-0.2-mRNA-1;Alias=snap_masked-scaffold221|size212253-processed-gene-0.2-mRNA-1;_AED=0.43;_QI=164|1|1|1|1|1|2|263|167;_eAED=0.43;
scaffold221|size212253	maker	exon	11657	11902	.	+	.	ID=CCRYP_017163-RA|size212253-processed-gene-0.2-mRNA-1:exon:3192;Parent=CCRYP_017163-RA|size212253-processed-gene-0.2-mRNA-1;
scaffold221|size212253	maker	exon	12039	12723	.	+	.	ID=CCRYP_017163-RA|size212253-processed-gene-0.2-mRNA-1:exon:3193;Parent=CCRYP_017163-RA|size212253-processed-gene-0.2-mRNA-1;
scaffold221|size212253	maker	five_prime_UTR	11657	11820	.	+	.	ID=CCRYP_017163-RA|size212253-processed-gene-0.2-mRNA-1:five_prime_utr;Parent=CCRYP_017163-RA|size212253-processed-gene-0.2-mRNA-1;
scaffold221|size212253	maker	CDS	11821	11902	.	+	0	ID=CCRYP_017163-RA|size212253-processed-gene-0.2-mRNA-1:cds;Parent=CCRYP_017163-RA|size212253-processed-gene-0.2-mRNA-1;
scaffold221|size212253	maker	CDS	12039	12460	.	+	2	ID=CCRYP_017163-RA|size212253-processed-gene-0.2-mRNA-1:cds;Parent=CCRYP_017163-RA|size212253-processed-gene-0.2-mRNA-1;
scaffold221|size212253	maker	three_prime_UTR	12461	12723	.	+	.	ID=CCRYP_017163-RA|size212253-processed-gene-0.2-mRNA-1:three_prime_utr;Parent=CCRYP_017163-RA|size212253-processed-gene-0.2-mRNA-1;
scaffold221|size212253	maker	gene	52703	53107	.	+	.	ID=CCRYP_017171|size212253-processed-gene-0.33;Name=CCRYP_017171|size212253-processed-gene-0.33;Alias=augustus_masked-scaffold221|size212253-processed-gene-0.33;
scaffold221|size212253	maker	mRNA	52703	53107	.	+	.	ID=CCRYP_017171|size212253-processed-gene-0.33-mRNA-1;Parent=CCRYP_017171|size212253-processed-gene-0.33;Name=CCRYP_017171|size212253-processed-gene-0.33-mRNA-1;Alias=augustus_masked-scaffold221|size212253-processed-gene-0.33-mRNA-1;_AED=0.44;_QI=0|-1|0|1|-1|1|1|0|134;_eAED=0.44;
scaffold221|size212253	maker	exon	52703	53107	.	+	.	ID=CCRYP_017171-RA|size212253-processed-gene-0.33-mRNA-1:exon:3194;Parent=CCRYP_017171-RA|size212253-processed-gene-0.33-mRNA-1;
scaffold221|size212253	maker	CDS	52703	53107	.	+	0	ID=CCRYP_017171-RA|size212253-processed-gene-0.33-mRNA-1:cds;Parent=CCRYP_017171-RA|size212253-processed-gene-0.33-mRNA-1;
scaffold221|size212253	maker	gene	52103	52333	.	+	.	ID=CCRYP_017170|size212253-processed-gene-0.32;Name=CCRYP_017170|size212253-processed-gene-0.32;Alias=augustus_masked-scaffold221|size212253-processed-gene-0.32;
scaffold221|size212253	maker	mRNA	52103	52333	.	+	.	ID=CCRYP_017170|size212253-processed-gene-0.32-mRNA-1;Parent=CCRYP_017170|size212253-processed-gene-0.32;Name=CCRYP_017170|size212253-processed-gene-0.32-mRNA-1;Alias=augustus_masked-scaffold221|size212253-processed-gene-0.32-mRNA-1;_AED=0.48;_QI=0|-1|0|1|-1|1|1|0|76;_eAED=0.48;
scaffold221|size212253	maker	exon	52103	52333	.	+	.	ID=CCRYP_017170-RA|size212253-processed-gene-0.32-mRNA-1:exon:3195;Parent=CCRYP_017170-RA|size212253-processed-gene-0.32-mRNA-1;
scaffold221|size212253	maker	CDS	52103	52333	.	+	0	ID=CCRYP_017170-RA|size212253-processed-gene-0.32-mRNA-1:cds;Parent=CCRYP_017170-RA|size212253-processed-gene-0.32-mRNA-1;
scaffold221|size212253	maker	gene	24479	26828	.	-	.	ID=CCRYP_017165|size212253-snap-gene-0.48;Name=CCRYP_017165|size212253-snap-gene-0.48;Alias=maker-scaffold221|size212253-snap-gene-0.48;
scaffold221|size212253	maker	mRNA	24479	26828	.	-	.	ID=CCRYP_017165|size212253-snap-gene-0.48-mRNA-1;Parent=CCRYP_017165|size212253-snap-gene-0.48;Name=CCRYP_017165|size212253-snap-gene-0.48-mRNA-1;Alias=maker-scaffold221|size212253-snap-gene-0.48-mRNA-1;_AED=0.03;_QI=506|1|1|1|0.33|0.25|4|931|222;_eAED=0.03;
scaffold221|size212253	maker	mRNA	24479	26828	.	-	.	ID=CCRYP_017165|size212253-snap-gene-0.48-mRNA-2;Parent=CCRYP_017165|size212253-snap-gene-0.48;Name=CCRYP_017165|size212253-snap-gene-0.48-mRNA-2;Alias=maker-scaffold221|size212253-snap-gene-0.48-mRNA-2;_AED=0.02;_QI=506|1|1|1|0.5|0.33|3|1048|209;_eAED=0.02;
scaffold221|size212253	maker	exon	25228	25778	.	-	.	ID=CCRYP_017165-RB|size212253-snap-gene-0.48-mRNA-2:exon:3200;Parent=CCRYP_017165-RB|size212253-snap-gene-0.48-mRNA-2;
scaffold221|size212253	maker	exon	24479	25137	.	-	.	ID=CCRYP_017165-RA|size212253-snap-gene-0.48-mRNA-1:exon:3199;Parent=CCRYP_017165-RA|size212253-snap-gene-0.48-mRNA-1,CCRYP_017165-RA|size212253-snap-gene-0.48-mRNA-2;
scaffold221|size212253	maker	exon	25228	25567	.	-	.	ID=CCRYP_017165-RA|size212253-snap-gene-0.48-mRNA-1:exon:3198;Parent=CCRYP_017165-RA|size212253-snap-gene-0.48-mRNA-1;
scaffold221|size212253	maker	exon	25646	25778	.	-	.	ID=CCRYP_017165-RA|size212253-snap-gene-0.48-mRNA-1:exon:3197;Parent=CCRYP_017165-RA|size212253-snap-gene-0.48-mRNA-1;
scaffold221|size212253	maker	exon	25855	26828	.	-	.	ID=CCRYP_017165-RA|size212253-snap-gene-0.48-mRNA-1:exon:3196;Parent=CCRYP_017165-RA|size212253-snap-gene-0.48-mRNA-1,CCRYP_017165-RA|size212253-snap-gene-0.48-mRNA-2;
scaffold221|size212253	maker	five_prime_UTR	26323	26828	.	-	.	ID=CCRYP_017165-RA|size212253-snap-gene-0.48-mRNA-1:five_prime_utr;Parent=CCRYP_017165-RA|size212253-snap-gene-0.48-mRNA-1;
scaffold221|size212253	maker	CDS	25855	26322	.	-	0	ID=CCRYP_017165-RA|size212253-snap-gene-0.48-mRNA-1:cds;Parent=CCRYP_017165-RA|size212253-snap-gene-0.48-mRNA-1;
scaffold221|size212253	maker	CDS	25646	25778	.	-	0	ID=CCRYP_017165-RA|size212253-snap-gene-0.48-mRNA-1:cds;Parent=CCRYP_017165-RA|size212253-snap-gene-0.48-mRNA-1;
scaffold221|size212253	maker	CDS	25500	25567	.	-	2	ID=CCRYP_017165-RA|size212253-snap-gene-0.48-mRNA-1:cds;Parent=CCRYP_017165-RA|size212253-snap-gene-0.48-mRNA-1;
scaffold221|size212253	maker	three_prime_UTR	25228	25499	.	-	.	ID=CCRYP_017165-RA|size212253-snap-gene-0.48-mRNA-1:three_prime_utr;Parent=CCRYP_017165-RA|size212253-snap-gene-0.48-mRNA-1;
scaffold221|size212253	maker	three_prime_UTR	24479	25137	.	-	.	ID=CCRYP_017165-RA|size212253-snap-gene-0.48-mRNA-1:three_prime_utr;Parent=CCRYP_017165-RA|size212253-snap-gene-0.48-mRNA-1;
scaffold221|size212253	maker	five_prime_UTR	26323	26828	.	-	.	ID=CCRYP_017165-RB|size212253-snap-gene-0.48-mRNA-2:five_prime_utr;Parent=CCRYP_017165-RB|size212253-snap-gene-0.48-mRNA-2;
scaffold221|size212253	maker	CDS	25855	26322	.	-	0	ID=CCRYP_017165-RB|size212253-snap-gene-0.48-mRNA-2:cds;Parent=CCRYP_017165-RB|size212253-snap-gene-0.48-mRNA-2;
scaffold221|size212253	maker	CDS	25617	25778	.	-	0	ID=CCRYP_017165-RB|size212253-snap-gene-0.48-mRNA-2:cds;Parent=CCRYP_017165-RB|size212253-snap-gene-0.48-mRNA-2;
scaffold221|size212253	maker	three_prime_UTR	25228	25616	.	-	.	ID=CCRYP_017165-RB|size212253-snap-gene-0.48-mRNA-2:three_prime_utr;Parent=CCRYP_017165-RB|size212253-snap-gene-0.48-mRNA-2;
scaffold221|size212253	maker	three_prime_UTR	24479	25137	.	-	.	ID=CCRYP_017165-RB|size212253-snap-gene-0.48-mRNA-2:three_prime_utr;Parent=CCRYP_017165-RB|size212253-snap-gene-0.48-mRNA-2;
scaffold221|size212253	maker	gene	18658	21090	.	-	.	ID=CCRYP_017164|size212253-snap-gene-0.47;Name=CCRYP_017164|size212253-snap-gene-0.47;Alias=maker-scaffold221|size212253-snap-gene-0.47;
scaffold221|size212253	maker	mRNA	18658	21090	.	-	.	ID=CCRYP_017164|size212253-snap-gene-0.47-mRNA-1;Parent=CCRYP_017164|size212253-snap-gene-0.47;Name=CCRYP_017164|size212253-snap-gene-0.47-mRNA-1;Alias=maker-scaffold221|size212253-snap-gene-0.47-mRNA-1;_AED=0.02;_QI=160|1|1|1|0.5|0.33|3|91|624;_eAED=0.02;
scaffold221|size212253	maker	exon	18658	19525	.	-	.	ID=CCRYP_017164-RA|size212253-snap-gene-0.47-mRNA-1:exon:3203;Parent=CCRYP_017164-RA|size212253-snap-gene-0.47-mRNA-1;
scaffold221|size212253	maker	exon	19632	20757	.	-	.	ID=CCRYP_017164-RA|size212253-snap-gene-0.47-mRNA-1:exon:3202;Parent=CCRYP_017164-RA|size212253-snap-gene-0.47-mRNA-1;
scaffold221|size212253	maker	exon	20959	21090	.	-	.	ID=CCRYP_017164-RA|size212253-snap-gene-0.47-mRNA-1:exon:3201;Parent=CCRYP_017164-RA|size212253-snap-gene-0.47-mRNA-1;
scaffold221|size212253	maker	five_prime_UTR	20959	21090	.	-	.	ID=CCRYP_017164-RA|size212253-snap-gene-0.47-mRNA-1:five_prime_utr;Parent=CCRYP_017164-RA|size212253-snap-gene-0.47-mRNA-1;
scaffold221|size212253	maker	five_prime_UTR	20730	20757	.	-	.	ID=CCRYP_017164-RA|size212253-snap-gene-0.47-mRNA-1:five_prime_utr;Parent=CCRYP_017164-RA|size212253-snap-gene-0.47-mRNA-1;
scaffold221|size212253	maker	CDS	19632	20729	.	-	0	ID=CCRYP_017164-RA|size212253-snap-gene-0.47-mRNA-1:cds;Parent=CCRYP_017164-RA|size212253-snap-gene-0.47-mRNA-1;
scaffold221|size212253	maker	CDS	18749	19525	.	-	0	ID=CCRYP_017164-RA|size212253-snap-gene-0.47-mRNA-1:cds;Parent=CCRYP_017164-RA|size212253-snap-gene-0.47-mRNA-1;
scaffold221|size212253	maker	three_prime_UTR	18658	18748	.	-	.	ID=CCRYP_017164-RA|size212253-snap-gene-0.47-mRNA-1:three_prime_utr;Parent=CCRYP_017164-RA|size212253-snap-gene-0.47-mRNA-1;
scaffold221|size212253	maker	gene	77833	78381	.	-	.	ID=CCRYP_017177|size212253-exonerate_protein2genome-gene-0.15;Name=CCRYP_017177|size212253-exonerate_protein2genome-gene-0.15;Alias=maker-scaffold221|size212253-exonerate_protein2genome-gene-0.15;
scaffold221|size212253	maker	mRNA	77833	78381	.	-	.	ID=CCRYP_017177|size212253-exonerate_protein2genome-gene-0.15-mRNA-1;Parent=CCRYP_017177|size212253-exonerate_protein2genome-gene-0.15;Name=CCRYP_017177|size212253-exonerate_protein2genome-gene-0.15-mRNA-1;Alias=maker-scaffold221|size212253-exonerate_protein2genome-gene-0.15-mRNA-1;_AED=0.15;_QI=0|-1|0|1|-1|0|1|0|182;_eAED=0.15;score=549;
scaffold221|size212253	maker	exon	77833	78381	.	-	.	ID=CCRYP_017177-RA|size212253-exonerate_protein2genome-gene-0.15-mRNA-1:exon:3204;Parent=CCRYP_017177-RA|size212253-exonerate_protein2genome-gene-0.15-mRNA-1;
scaffold221|size212253	maker	CDS	77833	78381	.	-	0	ID=CCRYP_017177-RA|size212253-exonerate_protein2genome-gene-0.15-mRNA-1:cds;Parent=CCRYP_017177-RA|size212253-exonerate_protein2genome-gene-0.15-mRNA-1;
scaffold221|size212253	maker	gene	6157	8028	.	-	.	ID=CCRYP_017162|size212253-processed-gene-0.37;Name=CCRYP_017162|size212253-processed-gene-0.37;Alias=augustus_masked-scaffold221|size212253-processed-gene-0.37;
scaffold221|size212253	maker	mRNA	6157	8028	.	-	.	ID=CCRYP_017162|size212253-processed-gene-0.37-mRNA-1;Parent=CCRYP_017162|size212253-processed-gene-0.37;Name=CCRYP_017162|size212253-processed-gene-0.37-mRNA-1;Alias=augustus_masked-scaffold221|size212253-processed-gene-0.37-mRNA-1;_AED=0.21;_QI=0|-1|0|1|-1|1|1|0|623;_eAED=0.21;
scaffold221|size212253	maker	exon	6157	8028	.	-	.	ID=CCRYP_017162-RA|size212253-processed-gene-0.37-mRNA-1:exon:3205;Parent=CCRYP_017162-RA|size212253-processed-gene-0.37-mRNA-1;
scaffold221|size212253	maker	CDS	6157	8028	.	-	0	ID=CCRYP_017162-RA|size212253-processed-gene-0.37-mRNA-1:cds;Parent=CCRYP_017162-RA|size212253-processed-gene-0.37-mRNA-1;
scaffold221|size212253	maker	gene	40499	41422	.	-	.	ID=CCRYP_017167|size212253-processed-gene-0.18;Name=CCRYP_017167|size212253-processed-gene-0.18;Alias=snap_masked-scaffold221|size212253-processed-gene-0.18;
scaffold221|size212253	maker	mRNA	40499	41422	.	-	.	ID=CCRYP_017167|size212253-processed-gene-0.18-mRNA-1;Parent=CCRYP_017167|size212253-processed-gene-0.18;Name=CCRYP_017167|size212253-processed-gene-0.18-mRNA-1;Alias=snap_masked-scaffold221|size212253-processed-gene-0.18-mRNA-1;_AED=0.34;_QI=0|-1|0|1|-1|1|1|0|307;_eAED=0.34;
scaffold221|size212253	maker	exon	40499	41422	.	-	.	ID=CCRYP_017167-RA|size212253-processed-gene-0.18-mRNA-1:exon:3206;Parent=CCRYP_017167-RA|size212253-processed-gene-0.18-mRNA-1;
scaffold221|size212253	maker	CDS	40499	41422	.	-	0	ID=CCRYP_017167-RA|size212253-processed-gene-0.18-mRNA-1:cds;Parent=CCRYP_017167-RA|size212253-processed-gene-0.18-mRNA-1;
scaffold221|size212253	maker	gene	57808	58131	.	-	.	ID=CCRYP_017174|size212253-exonerate_protein2genome-gene-0.13;Name=CCRYP_017174|size212253-exonerate_protein2genome-gene-0.13;Alias=maker-scaffold221|size212253-exonerate_protein2genome-gene-0.13;
scaffold221|size212253	maker	mRNA	57808	58131	.	-	.	ID=CCRYP_017174|size212253-exonerate_protein2genome-gene-0.13-mRNA-1;Parent=CCRYP_017174|size212253-exonerate_protein2genome-gene-0.13;Name=CCRYP_017174|size212253-exonerate_protein2genome-gene-0.13-mRNA-1;Alias=maker-scaffold221|size212253-exonerate_protein2genome-gene-0.13-mRNA-1;_AED=0.37;_QI=0|-1|0|1|-1|0|1|0|107;_eAED=0.37;score=324;
scaffold221|size212253	maker	exon	57808	58131	.	-	.	ID=CCRYP_017174-RA|size212253-exonerate_protein2genome-gene-0.13-mRNA-1:exon:3207;Parent=CCRYP_017174-RA|size212253-exonerate_protein2genome-gene-0.13-mRNA-1;
scaffold221|size212253	maker	CDS	57808	58131	.	-	0	ID=CCRYP_017174-RA|size212253-exonerate_protein2genome-gene-0.13-mRNA-1:cds;Parent=CCRYP_017174-RA|size212253-exonerate_protein2genome-gene-0.13-mRNA-1;
scaffold221|size212253	maker	gene	58392	58886	.	-	.	ID=CCRYP_017175|size212253-processed-gene-0.20;Name=CCRYP_017175|size212253-processed-gene-0.20;Alias=snap_masked-scaffold221|size212253-processed-gene-0.20;
scaffold221|size212253	maker	mRNA	58392	58886	.	-	.	ID=CCRYP_017175|size212253-processed-gene-0.20-mRNA-1;Parent=CCRYP_017175|size212253-processed-gene-0.20;Name=CCRYP_017175|size212253-processed-gene-0.20-mRNA-1;Alias=snap_masked-scaffold221|size212253-processed-gene-0.20-mRNA-1;_AED=0.30;_QI=0|-1|0|1|-1|1|1|0|164;_eAED=0.40;
scaffold221|size212253	maker	exon	58392	58886	.	-	.	ID=CCRYP_017175-RA|size212253-processed-gene-0.20-mRNA-1:exon:3208;Parent=CCRYP_017175-RA|size212253-processed-gene-0.20-mRNA-1;
scaffold221|size212253	maker	CDS	58392	58886	.	-	0	ID=CCRYP_017175-RA|size212253-processed-gene-0.20-mRNA-1:cds;Parent=CCRYP_017175-RA|size212253-processed-gene-0.20-mRNA-1;
scaffold221|size212253	maker	gene	39538	39777	.	-	.	ID=CCRYP_017166|size212253-exonerate_protein2genome-gene-0.12;Name=CCRYP_017166|size212253-exonerate_protein2genome-gene-0.12;Alias=maker-scaffold221|size212253-exonerate_protein2genome-gene-0.12;
scaffold221|size212253	maker	mRNA	39538	39777	.	-	.	ID=CCRYP_017166|size212253-exonerate_protein2genome-gene-0.12-mRNA-1;Parent=CCRYP_017166|size212253-exonerate_protein2genome-gene-0.12;Name=CCRYP_017166|size212253-exonerate_protein2genome-gene-0.12-mRNA-1;Alias=maker-scaffold221|size212253-exonerate_protein2genome-gene-0.12-mRNA-1;_AED=0.46;_QI=0|-1|0|1|-1|0|1|0|79;_eAED=0.46;score=240;
scaffold221|size212253	maker	exon	39538	39777	.	-	.	ID=CCRYP_017166-RA|size212253-exonerate_protein2genome-gene-0.12-mRNA-1:exon:3209;Parent=CCRYP_017166-RA|size212253-exonerate_protein2genome-gene-0.12-mRNA-1;
scaffold221|size212253	maker	CDS	39538	39777	.	-	0	ID=CCRYP_017166-RA|size212253-exonerate_protein2genome-gene-0.12-mRNA-1:cds;Parent=CCRYP_017166-RA|size212253-exonerate_protein2genome-gene-0.12-mRNA-1;
scaffold221|size212253	maker	gene	60030	60245	.	-	.	ID=CCRYP_017176|size212253-exonerate_protein2genome-gene-0.14;Name=CCRYP_017176|size212253-exonerate_protein2genome-gene-0.14;Alias=maker-scaffold221|size212253-exonerate_protein2genome-gene-0.14;
scaffold221|size212253	maker	mRNA	60030	60245	.	-	.	ID=CCRYP_017176|size212253-exonerate_protein2genome-gene-0.14-mRNA-1;Parent=CCRYP_017176|size212253-exonerate_protein2genome-gene-0.14;Name=CCRYP_017176|size212253-exonerate_protein2genome-gene-0.14-mRNA-1;Alias=maker-scaffold221|size212253-exonerate_protein2genome-gene-0.14-mRNA-1;_AED=0.08;_QI=0|-1|0|1|-1|0|1|0|71;_eAED=1.00;score=216;
scaffold221|size212253	maker	exon	60030	60245	.	-	.	ID=CCRYP_017176-RA|size212253-exonerate_protein2genome-gene-0.14-mRNA-1:exon:3210;Parent=CCRYP_017176-RA|size212253-exonerate_protein2genome-gene-0.14-mRNA-1;
scaffold221|size212253	maker	CDS	60030	60245	.	-	0	ID=CCRYP_017176-RA|size212253-exonerate_protein2genome-gene-0.14-mRNA-1:cds;Parent=CCRYP_017176-RA|size212253-exonerate_protein2genome-gene-0.14-mRNA-1;
scaffold221|size212253	augustus_masked	match	5162	5725	0.95	+	.	ID=scaffold221|size212253:hit:31510:4.5.0.0;Name=augustus_masked-scaffold221|size212253-abinit-gene-0.26-mRNA-1
scaffold221|size212253	augustus_masked	match_part	5162	5375	0.95	+	.	ID=scaffold221|size212253:hsp:65943:4.5.0.0;Parent=scaffold221|size212253:hit:31510:4.5.0.0;Target=augustus_masked-scaffold221|size212253-abinit-gene-0.26-mRNA-1 1 214 +;Gap=M214
scaffold221|size212253	augustus_masked	match_part	5517	5725	0.95	+	.	ID=scaffold221|size212253:hsp:65944:4.5.0.0;Parent=scaffold221|size212253:hit:31510:4.5.0.0;Target=augustus_masked-scaffold221|size212253-abinit-gene-0.26-mRNA-1 215 423 +;Gap=M209
scaffold221|size212253	augustus_masked	match	8695	9907	0.91	+	.	ID=scaffold221|size212253:hit:31511:4.5.0.0;Name=augustus_masked-scaffold221|size212253-abinit-gene-0.27-mRNA-1
scaffold221|size212253	augustus_masked	match_part	8695	8778	0.91	+	.	ID=scaffold221|size212253:hsp:65945:4.5.0.0;Parent=scaffold221|size212253:hit:31511:4.5.0.0;Target=augustus_masked-scaffold221|size212253-abinit-gene-0.27-mRNA-1 1 84 +;Gap=M84
scaffold221|size212253	augustus_masked	match_part	9089	9193	0.91	+	.	ID=scaffold221|size212253:hsp:65946:4.5.0.0;Parent=scaffold221|size212253:hit:31511:4.5.0.0;Target=augustus_masked-scaffold221|size212253-abinit-gene-0.27-mRNA-1 85 189 +;Gap=M105
scaffold221|size212253	augustus_masked	match_part	9338	9907	0.91	+	.	ID=scaffold221|size212253:hsp:65947:4.5.0.0;Parent=scaffold221|size212253:hit:31511:4.5.0.0;Target=augustus_masked-scaffold221|size212253-abinit-gene-0.27-mRNA-1 190 759 +;Gap=M570
scaffold221|size212253	augustus_masked	match	11821	12460	0.96	+	.	ID=scaffold221|size212253:hit:31512:4.5.0.0;Name=augustus_masked-scaffold221|size212253-abinit-gene-0.28-mRNA-1
scaffold221|size212253	augustus_masked	match_part	11821	11902	0.96	+	.	ID=scaffold221|size212253:hsp:65948:4.5.0.0;Parent=scaffold221|size212253:hit:31512:4.5.0.0;Target=augustus_masked-scaffold221|size212253-abinit-gene-0.28-mRNA-1 1 82 +;Gap=M82
scaffold221|size212253	augustus_masked	match_part	12039	12460	0.96	+	.	ID=scaffold221|size212253:hsp:65949:4.5.0.0;Parent=scaffold221|size212253:hit:31512:4.5.0.0;Target=augustus_masked-scaffold221|size212253-abinit-gene-0.28-mRNA-1 83 504 +;Gap=M422
scaffold221|size212253	augustus_masked	match	39359	47063	0.05	+	.	ID=scaffold221|size212253:hit:31513:4.5.0.0;Name=augustus_masked-scaffold221|size212253-abinit-gene-0.29-mRNA-1
scaffold221|size212253	augustus_masked	match_part	39359	39735	0.05	+	.	ID=scaffold221|size212253:hsp:65950:4.5.0.0;Parent=scaffold221|size212253:hit:31513:4.5.0.0;Target=augustus_masked-scaffold221|size212253-abinit-gene-0.29-mRNA-1 1 377 +;Gap=M377
scaffold221|size212253	augustus_masked	match_part	42478	42706	0.05	+	.	ID=scaffold221|size212253:hsp:65951:4.5.0.0;Parent=scaffold221|size212253:hit:31513:4.5.0.0;Target=augustus_masked-scaffold221|size212253-abinit-gene-0.29-mRNA-1 378 606 +;Gap=M229
scaffold221|size212253	augustus_masked	match_part	42800	43116	0.05	+	.	ID=scaffold221|size212253:hsp:65952:4.5.0.0;Parent=scaffold221|size212253:hit:31513:4.5.0.0;Target=augustus_masked-scaffold221|size212253-abinit-gene-0.29-mRNA-1 607 923 +;Gap=M317
scaffold221|size212253	augustus_masked	match_part	44985	45970	0.05	+	.	ID=scaffold221|size212253:hsp:65953:4.5.0.0;Parent=scaffold221|size212253:hit:31513:4.5.0.0;Target=augustus_masked-scaffold221|size212253-abinit-gene-0.29-mRNA-1 924 1909 +;Gap=M986
scaffold221|size212253	augustus_masked	match_part	46051	47063	0.05	+	.	ID=scaffold221|size212253:hsp:65954:4.5.0.0;Parent=scaffold221|size212253:hit:31513:4.5.0.0;Target=augustus_masked-scaffold221|size212253-abinit-gene-0.29-mRNA-1 1910 2922 +;Gap=M1013
scaffold221|size212253	augustus_masked	match	50435	50857	0.92	+	.	ID=scaffold221|size212253:hit:31514:4.5.0.0;Name=augustus_masked-scaffold221|size212253-abinit-gene-0.30-mRNA-1
scaffold221|size212253	augustus_masked	match_part	50435	50857	0.92	+	.	ID=scaffold221|size212253:hsp:65955:4.5.0.0;Parent=scaffold221|size212253:hit:31514:4.5.0.0;Target=augustus_masked-scaffold221|size212253-abinit-gene-0.30-mRNA-1 1 423 +;Gap=M423
scaffold221|size212253	augustus_masked	match	51081	51713	0.73	+	.	ID=scaffold221|size212253:hit:31515:4.5.0.0;Name=augustus_masked-scaffold221|size212253-abinit-gene-0.31-mRNA-1
scaffold221|size212253	augustus_masked	match_part	51081	51713	0.73	+	.	ID=scaffold221|size212253:hsp:65956:4.5.0.0;Parent=scaffold221|size212253:hit:31515:4.5.0.0;Target=augustus_masked-scaffold221|size212253-abinit-gene-0.31-mRNA-1 1 633 +;Gap=M633
scaffold221|size212253	augustus_masked	match	52103	52333	0.49	+	.	ID=scaffold221|size212253:hit:31516:4.5.0.0;Name=augustus_masked-scaffold221|size212253-abinit-gene-0.32-mRNA-1
scaffold221|size212253	augustus_masked	match_part	52103	52333	0.49	+	.	ID=scaffold221|size212253:hsp:65957:4.5.0.0;Parent=scaffold221|size212253:hit:31516:4.5.0.0;Target=augustus_masked-scaffold221|size212253-abinit-gene-0.32-mRNA-1 1 231 +;Gap=M231
scaffold221|size212253	augustus_masked	match	52703	53107	0.5	+	.	ID=scaffold221|size212253:hit:31517:4.5.0.0;Name=augustus_masked-scaffold221|size212253-abinit-gene-0.33-mRNA-1
scaffold221|size212253	augustus_masked	match_part	52703	53107	0.5	+	.	ID=scaffold221|size212253:hsp:65958:4.5.0.0;Parent=scaffold221|size212253:hit:31517:4.5.0.0;Target=augustus_masked-scaffold221|size212253-abinit-gene-0.33-mRNA-1 1 405 +;Gap=M405
scaffold221|size212253	augustus_masked	match	53333	54375	0.29	+	.	ID=scaffold221|size212253:hit:31518:4.5.0.0;Name=augustus_masked-scaffold221|size212253-abinit-gene-0.34-mRNA-1
scaffold221|size212253	augustus_masked	match_part	53333	53396	0.29	+	.	ID=scaffold221|size212253:hsp:65959:4.5.0.0;Parent=scaffold221|size212253:hit:31518:4.5.0.0;Target=augustus_masked-scaffold221|size212253-abinit-gene-0.34-mRNA-1 1 64 +;Gap=M64
scaffold221|size212253	augustus_masked	match_part	53483	54375	0.29	+	.	ID=scaffold221|size212253:hsp:65960:4.5.0.0;Parent=scaffold221|size212253:hit:31518:4.5.0.0;Target=augustus_masked-scaffold221|size212253-abinit-gene-0.34-mRNA-1 65 957 +;Gap=M893
scaffold221|size212253	augustus_masked	match	54411	55480	0.68	+	.	ID=scaffold221|size212253:hit:31519:4.5.0.0;Name=augustus_masked-scaffold221|size212253-abinit-gene-0.35-mRNA-1
scaffold221|size212253	augustus_masked	match_part	54411	54755	0.68	+	.	ID=scaffold221|size212253:hsp:65961:4.5.0.0;Parent=scaffold221|size212253:hit:31519:4.5.0.0;Target=augustus_masked-scaffold221|size212253-abinit-gene-0.35-mRNA-1 1 345 +;Gap=M345
scaffold221|size212253	augustus_masked	match_part	54881	55480	0.68	+	.	ID=scaffold221|size212253:hsp:65962:4.5.0.0;Parent=scaffold221|size212253:hit:31519:4.5.0.0;Target=augustus_masked-scaffold221|size212253-abinit-gene-0.35-mRNA-1 346 945 +;Gap=M600
scaffold221|size212253	augustus_masked	match	78153	78599	0.97	+	.	ID=scaffold221|size212253:hit:31520:4.5.0.0;Name=augustus_masked-scaffold221|size212253-abinit-gene-0.36-mRNA-1
scaffold221|size212253	augustus_masked	match_part	78153	78599	0.97	+	.	ID=scaffold221|size212253:hsp:65963:4.5.0.0;Parent=scaffold221|size212253:hit:31520:4.5.0.0;Target=augustus_masked-scaffold221|size212253-abinit-gene-0.36-mRNA-1 1 447 +;Gap=M447
scaffold221|size212253	augustus_masked	match	6157	8028	0.99	-	.	ID=scaffold221|size212253:hit:31521:4.5.0.0;Name=augustus_masked-scaffold221|size212253-abinit-gene-0.37-mRNA-1
scaffold221|size212253	augustus_masked	match_part	6157	8028	0.99	-	.	ID=scaffold221|size212253:hsp:65964:4.5.0.0;Parent=scaffold221|size212253:hit:31521:4.5.0.0;Target=augustus_masked-scaffold221|size212253-abinit-gene-0.37-mRNA-1 1 1872 +;Gap=M1872
scaffold221|size212253	augustus_masked	match	10278	11346	0.99	-	.	ID=scaffold221|size212253:hit:31522:4.5.0.0;Name=augustus_masked-scaffold221|size212253-abinit-gene-0.38-mRNA-1
scaffold221|size212253	augustus_masked	match_part	11267	11346	0.99	-	.	ID=scaffold221|size212253:hsp:65965:4.5.0.0;Parent=scaffold221|size212253:hit:31522:4.5.0.0;Target=augustus_masked-scaffold221|size212253-abinit-gene-0.38-mRNA-1 476 555 +;Gap=M80
scaffold221|size212253	augustus_masked	match_part	10278	10752	0.99	-	.	ID=scaffold221|size212253:hsp:65966:4.5.0.0;Parent=scaffold221|size212253:hit:31522:4.5.0.0;Target=augustus_masked-scaffold221|size212253-abinit-gene-0.38-mRNA-1 1 475 +;Gap=M475
scaffold221|size212253	augustus_masked	match	13106	14806	0.74	-	.	ID=scaffold221|size212253:hit:31523:4.5.0.0;Name=augustus_masked-scaffold221|size212253-abinit-gene-0.39-mRNA-1
scaffold221|size212253	augustus_masked	match_part	13943	14806	0.74	-	.	ID=scaffold221|size212253:hsp:65967:4.5.0.0;Parent=scaffold221|size212253:hit:31523:4.5.0.0;Target=augustus_masked-scaffold221|size212253-abinit-gene-0.39-mRNA-1 655 1518 +;Gap=M864
scaffold221|size212253	augustus_masked	match_part	13106	13759	0.74	-	.	ID=scaffold221|size212253:hsp:65968:4.5.0.0;Parent=scaffold221|size212253:hit:31523:4.5.0.0;Target=augustus_masked-scaffold221|size212253-abinit-gene-0.39-mRNA-1 1 654 +;Gap=M654
scaffold221|size212253	augustus_masked	match	18749	20729	0.94	-	.	ID=scaffold221|size212253:hit:31524:4.5.0.0;Name=augustus_masked-scaffold221|size212253-abinit-gene-0.40-mRNA-1
scaffold221|size212253	augustus_masked	match_part	19632	20729	0.94	-	.	ID=scaffold221|size212253:hsp:65969:4.5.0.0;Parent=scaffold221|size212253:hit:31524:4.5.0.0;Target=augustus_masked-scaffold221|size212253-abinit-gene-0.40-mRNA-1 778 1875 +;Gap=M1098
scaffold221|size212253	augustus_masked	match_part	18749	19525	0.94	-	.	ID=scaffold221|size212253:hsp:65970:4.5.0.0;Parent=scaffold221|size212253:hit:31524:4.5.0.0;Target=augustus_masked-scaffold221|size212253-abinit-gene-0.40-mRNA-1 1 777 +;Gap=M777
scaffold221|size212253	augustus_masked	match	25617	26322	0.5	-	.	ID=scaffold221|size212253:hit:31525:4.5.0.0;Name=augustus_masked-scaffold221|size212253-abinit-gene-0.41-mRNA-1
scaffold221|size212253	augustus_masked	match_part	25855	26322	0.5	-	.	ID=scaffold221|size212253:hsp:65971:4.5.0.0;Parent=scaffold221|size212253:hit:31525:4.5.0.0;Target=augustus_masked-scaffold221|size212253-abinit-gene-0.41-mRNA-1 163 630 +;Gap=M468
scaffold221|size212253	augustus_masked	match_part	25617	25778	0.5	-	.	ID=scaffold221|size212253:hsp:65972:4.5.0.0;Parent=scaffold221|size212253:hit:31525:4.5.0.0;Target=augustus_masked-scaffold221|size212253-abinit-gene-0.41-mRNA-1 1 162 +;Gap=M162
scaffold221|size212253	augustus_masked	match	79809	80480	0.71	-	.	ID=scaffold221|size212253:hit:31526:4.5.0.0;Name=augustus_masked-scaffold221|size212253-abinit-gene-0.42-mRNA-1
scaffold221|size212253	augustus_masked	match_part	79809	80480	0.71	-	.	ID=scaffold221|size212253:hsp:65973:4.5.0.0;Parent=scaffold221|size212253:hit:31526:4.5.0.0;Target=augustus_masked-scaffold221|size212253-abinit-gene-0.42-mRNA-1 1 672 +;Gap=M672
scaffold221|size212253	augustus_masked	match	86490	87719	0.91	-	.	ID=scaffold221|size212253:hit:31527:4.5.0.0;Name=augustus_masked-scaffold221|size212253-abinit-gene-0.43-mRNA-1
scaffold221|size212253	augustus_masked	match_part	86490	87719	0.91	-	.	ID=scaffold221|size212253:hsp:65974:4.5.0.0;Parent=scaffold221|size212253:hit:31527:4.5.0.0;Target=augustus_masked-scaffold221|size212253-abinit-gene-0.43-mRNA-1 1 1230 +;Gap=M1230
scaffold221|size212253	snap_masked	match	5162	5725	44.552	+	.	ID=scaffold221|size212253:hit:31528:4.5.0.0;Name=snap_masked-scaffold221|size212253-abinit-gene-0.0-mRNA-1
scaffold221|size212253	snap_masked	match_part	5162	5375	22.999	+	.	ID=scaffold221|size212253:hsp:65975:4.5.0.0;Parent=scaffold221|size212253:hit:31528:4.5.0.0;Target=snap_masked-scaffold221|size212253-abinit-gene-0.0-mRNA-1 1 214 +;Gap=M214
scaffold221|size212253	snap_masked	match_part	5517	5725	21.553	+	.	ID=scaffold221|size212253:hsp:65976:4.5.0.0;Parent=scaffold221|size212253:hit:31528:4.5.0.0;Target=snap_masked-scaffold221|size212253-abinit-gene-0.0-mRNA-1 215 423 +;Gap=M209
scaffold221|size212253	snap_masked	match	8695	9907	73.352	+	.	ID=scaffold221|size212253:hit:31529:4.5.0.0;Name=snap_masked-scaffold221|size212253-abinit-gene-0.1-mRNA-1
scaffold221|size212253	snap_masked	match_part	8695	8778	5.329	+	.	ID=scaffold221|size212253:hsp:65977:4.5.0.0;Parent=scaffold221|size212253:hit:31529:4.5.0.0;Target=snap_masked-scaffold221|size212253-abinit-gene-0.1-mRNA-1 1 84 +;Gap=M84
scaffold221|size212253	snap_masked	match_part	9089	9193	14.268	+	.	ID=scaffold221|size212253:hsp:65978:4.5.0.0;Parent=scaffold221|size212253:hit:31529:4.5.0.0;Target=snap_masked-scaffold221|size212253-abinit-gene-0.1-mRNA-1 85 189 +;Gap=M105
scaffold221|size212253	snap_masked	match_part	9338	9907	53.755	+	.	ID=scaffold221|size212253:hsp:65979:4.5.0.0;Parent=scaffold221|size212253:hit:31529:4.5.0.0;Target=snap_masked-scaffold221|size212253-abinit-gene-0.1-mRNA-1 190 759 +;Gap=M570
scaffold221|size212253	snap_masked	match	11821	12460	58.849	+	.	ID=scaffold221|size212253:hit:31530:4.5.0.0;Name=snap_masked-scaffold221|size212253-abinit-gene-0.2-mRNA-1
scaffold221|size212253	snap_masked	match_part	11821	11902	14.259	+	.	ID=scaffold221|size212253:hsp:65980:4.5.0.0;Parent=scaffold221|size212253:hit:31530:4.5.0.0;Target=snap_masked-scaffold221|size212253-abinit-gene-0.2-mRNA-1 1 82 +;Gap=M82
scaffold221|size212253	snap_masked	match_part	12039	12460	44.590	+	.	ID=scaffold221|size212253:hsp:65981:4.5.0.0;Parent=scaffold221|size212253:hit:31530:4.5.0.0;Target=snap_masked-scaffold221|size212253-abinit-gene-0.2-mRNA-1 83 504 +;Gap=M422
scaffold221|size212253	snap_masked	match	14897	15429	49.79	+	.	ID=scaffold221|size212253:hit:31531:4.5.0.0;Name=snap_masked-scaffold221|size212253-abinit-gene-0.3-mRNA-1
scaffold221|size212253	snap_masked	match_part	14897	15377	50.502	+	.	ID=scaffold221|size212253:hsp:65982:4.5.0.0;Parent=scaffold221|size212253:hit:31531:4.5.0.0;Target=snap_masked-scaffold221|size212253-abinit-gene-0.3-mRNA-1 1 481 +;Gap=M481
scaffold221|size212253	snap_masked	match_part	15383	15429	-0.712	+	.	ID=scaffold221|size212253:hsp:65983:4.5.0.0;Parent=scaffold221|size212253:hit:31531:4.5.0.0;Target=snap_masked-scaffold221|size212253-abinit-gene-0.3-mRNA-1 482 528 +;Gap=M47
scaffold221|size212253	snap_masked	match	39359	39807	41.193	+	.	ID=scaffold221|size212253:hit:31532:4.5.0.0;Name=snap_masked-scaffold221|size212253-abinit-gene-0.4-mRNA-1
scaffold221|size212253	snap_masked	match_part	39359	39735	35.066	+	.	ID=scaffold221|size212253:hsp:65984:4.5.0.0;Parent=scaffold221|size212253:hit:31532:4.5.0.0;Target=snap_masked-scaffold221|size212253-abinit-gene-0.4-mRNA-1 1 377 +;Gap=M377
scaffold221|size212253	snap_masked	match_part	39786	39807	6.127	+	.	ID=scaffold221|size212253:hsp:65985:4.5.0.0;Parent=scaffold221|size212253:hit:31532:4.5.0.0;Target=snap_masked-scaffold221|size212253-abinit-gene-0.4-mRNA-1 378 399 +;Gap=M22
scaffold221|size212253	snap_masked	match	44992	47063	95.253	+	.	ID=scaffold221|size212253:hit:31533:4.5.0.0;Name=snap_masked-scaffold221|size212253-abinit-gene-0.5-mRNA-1
scaffold221|size212253	snap_masked	match_part	44992	45970	39.158	+	.	ID=scaffold221|size212253:hsp:65986:4.5.0.0;Parent=scaffold221|size212253:hit:31533:4.5.0.0;Target=snap_masked-scaffold221|size212253-abinit-gene-0.5-mRNA-1 1 979 +;Gap=M979
scaffold221|size212253	snap_masked	match_part	46051	47063	56.095	+	.	ID=scaffold221|size212253:hsp:65987:4.5.0.0;Parent=scaffold221|size212253:hit:31533:4.5.0.0;Target=snap_masked-scaffold221|size212253-abinit-gene-0.5-mRNA-1 980 1992 +;Gap=M1013
scaffold221|size212253	snap_masked	match	50435	50857	34.523	+	.	ID=scaffold221|size212253:hit:31534:4.5.0.0;Name=snap_masked-scaffold221|size212253-abinit-gene-0.6-mRNA-1
scaffold221|size212253	snap_masked	match_part	50435	50857	34.523	+	.	ID=scaffold221|size212253:hsp:65988:4.5.0.0;Parent=scaffold221|size212253:hit:31534:4.5.0.0;Target=snap_masked-scaffold221|size212253-abinit-gene-0.6-mRNA-1 1 423 +;Gap=M423
scaffold221|size212253	snap_masked	match	50985	51713	32.135	+	.	ID=scaffold221|size212253:hit:31535:4.5.0.0;Name=snap_masked-scaffold221|size212253-abinit-gene-0.7-mRNA-1
scaffold221|size212253	snap_masked	match_part	50985	51713	32.135	+	.	ID=scaffold221|size212253:hsp:65989:4.5.0.0;Parent=scaffold221|size212253:hit:31535:4.5.0.0;Target=snap_masked-scaffold221|size212253-abinit-gene-0.7-mRNA-1 1 729 +;Gap=M729
scaffold221|size212253	snap_masked	match	51966	52333	30.835	+	.	ID=scaffold221|size212253:hit:31536:4.5.0.0;Name=snap_masked-scaffold221|size212253-abinit-gene-0.8-mRNA-1
scaffold221|size212253	snap_masked	match_part	51966	52050	6.977	+	.	ID=scaffold221|size212253:hsp:65990:4.5.0.0;Parent=scaffold221|size212253:hit:31536:4.5.0.0;Target=snap_masked-scaffold221|size212253-abinit-gene-0.8-mRNA-1 1 85 +;Gap=M85
scaffold221|size212253	snap_masked	match_part	52116	52333	23.858	+	.	ID=scaffold221|size212253:hsp:65991:4.5.0.0;Parent=scaffold221|size212253:hit:31536:4.5.0.0;Target=snap_masked-scaffold221|size212253-abinit-gene-0.8-mRNA-1 86 303 +;Gap=M218
scaffold221|size212253	snap_masked	match	52785	53107	25.455	+	.	ID=scaffold221|size212253:hit:31537:4.5.0.0;Name=snap_masked-scaffold221|size212253-abinit-gene-0.9-mRNA-1
scaffold221|size212253	snap_masked	match_part	52785	52841	9.060	+	.	ID=scaffold221|size212253:hsp:65992:4.5.0.0;Parent=scaffold221|size212253:hit:31537:4.5.0.0;Target=snap_masked-scaffold221|size212253-abinit-gene-0.9-mRNA-1 1 57 +;Gap=M57
scaffold221|size212253	snap_masked	match_part	52847	53107	16.395	+	.	ID=scaffold221|size212253:hsp:65993:4.5.0.0;Parent=scaffold221|size212253:hit:31537:4.5.0.0;Target=snap_masked-scaffold221|size212253-abinit-gene-0.9-mRNA-1 58 318 +;Gap=M261
scaffold221|size212253	snap_masked	match	53219	54375	50.639	+	.	ID=scaffold221|size212253:hit:31538:4.5.0.0;Name=snap_masked-scaffold221|size212253-abinit-gene-0.10-mRNA-1
scaffold221|size212253	snap_masked	match_part	53219	53396	10.561	+	.	ID=scaffold221|size212253:hsp:65994:4.5.0.0;Parent=scaffold221|size212253:hit:31538:4.5.0.0;Target=snap_masked-scaffold221|size212253-abinit-gene-0.10-mRNA-1 1 178 +;Gap=M178
scaffold221|size212253	snap_masked	match_part	53483	54375	40.078	+	.	ID=scaffold221|size212253:hsp:65995:4.5.0.0;Parent=scaffold221|size212253:hit:31538:4.5.0.0;Target=snap_masked-scaffold221|size212253-abinit-gene-0.10-mRNA-1 179 1071 +;Gap=M893
scaffold221|size212253	snap_masked	match	54411	55480	58.305	+	.	ID=scaffold221|size212253:hit:31539:4.5.0.0;Name=snap_masked-scaffold221|size212253-abinit-gene-0.11-mRNA-1
scaffold221|size212253	snap_masked	match_part	54411	54755	22.932	+	.	ID=scaffold221|size212253:hsp:65996:4.5.0.0;Parent=scaffold221|size212253:hit:31539:4.5.0.0;Target=snap_masked-scaffold221|size212253-abinit-gene-0.11-mRNA-1 1 345 +;Gap=M345
scaffold221|size212253	snap_masked	match_part	54881	55480	35.373	+	.	ID=scaffold221|size212253:hsp:65997:4.5.0.0;Parent=scaffold221|size212253:hit:31539:4.5.0.0;Target=snap_masked-scaffold221|size212253-abinit-gene-0.11-mRNA-1 346 945 +;Gap=M600
scaffold221|size212253	snap_masked	match	78153	78599	34.192	+	.	ID=scaffold221|size212253:hit:31540:4.5.0.0;Name=snap_masked-scaffold221|size212253-abinit-gene-0.12-mRNA-1
scaffold221|size212253	snap_masked	match_part	78153	78599	34.192	+	.	ID=scaffold221|size212253:hsp:65998:4.5.0.0;Parent=scaffold221|size212253:hit:31540:4.5.0.0;Target=snap_masked-scaffold221|size212253-abinit-gene-0.12-mRNA-1 1 447 +;Gap=M447
scaffold221|size212253	snap_masked	match	6157	8423	193.32	-	.	ID=scaffold221|size212253:hit:31541:4.5.0.0;Name=snap_masked-scaffold221|size212253-abinit-gene-0.13-mRNA-1
scaffold221|size212253	snap_masked	match_part	8400	8423	2.443	-	.	ID=scaffold221|size212253:hsp:65999:4.5.0.0;Parent=scaffold221|size212253:hit:31541:4.5.0.0;Target=snap_masked-scaffold221|size212253-abinit-gene-0.13-mRNA-1 2125 2148 +;Gap=M24
scaffold221|size212253	snap_masked	match_part	8219	8350	2.636	-	.	ID=scaffold221|size212253:hsp:66000:4.5.0.0;Parent=scaffold221|size212253:hit:31541:4.5.0.0;Target=snap_masked-scaffold221|size212253-abinit-gene-0.13-mRNA-1 1993 2124 +;Gap=M132
scaffold221|size212253	snap_masked	match_part	6157	8148	188.241	-	.	ID=scaffold221|size212253:hsp:66001:4.5.0.0;Parent=scaffold221|size212253:hit:31541:4.5.0.0;Target=snap_masked-scaffold221|size212253-abinit-gene-0.13-mRNA-1 1 1992 +;Gap=M1992
scaffold221|size212253	snap_masked	match	10278	11121	60.82	-	.	ID=scaffold221|size212253:hit:31542:4.5.0.0;Name=snap_masked-scaffold221|size212253-abinit-gene-0.14-mRNA-1
scaffold221|size212253	snap_masked	match_part	11057	11121	0.209	-	.	ID=scaffold221|size212253:hsp:66002:4.5.0.0;Parent=scaffold221|size212253:hit:31542:4.5.0.0;Target=snap_masked-scaffold221|size212253-abinit-gene-0.14-mRNA-1 476 540 +;Gap=M65
scaffold221|size212253	snap_masked	match_part	10278	10752	60.611	-	.	ID=scaffold221|size212253:hsp:66003:4.5.0.0;Parent=scaffold221|size212253:hit:31542:4.5.0.0;Target=snap_masked-scaffold221|size212253-abinit-gene-0.14-mRNA-1 1 475 +;Gap=M475
scaffold221|size212253	snap_masked	match	13106	14803	129.796	-	.	ID=scaffold221|size212253:hit:31543:4.5.0.0;Name=snap_masked-scaffold221|size212253-abinit-gene-0.15-mRNA-1
scaffold221|size212253	snap_masked	match_part	13943	14803	79.931	-	.	ID=scaffold221|size212253:hsp:66004:4.5.0.0;Parent=scaffold221|size212253:hit:31543:4.5.0.0;Target=snap_masked-scaffold221|size212253-abinit-gene-0.15-mRNA-1 781 1641 +;Gap=M861
scaffold221|size212253	snap_masked	match_part	13106	13885	49.865	-	.	ID=scaffold221|size212253:hsp:66005:4.5.0.0;Parent=scaffold221|size212253:hit:31543:4.5.0.0;Target=snap_masked-scaffold221|size212253-abinit-gene-0.15-mRNA-1 1 780 +;Gap=M780
scaffold221|size212253	snap_masked	match	18749	20729	158.5	-	.	ID=scaffold221|size212253:hit:31544:4.5.0.0;Name=snap_masked-scaffold221|size212253-abinit-gene-0.16-mRNA-1
scaffold221|size212253	snap_masked	match_part	19632	20729	81.063	-	.	ID=scaffold221|size212253:hsp:66006:4.5.0.0;Parent=scaffold221|size212253:hit:31544:4.5.0.0;Target=snap_masked-scaffold221|size212253-abinit-gene-0.16-mRNA-1 778 1875 +;Gap=M1098
scaffold221|size212253	snap_masked	match_part	18749	19525	77.437	-	.	ID=scaffold221|size212253:hsp:66007:4.5.0.0;Parent=scaffold221|size212253:hit:31544:4.5.0.0;Target=snap_masked-scaffold221|size212253-abinit-gene-0.16-mRNA-1 1 777 +;Gap=M777
scaffold221|size212253	snap_masked	match	25617	26322	60.866	-	.	ID=scaffold221|size212253:hit:31545:4.5.0.0;Name=snap_masked-scaffold221|size212253-abinit-gene-0.17-mRNA-1
scaffold221|size212253	snap_masked	match_part	25855	26322	45.054	-	.	ID=scaffold221|size212253:hsp:66008:4.5.0.0;Parent=scaffold221|size212253:hit:31545:4.5.0.0;Target=snap_masked-scaffold221|size212253-abinit-gene-0.17-mRNA-1 163 630 +;Gap=M468
scaffold221|size212253	snap_masked	match_part	25617	25778	15.812	-	.	ID=scaffold221|size212253:hsp:66009:4.5.0.0;Parent=scaffold221|size212253:hit:31545:4.5.0.0;Target=snap_masked-scaffold221|size212253-abinit-gene-0.17-mRNA-1 1 162 +;Gap=M162
scaffold221|size212253	snap_masked	match	40499	41422	20.999	-	.	ID=scaffold221|size212253:hit:31546:4.5.0.0;Name=snap_masked-scaffold221|size212253-abinit-gene-0.18-mRNA-1
scaffold221|size212253	snap_masked	match_part	40499	41422	20.999	-	.	ID=scaffold221|size212253:hsp:66010:4.5.0.0;Parent=scaffold221|size212253:hit:31546:4.5.0.0;Target=snap_masked-scaffold221|size212253-abinit-gene-0.18-mRNA-1 1 924 +;Gap=M924
scaffold221|size212253	snap_masked	match	41789	43107	65.811	-	.	ID=scaffold221|size212253:hit:31547:4.5.0.0;Name=snap_masked-scaffold221|size212253-abinit-gene-0.19-mRNA-1
scaffold221|size212253	snap_masked	match_part	42961	43107	7.662	-	.	ID=scaffold221|size212253:hsp:66011:4.5.0.0;Parent=scaffold221|size212253:hit:31547:4.5.0.0;Target=snap_masked-scaffold221|size212253-abinit-gene-0.19-mRNA-1 1129 1275 +;Gap=M147
scaffold221|size212253	snap_masked	match_part	41789	42916	58.149	-	.	ID=scaffold221|size212253:hsp:66012:4.5.0.0;Parent=scaffold221|size212253:hit:31547:4.5.0.0;Target=snap_masked-scaffold221|size212253-abinit-gene-0.19-mRNA-1 1 1128 +;Gap=M1128
scaffold221|size212253	snap_masked	match	58392	58886	29.767	-	.	ID=scaffold221|size212253:hit:31548:4.5.0.0;Name=snap_masked-scaffold221|size212253-abinit-gene-0.20-mRNA-1
scaffold221|size212253	snap_masked	match_part	58392	58886	29.767	-	.	ID=scaffold221|size212253:hsp:66013:4.5.0.0;Parent=scaffold221|size212253:hit:31548:4.5.0.0;Target=snap_masked-scaffold221|size212253-abinit-gene-0.20-mRNA-1 1 495 +;Gap=M495
scaffold221|size212253	snap_masked	match	61946	62705	41.262	-	.	ID=scaffold221|size212253:hit:31549:4.5.0.0;Name=snap_masked-scaffold221|size212253-abinit-gene-0.21-mRNA-1
scaffold221|size212253	snap_masked	match_part	62370	62705	37.637	-	.	ID=scaffold221|size212253:hsp:66014:4.5.0.0;Parent=scaffold221|size212253:hit:31549:4.5.0.0;Target=snap_masked-scaffold221|size212253-abinit-gene-0.21-mRNA-1 67 402 +;Gap=M336
scaffold221|size212253	snap_masked	match_part	61946	62011	3.625	-	.	ID=scaffold221|size212253:hsp:66015:4.5.0.0;Parent=scaffold221|size212253:hit:31549:4.5.0.0;Target=snap_masked-scaffold221|size212253-abinit-gene-0.21-mRNA-1 1 66 +;Gap=M66
scaffold221|size212253	snap_masked	match	62926	63273	31.815	-	.	ID=scaffold221|size212253:hit:31550:4.5.0.0;Name=snap_masked-scaffold221|size212253-abinit-gene-0.22-mRNA-1
scaffold221|size212253	snap_masked	match_part	62926	63273	31.815	-	.	ID=scaffold221|size212253:hsp:66016:4.5.0.0;Parent=scaffold221|size212253:hit:31550:4.5.0.0;Target=snap_masked-scaffold221|size212253-abinit-gene-0.22-mRNA-1 1 348 +;Gap=M348
scaffold221|size212253	snap_masked	match	79809	80480	20.515	-	.	ID=scaffold221|size212253:hit:31551:4.5.0.0;Name=snap_masked-scaffold221|size212253-abinit-gene-0.23-mRNA-1
scaffold221|size212253	snap_masked	match_part	79809	80480	20.515	-	.	ID=scaffold221|size212253:hsp:66017:4.5.0.0;Parent=scaffold221|size212253:hit:31551:4.5.0.0;Target=snap_masked-scaffold221|size212253-abinit-gene-0.23-mRNA-1 1 672 +;Gap=M672
scaffold221|size212253	snap_masked	match	86160	86411	30.371	-	.	ID=scaffold221|size212253:hit:31552:4.5.0.0;Name=snap_masked-scaffold221|size212253-abinit-gene-0.24-mRNA-1
scaffold221|size212253	snap_masked	match_part	86160	86411	30.371	-	.	ID=scaffold221|size212253:hsp:66018:4.5.0.0;Parent=scaffold221|size212253:hit:31552:4.5.0.0;Target=snap_masked-scaffold221|size212253-abinit-gene-0.24-mRNA-1 1 252 +;Gap=M252
scaffold221|size212253	snap_masked	match	86490	87719	95.576	-	.	ID=scaffold221|size212253:hit:31553:4.5.0.0;Name=snap_masked-scaffold221|size212253-abinit-gene-0.25-mRNA-1
scaffold221|size212253	snap_masked	match_part	86490	87719	95.576	-	.	ID=scaffold221|size212253:hsp:66019:4.5.0.0;Parent=scaffold221|size212253:hit:31553:4.5.0.0;Target=snap_masked-scaffold221|size212253-abinit-gene-0.25-mRNA-1 1 1230 +;Gap=M1230
scaffold221|size212253	model_gff:maker	match	8346	10247	1448	+	.	ID=scaffold221|size212253:hit:31554:4.5.0.0;Name=maker-scaffold221|size212253-exonerate_protein2genome-gene-0.4-mRNA-1;score=1448
scaffold221|size212253	model_gff:maker	match_part	8346	8778	.	+	.	ID=scaffold221|size212253:hsp:66020:4.5.0.0;Parent=scaffold221|size212253:hit:31554:4.5.0.0;Target=maker-scaffold221|size212253-exonerate_protein2genome-gene-0.4-mRNA-1 1 433 +;Gap=M433
scaffold221|size212253	model_gff:maker	match_part	9089	9193	.	+	.	ID=scaffold221|size212253:hsp:66021:4.5.0.0;Parent=scaffold221|size212253:hit:31554:4.5.0.0;Target=maker-scaffold221|size212253-exonerate_protein2genome-gene-0.4-mRNA-1 434 538 +;Gap=M105
scaffold221|size212253	model_gff:maker	match_part	9338	10247	.	+	.	ID=scaffold221|size212253:hsp:66022:4.5.0.0;Parent=scaffold221|size212253:hit:31554:4.5.0.0;Target=maker-scaffold221|size212253-exonerate_protein2genome-gene-0.4-mRNA-1 539 1448 +;Gap=M910
scaffold221|size212253	model_gff:maker	match	11657	12723	931	+	.	ID=scaffold221|size212253:hit:31555:4.5.0.0;Name=maker-scaffold221|size212253-exonerate_protein2genome-gene-0.5-mRNA-1;score=931
scaffold221|size212253	model_gff:maker	match_part	11657	11902	.	+	.	ID=scaffold221|size212253:hsp:66023:4.5.0.0;Parent=scaffold221|size212253:hit:31555:4.5.0.0;Target=maker-scaffold221|size212253-exonerate_protein2genome-gene-0.5-mRNA-1 1 246 +;Gap=M246
scaffold221|size212253	model_gff:maker	match_part	12039	12723	.	+	.	ID=scaffold221|size212253:hsp:66024:4.5.0.0;Parent=scaffold221|size212253:hit:31555:4.5.0.0;Target=maker-scaffold221|size212253-exonerate_protein2genome-gene-0.5-mRNA-1 247 931 +;Gap=M685
scaffold221|size212253	model_gff:maker	match	12044	12460	417	+	.	ID=scaffold221|size212253:hit:31556:4.5.0.0;Name=maker-scaffold221|size212253-exonerate_protein2genome-gene-0.5-mRNA-2;score=417
scaffold221|size212253	model_gff:maker	match_part	12044	12460	.	+	.	ID=scaffold221|size212253:hsp:66025:4.5.0.0;Parent=scaffold221|size212253:hit:31556:4.5.0.0;Target=maker-scaffold221|size212253-exonerate_protein2genome-gene-0.5-mRNA-2 1 417 +;Gap=M417
scaffold221|size212253	model_gff:maker	match	12074	12460	387	+	.	ID=scaffold221|size212253:hit:31557:4.5.0.0;Name=maker-scaffold221|size212253-exonerate_protein2genome-gene-0.5-mRNA-3;score=387
scaffold221|size212253	model_gff:maker	match_part	12074	12460	.	+	.	ID=scaffold221|size212253:hsp:66026:4.5.0.0;Parent=scaffold221|size212253:hit:31557:4.5.0.0;Target=maker-scaffold221|size212253-exonerate_protein2genome-gene-0.5-mRNA-3 1 387 +;Gap=M387
scaffold221|size212253	model_gff:maker	match	44992	47063	1935	+	.	ID=scaffold221|size212253:hit:31558:4.5.0.0;Name=maker-scaffold221|size212253-exonerate_protein2genome-gene-0.6-mRNA-1;score=1935
scaffold221|size212253	model_gff:maker	match_part	44992	45970	.	+	.	ID=scaffold221|size212253:hsp:66027:4.5.0.0;Parent=scaffold221|size212253:hit:31558:4.5.0.0;Target=maker-scaffold221|size212253-exonerate_protein2genome-gene-0.6-mRNA-1 1 979 +;Gap=M979
scaffold221|size212253	model_gff:maker	match_part	46051	46809	.	+	.	ID=scaffold221|size212253:hsp:66028:4.5.0.0;Parent=scaffold221|size212253:hit:31558:4.5.0.0;Target=maker-scaffold221|size212253-exonerate_protein2genome-gene-0.6-mRNA-1 980 1738 +;Gap=M759
scaffold221|size212253	model_gff:maker	match_part	46867	47063	.	+	.	ID=scaffold221|size212253:hsp:66029:4.5.0.0;Parent=scaffold221|size212253:hit:31558:4.5.0.0;Target=maker-scaffold221|size212253-exonerate_protein2genome-gene-0.6-mRNA-1 1739 1935 +;Gap=M197
scaffold221|size212253	model_gff:maker	match	18749	21090	1927	-	.	ID=scaffold221|size212253:hit:31559:4.5.0.0;Name=maker-scaffold221|size212253-exonerate_protein2genome-gene-0.10-mRNA-1;score=1927
scaffold221|size212253	model_gff:maker	match_part	20959	21090	.	-	.	ID=scaffold221|size212253:hsp:66030:4.5.0.0;Parent=scaffold221|size212253:hit:31559:4.5.0.0;Target=maker-scaffold221|size212253-exonerate_protein2genome-gene-0.10-mRNA-1 1796 1927 +;Gap=M132
scaffold221|size212253	model_gff:maker	match_part	19632	20757	.	-	.	ID=scaffold221|size212253:hsp:66031:4.5.0.0;Parent=scaffold221|size212253:hit:31559:4.5.0.0;Target=maker-scaffold221|size212253-exonerate_protein2genome-gene-0.10-mRNA-1 670 1795 +;Gap=M1126
scaffold221|size212253	model_gff:maker	match_part	19240	19525	.	-	.	ID=scaffold221|size212253:hsp:66032:4.5.0.0;Parent=scaffold221|size212253:hit:31559:4.5.0.0;Target=maker-scaffold221|size212253-exonerate_protein2genome-gene-0.10-mRNA-1 384 669 +;Gap=M286
scaffold221|size212253	model_gff:maker	match_part	18985	19209	.	-	.	ID=scaffold221|size212253:hsp:66033:4.5.0.0;Parent=scaffold221|size212253:hit:31559:4.5.0.0;Target=maker-scaffold221|size212253-exonerate_protein2genome-gene-0.10-mRNA-1 159 383 +;Gap=M225
scaffold221|size212253	model_gff:maker	match_part	18749	18906	.	-	.	ID=scaffold221|size212253:hsp:66034:4.5.0.0;Parent=scaffold221|size212253:hit:31559:4.5.0.0;Target=maker-scaffold221|size212253-exonerate_protein2genome-gene-0.10-mRNA-1 1 158 +;Gap=M158
scaffold221|size212253	model_gff:maker	match	18749	21090	1933	-	.	ID=scaffold221|size212253:hit:31560:4.5.0.0;Name=maker-scaffold221|size212253-exonerate_protein2genome-gene-0.10-mRNA-2;score=1933
scaffold221|size212253	model_gff:maker	match_part	20959	21090	.	-	.	ID=scaffold221|size212253:hsp:66035:4.5.0.0;Parent=scaffold221|size212253:hit:31560:4.5.0.0;Target=maker-scaffold221|size212253-exonerate_protein2genome-gene-0.10-mRNA-2 1802 1933 +;Gap=M132
scaffold221|size212253	model_gff:maker	match_part	19632	20757	.	-	.	ID=scaffold221|size212253:hsp:66036:4.5.0.0;Parent=scaffold221|size212253:hit:31560:4.5.0.0;Target=maker-scaffold221|size212253-exonerate_protein2genome-gene-0.10-mRNA-2 676 1801 +;Gap=M1126
scaffold221|size212253	model_gff:maker	match_part	19066	19525	.	-	.	ID=scaffold221|size212253:hsp:66037:4.5.0.0;Parent=scaffold221|size212253:hit:31560:4.5.0.0;Target=maker-scaffold221|size212253-exonerate_protein2genome-gene-0.10-mRNA-2 216 675 +;Gap=M460
scaffold221|size212253	model_gff:maker	match_part	18749	18963	.	-	.	ID=scaffold221|size212253:hsp:66038:4.5.0.0;Parent=scaffold221|size212253:hit:31560:4.5.0.0;Target=maker-scaffold221|size212253-exonerate_protein2genome-gene-0.10-mRNA-2 1 215 +;Gap=M215
scaffold221|size212253	model_gff:maker	match	18658	21090	2126	-	.	ID=scaffold221|size212253:hit:31561:4.5.0.0;Name=maker-scaffold221|size212253-exonerate_protein2genome-gene-0.10-mRNA-3;score=2126
scaffold221|size212253	model_gff:maker	match_part	20959	21090	.	-	.	ID=scaffold221|size212253:hsp:66039:4.5.0.0;Parent=scaffold221|size212253:hit:31561:4.5.0.0;Target=maker-scaffold221|size212253-exonerate_protein2genome-gene-0.10-mRNA-3 1995 2126 +;Gap=M132
scaffold221|size212253	model_gff:maker	match_part	19632	20757	.	-	.	ID=scaffold221|size212253:hsp:66040:4.5.0.0;Parent=scaffold221|size212253:hit:31561:4.5.0.0;Target=maker-scaffold221|size212253-exonerate_protein2genome-gene-0.10-mRNA-3 869 1994 +;Gap=M1126
scaffold221|size212253	model_gff:maker	match_part	18658	19525	.	-	.	ID=scaffold221|size212253:hsp:66041:4.5.0.0;Parent=scaffold221|size212253:hit:31561:4.5.0.0;Target=maker-scaffold221|size212253-exonerate_protein2genome-gene-0.10-mRNA-3 1 868 +;Gap=M868
scaffold221|size212253	model_gff:maker	match	24479	26828	2184	-	.	ID=scaffold221|size212253:hit:31562:4.5.0.0;Name=maker-scaffold221|size212253-exonerate_protein2genome-gene-0.11-mRNA-1;score=2184
scaffold221|size212253	model_gff:maker	match_part	25855	26828	.	-	.	ID=scaffold221|size212253:hsp:66042:4.5.0.0;Parent=scaffold221|size212253:hit:31562:4.5.0.0;Target=maker-scaffold221|size212253-exonerate_protein2genome-gene-0.11-mRNA-1 1211 2184 +;Gap=M974
scaffold221|size212253	model_gff:maker	match_part	25228	25778	.	-	.	ID=scaffold221|size212253:hsp:66043:4.5.0.0;Parent=scaffold221|size212253:hit:31562:4.5.0.0;Target=maker-scaffold221|size212253-exonerate_protein2genome-gene-0.11-mRNA-1 660 1210 +;Gap=M551
scaffold221|size212253	model_gff:maker	match_part	24479	25137	.	-	.	ID=scaffold221|size212253:hsp:66044:4.5.0.0;Parent=scaffold221|size212253:hit:31562:4.5.0.0;Target=maker-scaffold221|size212253-exonerate_protein2genome-gene-0.11-mRNA-1 1 659 +;Gap=M659
scaffold221|size212253	model_gff:maker	match	25708	26322	615	-	.	ID=scaffold221|size212253:hit:31563:4.5.0.0;Name=maker-scaffold221|size212253-exonerate_protein2genome-gene-0.11-mRNA-2;score=615
scaffold221|size212253	model_gff:maker	match_part	25708	26322	.	-	.	ID=scaffold221|size212253:hsp:66045:4.5.0.0;Parent=scaffold221|size212253:hit:31563:4.5.0.0;Target=maker-scaffold221|size212253-exonerate_protein2genome-gene-0.11-mRNA-2 1 615 +;Gap=M615
scaffold221|size212253	model_gff:maker	match	25708	26136	429	-	.	ID=scaffold221|size212253:hit:31564:4.5.0.0;Name=maker-scaffold221|size212253-exonerate_protein2genome-gene-0.11-mRNA-3;score=429
scaffold221|size212253	model_gff:maker	match_part	25708	26136	.	-	.	ID=scaffold221|size212253:hsp:66046:4.5.0.0;Parent=scaffold221|size212253:hit:31564:4.5.0.0;Target=maker-scaffold221|size212253-exonerate_protein2genome-gene-0.11-mRNA-3 1 429 +;Gap=M429
scaffold221|size212253	model_gff:maker	match	54578	55480	861	+	.	ID=scaffold221|size212253:hit:31565:4.5.0.0;Name=maker-scaffold221|size212253-exonerate_protein2genome-gene-0.9-mRNA-1;score=861
scaffold221|size212253	model_gff:maker	match_part	54578	54737	.	+	.	ID=scaffold221|size212253:hsp:66047:4.5.0.0;Parent=scaffold221|size212253:hit:31565:4.5.0.0;Target=maker-scaffold221|size212253-exonerate_protein2genome-gene-0.9-mRNA-1 1 160 +;Gap=M160
scaffold221|size212253	model_gff:maker	match_part	54780	55480	.	+	.	ID=scaffold221|size212253:hsp:66048:4.5.0.0;Parent=scaffold221|size212253:hit:31565:4.5.0.0;Target=maker-scaffold221|size212253-exonerate_protein2genome-gene-0.9-mRNA-1 161 861 +;Gap=M701
scaffold221|size212253	model_gff:maker	match	54587	55480	894	+	.	ID=scaffold221|size212253:hit:31566:4.5.0.0;Name=maker-scaffold221|size212253-exonerate_protein2genome-gene-0.9-mRNA-2;score=894
scaffold221|size212253	model_gff:maker	match_part	54587	55480	.	+	.	ID=scaffold221|size212253:hsp:66049:4.5.0.0;Parent=scaffold221|size212253:hit:31566:4.5.0.0;Target=maker-scaffold221|size212253-exonerate_protein2genome-gene-0.9-mRNA-2 1 894 +;Gap=M894
scaffold221|size212253	model_gff:maker	match	54372	55130	759	+	.	ID=scaffold221|size212253:hit:31567:4.5.0.0;Name=maker-scaffold221|size212253-exonerate_protein2genome-gene-0.9-mRNA-3;score=759
scaffold221|size212253	model_gff:maker	match_part	54372	55130	.	+	.	ID=scaffold221|size212253:hsp:66050:4.5.0.0;Parent=scaffold221|size212253:hit:31567:4.5.0.0;Target=maker-scaffold221|size212253-exonerate_protein2genome-gene-0.9-mRNA-3 1 759 +;Gap=M759
scaffold221|size212253	model_gff:maker	match	54818	55480	663	+	.	ID=scaffold221|size212253:hit:31568:4.5.0.0;Name=maker-scaffold221|size212253-exonerate_protein2genome-gene-0.9-mRNA-4;score=663
scaffold221|size212253	model_gff:maker	match_part	54818	55480	.	+	.	ID=scaffold221|size212253:hsp:66051:4.5.0.0;Parent=scaffold221|size212253:hit:31568:4.5.0.0;Target=maker-scaffold221|size212253-exonerate_protein2genome-gene-0.9-mRNA-4 1 663 +;Gap=M663
scaffold221|size212253	model_gff:maker	match	55169	55480	312	+	.	ID=scaffold221|size212253:hit:31569:4.5.0.0;Name=maker-scaffold221|size212253-exonerate_protein2genome-gene-0.9-mRNA-5;score=312
scaffold221|size212253	model_gff:maker	match_part	55169	55480	.	+	.	ID=scaffold221|size212253:hsp:66052:4.5.0.0;Parent=scaffold221|size212253:hit:31569:4.5.0.0;Target=maker-scaffold221|size212253-exonerate_protein2genome-gene-0.9-mRNA-5 1 312 +;Gap=M312
scaffold221|size212253	model_gff:maker	match	55499	55747	249	+	.	ID=scaffold221|size212253:hit:31570:4.5.0.0;Name=maker-scaffold221|size212253-exonerate_protein2genome-gene-0.9-mRNA-6;score=249
scaffold221|size212253	model_gff:maker	match_part	55499	55747	.	+	.	ID=scaffold221|size212253:hsp:66053:4.5.0.0;Parent=scaffold221|size212253:hit:31570:4.5.0.0;Target=maker-scaffold221|size212253-exonerate_protein2genome-gene-0.9-mRNA-6 1 249 +;Gap=M249
scaffold221|size212253	model_gff:maker	match	55398	55583	186	+	.	ID=scaffold221|size212253:hit:31571:4.5.0.0;Name=maker-scaffold221|size212253-exonerate_protein2genome-gene-0.9-mRNA-7;score=186
scaffold221|size212253	model_gff:maker	match_part	55398	55583	.	+	.	ID=scaffold221|size212253:hsp:66054:4.5.0.0;Parent=scaffold221|size212253:hit:31571:4.5.0.0;Target=maker-scaffold221|size212253-exonerate_protein2genome-gene-0.9-mRNA-7 1 186 +;Gap=M186
scaffold221|size212253	model_gff:maker	match	55319	55480	162	+	.	ID=scaffold221|size212253:hit:31572:4.5.0.0;Name=maker-scaffold221|size212253-exonerate_protein2genome-gene-0.9-mRNA-8;score=162
scaffold221|size212253	model_gff:maker	match_part	55319	55480	.	+	.	ID=scaffold221|size212253:hsp:66055:4.5.0.0;Parent=scaffold221|size212253:hit:31572:4.5.0.0;Target=maker-scaffold221|size212253-exonerate_protein2genome-gene-0.9-mRNA-8 1 162 +;Gap=M162
scaffold221|size212253	model_gff:maker	match	77833	78381	549	-	.	ID=scaffold221|size212253:hit:31573:4.5.0.0;Name=maker-scaffold221|size212253-exonerate_protein2genome-gene-0.15-mRNA-1;score=549
scaffold221|size212253	model_gff:maker	match_part	77833	78381	.	-	.	ID=scaffold221|size212253:hsp:66056:4.5.0.0;Parent=scaffold221|size212253:hit:31573:4.5.0.0;Target=maker-scaffold221|size212253-exonerate_protein2genome-gene-0.15-mRNA-1 1 549 +;Gap=M549
scaffold221|size212253	model_gff:maker	match	57808	58131	324	-	.	ID=scaffold221|size212253:hit:31574:4.5.0.0;Name=maker-scaffold221|size212253-exonerate_protein2genome-gene-0.13-mRNA-1;score=324
scaffold221|size212253	model_gff:maker	match_part	57808	58131	.	-	.	ID=scaffold221|size212253:hsp:66057:4.5.0.0;Parent=scaffold221|size212253:hit:31574:4.5.0.0;Target=maker-scaffold221|size212253-exonerate_protein2genome-gene-0.13-mRNA-1 1 324 +;Gap=M324
scaffold221|size212253	model_gff:maker	match	39538	39777	240	-	.	ID=scaffold221|size212253:hit:31575:4.5.0.0;Name=maker-scaffold221|size212253-exonerate_protein2genome-gene-0.12-mRNA-1;score=240
scaffold221|size212253	model_gff:maker	match_part	39538	39777	.	-	.	ID=scaffold221|size212253:hsp:66058:4.5.0.0;Parent=scaffold221|size212253:hit:31575:4.5.0.0;Target=maker-scaffold221|size212253-exonerate_protein2genome-gene-0.12-mRNA-1 1 240 +;Gap=M240
scaffold221|size212253	model_gff:maker	match	60030	60245	216	-	.	ID=scaffold221|size212253:hit:31576:4.5.0.0;Name=maker-scaffold221|size212253-exonerate_protein2genome-gene-0.14-mRNA-1;score=216
scaffold221|size212253	model_gff:maker	match_part	60030	60245	.	-	.	ID=scaffold221|size212253:hsp:66059:4.5.0.0;Parent=scaffold221|size212253:hit:31576:4.5.0.0;Target=maker-scaffold221|size212253-exonerate_protein2genome-gene-0.14-mRNA-1 1 216 +;Gap=M216
scaffold221|size212253	model_gff:maker	match	49565	49711	147	+	.	ID=scaffold221|size212253:hit:31577:4.5.0.0;Name=maker-scaffold221|size212253-exonerate_protein2genome-gene-0.7-mRNA-1;score=147
scaffold221|size212253	model_gff:maker	match_part	49565	49711	.	+	.	ID=scaffold221|size212253:hsp:66060:4.5.0.0;Parent=scaffold221|size212253:hit:31577:4.5.0.0;Target=maker-scaffold221|size212253-exonerate_protein2genome-gene-0.7-mRNA-1 1 147 +;Gap=M147
scaffold221|size212253	model_gff:maker	match	54077	54148	72	+	.	ID=scaffold221|size212253:hit:31578:4.5.0.0;Name=maker-scaffold221|size212253-exonerate_protein2genome-gene-0.8-mRNA-1;score=72
scaffold221|size212253	model_gff:maker	match_part	54077	54148	.	+	.	ID=scaffold221|size212253:hsp:66061:4.5.0.0;Parent=scaffold221|size212253:hit:31578:4.5.0.0;Target=maker-scaffold221|size212253-exonerate_protein2genome-gene-0.8-mRNA-1 1 72 +;Gap=M72
###
scaffold221|size212253	maker	gene	173720	175966	.	+	.	ID=CCRYP_017184|size212253-exonerate_est2genome-gene-1.1;Name=CCRYP_017184|size212253-exonerate_est2genome-gene-1.1;Alias=maker-scaffold221|size212253-exonerate_est2genome-gene-1.1;
scaffold221|size212253	maker	mRNA	173720	175966	.	+	.	ID=CCRYP_017184|size212253-exonerate_est2genome-gene-1.1-mRNA-1;Parent=CCRYP_017184|size212253-exonerate_est2genome-gene-1.1;Name=CCRYP_017184|size212253-exonerate_est2genome-gene-1.1-mRNA-1;Alias=maker-scaffold221|size212253-exonerate_est2genome-gene-1.1-mRNA-1;_AED=0.06;_QI=0|1|1|1|1|1|2|1051|371;_eAED=0.06;score=2167;
scaffold221|size212253	maker	exon	173720	174850	.	+	.	ID=CCRYP_017184-RA|size212253-exonerate_est2genome-gene-1.1-mRNA-1:exon:3211;Parent=CCRYP_017184-RA|size212253-exonerate_est2genome-gene-1.1-mRNA-1;
scaffold221|size212253	maker	exon	174931	175966	.	+	.	ID=CCRYP_017184-RA|size212253-exonerate_est2genome-gene-1.1-mRNA-1:exon:3212;Parent=CCRYP_017184-RA|size212253-exonerate_est2genome-gene-1.1-mRNA-1;
scaffold221|size212253	maker	CDS	173720	174835	.	+	0	ID=CCRYP_017184-RA|size212253-exonerate_est2genome-gene-1.1-mRNA-1:cds;Parent=CCRYP_017184-RA|size212253-exonerate_est2genome-gene-1.1-mRNA-1;
scaffold221|size212253	maker	three_prime_UTR	174836	174850	.	+	.	ID=CCRYP_017184-RA|size212253-exonerate_est2genome-gene-1.1-mRNA-1:three_prime_utr;Parent=CCRYP_017184-RA|size212253-exonerate_est2genome-gene-1.1-mRNA-1;
scaffold221|size212253	maker	three_prime_UTR	174931	175966	.	+	.	ID=CCRYP_017184-RA|size212253-exonerate_est2genome-gene-1.1-mRNA-1:three_prime_utr;Parent=CCRYP_017184-RA|size212253-exonerate_est2genome-gene-1.1-mRNA-1;
scaffold221|size212253	maker	gene	145218	146116	.	+	.	ID=CCRYP_017182|size212253-exonerate_protein2genome-gene-1.5;Name=CCRYP_017182|size212253-exonerate_protein2genome-gene-1.5;Alias=maker-scaffold221|size212253-exonerate_protein2genome-gene-1.5;
scaffold221|size212253	maker	mRNA	145218	146116	.	+	.	ID=CCRYP_017182|size212253-exonerate_protein2genome-gene-1.5-mRNA-1;Parent=CCRYP_017182|size212253-exonerate_protein2genome-gene-1.5;Name=CCRYP_017182|size212253-exonerate_protein2genome-gene-1.5-mRNA-1;Alias=maker-scaffold221|size212253-exonerate_protein2genome-gene-1.5-mRNA-1;_AED=0.07;_QI=0|0|0|1|0|0|2|0|241;_eAED=0.06;score=726;
scaffold221|size212253	maker	mRNA	145499	146116	.	+	.	ID=CCRYP_017182|size212253-exonerate_protein2genome-gene-1.5-mRNA-2;Parent=CCRYP_017182|size212253-exonerate_protein2genome-gene-1.5;Name=CCRYP_017182|size212253-exonerate_protein2genome-gene-1.5-mRNA-2;Alias=maker-scaffold221|size212253-exonerate_protein2genome-gene-1.5-mRNA-2;_AED=0.16;_QI=0|0|0|1|0|0|2|0|192;_eAED=0.15;score=579;
scaffold221|size212253	maker	exon	145218	145286	.	+	.	ID=CCRYP_017182-RA|size212253-exonerate_protein2genome-gene-1.5-mRNA-1:exon:3213;Parent=CCRYP_017182-RA|size212253-exonerate_protein2genome-gene-1.5-mRNA-1;
scaffold221|size212253	maker	exon	145460	146116	.	+	.	ID=CCRYP_017182-RA|size212253-exonerate_protein2genome-gene-1.5-mRNA-1:exon:3214;Parent=CCRYP_017182-RA|size212253-exonerate_protein2genome-gene-1.5-mRNA-1;
scaffold221|size212253	maker	exon	145499	145810	.	+	.	ID=CCRYP_017182-RB|size212253-exonerate_protein2genome-gene-1.5-mRNA-2:exon:3215;Parent=CCRYP_017182-RB|size212253-exonerate_protein2genome-gene-1.5-mRNA-2;
scaffold221|size212253	maker	exon	145850	146116	.	+	.	ID=CCRYP_017182-RB|size212253-exonerate_protein2genome-gene-1.5-mRNA-2:exon:3216;Parent=CCRYP_017182-RB|size212253-exonerate_protein2genome-gene-1.5-mRNA-2;
scaffold221|size212253	maker	CDS	145218	145286	.	+	0	ID=CCRYP_017182-RA|size212253-exonerate_protein2genome-gene-1.5-mRNA-1:cds;Parent=CCRYP_017182-RA|size212253-exonerate_protein2genome-gene-1.5-mRNA-1;
scaffold221|size212253	maker	CDS	145460	146116	.	+	0	ID=CCRYP_017182-RA|size212253-exonerate_protein2genome-gene-1.5-mRNA-1:cds;Parent=CCRYP_017182-RA|size212253-exonerate_protein2genome-gene-1.5-mRNA-1;
scaffold221|size212253	maker	CDS	145499	145810	.	+	0	ID=CCRYP_017182-RB|size212253-exonerate_protein2genome-gene-1.5-mRNA-2:cds;Parent=CCRYP_017182-RB|size212253-exonerate_protein2genome-gene-1.5-mRNA-2;
scaffold221|size212253	maker	CDS	145850	146116	.	+	0	ID=CCRYP_017182-RB|size212253-exonerate_protein2genome-gene-1.5-mRNA-2:cds;Parent=CCRYP_017182-RB|size212253-exonerate_protein2genome-gene-1.5-mRNA-2;
scaffold221|size212253	maker	gene	124928	125316	.	+	.	ID=CCRYP_017178|size212253-exonerate_est2genome-gene-1.0;Name=CCRYP_017178|size212253-exonerate_est2genome-gene-1.0;Alias=maker-scaffold221|size212253-exonerate_est2genome-gene-1.0;
scaffold221|size212253	maker	mRNA	124928	125316	.	+	.	ID=CCRYP_017178|size212253-exonerate_est2genome-gene-1.0-mRNA-1;Parent=CCRYP_017178|size212253-exonerate_est2genome-gene-1.0;Name=CCRYP_017178|size212253-exonerate_est2genome-gene-1.0-mRNA-1;Alias=maker-scaffold221|size212253-exonerate_est2genome-gene-1.0-mRNA-1;_AED=0.28;_QI=163|1|1|1|0|0|2|41|54;_eAED=0.28;score=1549;
scaffold221|size212253	maker	exon	124928	125075	.	+	.	ID=CCRYP_017178-RA|size212253-exonerate_est2genome-gene-1.0-mRNA-1:exon:3217;Parent=CCRYP_017178-RA|size212253-exonerate_est2genome-gene-1.0-mRNA-1;
scaffold221|size212253	maker	exon	125096	125316	.	+	.	ID=CCRYP_017178-RA|size212253-exonerate_est2genome-gene-1.0-mRNA-1:exon:3218;Parent=CCRYP_017178-RA|size212253-exonerate_est2genome-gene-1.0-mRNA-1;
scaffold221|size212253	maker	five_prime_UTR	124928	125075	.	+	.	ID=CCRYP_017178-RA|size212253-exonerate_est2genome-gene-1.0-mRNA-1:five_prime_utr;Parent=CCRYP_017178-RA|size212253-exonerate_est2genome-gene-1.0-mRNA-1;
scaffold221|size212253	maker	five_prime_UTR	125096	125110	.	+	.	ID=CCRYP_017178-RA|size212253-exonerate_est2genome-gene-1.0-mRNA-1:five_prime_utr;Parent=CCRYP_017178-RA|size212253-exonerate_est2genome-gene-1.0-mRNA-1;
scaffold221|size212253	maker	CDS	125111	125275	.	+	0	ID=CCRYP_017178-RA|size212253-exonerate_est2genome-gene-1.0-mRNA-1:cds;Parent=CCRYP_017178-RA|size212253-exonerate_est2genome-gene-1.0-mRNA-1;
scaffold221|size212253	maker	three_prime_UTR	125276	125316	.	+	.	ID=CCRYP_017178-RA|size212253-exonerate_est2genome-gene-1.0-mRNA-1:three_prime_utr;Parent=CCRYP_017178-RA|size212253-exonerate_est2genome-gene-1.0-mRNA-1;
scaffold221|size212253	maker	gene	190781	193483	.	-	.	ID=CCRYP_017186|size212253-snap-gene-1.10;Name=CCRYP_017186|size212253-snap-gene-1.10;Alias=maker-scaffold221|size212253-snap-gene-1.10;
scaffold221|size212253	maker	mRNA	190781	193483	.	-	.	ID=CCRYP_017186|size212253-snap-gene-1.10-mRNA-1;Parent=CCRYP_017186|size212253-snap-gene-1.10;Name=CCRYP_017186|size212253-snap-gene-1.10-mRNA-1;Alias=maker-scaffold221|size212253-snap-gene-1.10-mRNA-1;_AED=0.06;_QI=222|0.5|0.33|1|0.5|0.33|3|309|676;_eAED=0.06;
scaffold221|size212253	maker	mRNA	191106	193483	.	-	.	ID=CCRYP_017186|size212253-snap-gene-1.10-mRNA-2;Parent=CCRYP_017186|size212253-snap-gene-1.10;Name=CCRYP_017186|size212253-snap-gene-1.10-mRNA-2;Alias=maker-scaffold221|size212253-snap-gene-1.10-mRNA-2;_AED=0.14;_QI=222|0.5|0.33|1|0.5|0.33|3|0|634;_eAED=0.15;
scaffold221|size212253	maker	mRNA	191106	193483	.	-	.	ID=CCRYP_017186|size212253-snap-gene-1.10-mRNA-3;Parent=CCRYP_017186|size212253-snap-gene-1.10;Name=CCRYP_017186|size212253-snap-gene-1.10-mRNA-3;Alias=maker-scaffold221|size212253-snap-gene-1.10-mRNA-3;_AED=0.11;_QI=222|1|0.5|1|1|1|2|0|691;_eAED=0.12;
scaffold221|size212253	maker	exon	191106	192259	.	-	.	ID=CCRYP_017186-RC|size212253-snap-gene-1.10-mRNA-3:exon:3224;Parent=CCRYP_017186-RC|size212253-snap-gene-1.10-mRNA-3;
scaffold221|size212253	maker	exon	191106	191300	.	-	.	ID=CCRYP_017186-RB|size212253-snap-gene-1.10-mRNA-2:exon:3223;Parent=CCRYP_017186-RB|size212253-snap-gene-1.10-mRNA-2;
scaffold221|size212253	maker	exon	191472	192259	.	-	.	ID=CCRYP_017186-RB|size212253-snap-gene-1.10-mRNA-2:exon:3222;Parent=CCRYP_017186-RB|size212253-snap-gene-1.10-mRNA-2;
scaffold221|size212253	maker	exon	190781	191240	.	-	.	ID=CCRYP_017186-RA|size212253-snap-gene-1.10-mRNA-1:exon:3221;Parent=CCRYP_017186-RA|size212253-snap-gene-1.10-mRNA-1;
scaffold221|size212253	maker	exon	191302	192259	.	-	.	ID=CCRYP_017186-RA|size212253-snap-gene-1.10-mRNA-1:exon:3220;Parent=CCRYP_017186-RA|size212253-snap-gene-1.10-mRNA-1;
scaffold221|size212253	maker	exon	192340	193483	.	-	.	ID=CCRYP_017186-RA|size212253-snap-gene-1.10-mRNA-1:exon:3219;Parent=CCRYP_017186-RA|size212253-snap-gene-1.10-mRNA-1,CCRYP_017186-RA|size212253-snap-gene-1.10-mRNA-2,CCRYP_017186-RA|size212253-snap-gene-1.10-mRNA-3;
scaffold221|size212253	maker	five_prime_UTR	193262	193483	.	-	.	ID=CCRYP_017186-RA|size212253-snap-gene-1.10-mRNA-1:five_prime_utr;Parent=CCRYP_017186-RA|size212253-snap-gene-1.10-mRNA-1;
scaffold221|size212253	maker	CDS	192340	193261	.	-	0	ID=CCRYP_017186-RA|size212253-snap-gene-1.10-mRNA-1:cds;Parent=CCRYP_017186-RA|size212253-snap-gene-1.10-mRNA-1;
scaffold221|size212253	maker	CDS	191302	192259	.	-	2	ID=CCRYP_017186-RA|size212253-snap-gene-1.10-mRNA-1:cds;Parent=CCRYP_017186-RA|size212253-snap-gene-1.10-mRNA-1;
scaffold221|size212253	maker	CDS	191090	191240	.	-	1	ID=CCRYP_017186-RA|size212253-snap-gene-1.10-mRNA-1:cds;Parent=CCRYP_017186-RA|size212253-snap-gene-1.10-mRNA-1;
scaffold221|size212253	maker	three_prime_UTR	190781	191089	.	-	.	ID=CCRYP_017186-RA|size212253-snap-gene-1.10-mRNA-1:three_prime_utr;Parent=CCRYP_017186-RA|size212253-snap-gene-1.10-mRNA-1;
scaffold221|size212253	maker	five_prime_UTR	193262	193483	.	-	.	ID=CCRYP_017186-RB|size212253-snap-gene-1.10-mRNA-2:five_prime_utr;Parent=CCRYP_017186-RB|size212253-snap-gene-1.10-mRNA-2;
scaffold221|size212253	maker	CDS	192340	193261	.	-	0	ID=CCRYP_017186-RB|size212253-snap-gene-1.10-mRNA-2:cds;Parent=CCRYP_017186-RB|size212253-snap-gene-1.10-mRNA-2;
scaffold221|size212253	maker	CDS	191472	192259	.	-	2	ID=CCRYP_017186-RB|size212253-snap-gene-1.10-mRNA-2:cds;Parent=CCRYP_017186-RB|size212253-snap-gene-1.10-mRNA-2;
scaffold221|size212253	maker	CDS	191106	191300	.	-	0	ID=CCRYP_017186-RB|size212253-snap-gene-1.10-mRNA-2:cds;Parent=CCRYP_017186-RB|size212253-snap-gene-1.10-mRNA-2;
scaffold221|size212253	maker	five_prime_UTR	193262	193483	.	-	.	ID=CCRYP_017186-RC|size212253-snap-gene-1.10-mRNA-3:five_prime_utr;Parent=CCRYP_017186-RC|size212253-snap-gene-1.10-mRNA-3;
scaffold221|size212253	maker	CDS	192340	193261	.	-	0	ID=CCRYP_017186-RC|size212253-snap-gene-1.10-mRNA-3:cds;Parent=CCRYP_017186-RC|size212253-snap-gene-1.10-mRNA-3;
scaffold221|size212253	maker	CDS	191106	192259	.	-	2	ID=CCRYP_017186-RC|size212253-snap-gene-1.10-mRNA-3:cds;Parent=CCRYP_017186-RC|size212253-snap-gene-1.10-mRNA-3;
scaffold221|size212253	maker	gene	178424	179452	.	-	.	ID=CCRYP_017185|size212253-processed-gene-1.30;Name=CCRYP_017185|size212253-processed-gene-1.30;Alias=snap_masked-scaffold221|size212253-processed-gene-1.30;
scaffold221|size212253	maker	mRNA	178424	179452	.	-	.	ID=CCRYP_017185|size212253-processed-gene-1.30-mRNA-1;Parent=CCRYP_017185|size212253-processed-gene-1.30;Name=CCRYP_017185|size212253-processed-gene-1.30-mRNA-1;Alias=snap_masked-scaffold221|size212253-processed-gene-1.30-mRNA-1;_AED=0.31;_QI=0|0|0|0.25|1|1|4|0|296;_eAED=0.07;
scaffold221|size212253	maker	exon	178990	179452	.	-	.	ID=CCRYP_017185-RA|size212253-processed-gene-1.30-mRNA-1:exon:3228;Parent=CCRYP_017185-RA|size212253-processed-gene-1.30-mRNA-1;
scaffold221|size212253	maker	exon	178846	178951	.	-	.	ID=CCRYP_017185-RA|size212253-processed-gene-1.30-mRNA-1:exon:3227;Parent=CCRYP_017185-RA|size212253-processed-gene-1.30-mRNA-1;
scaffold221|size212253	maker	exon	178693	178807	.	-	.	ID=CCRYP_017185-RA|size212253-processed-gene-1.30-mRNA-1:exon:3226;Parent=CCRYP_017185-RA|size212253-processed-gene-1.30-mRNA-1;
scaffold221|size212253	maker	exon	178424	178630	.	-	.	ID=CCRYP_017185-RA|size212253-processed-gene-1.30-mRNA-1:exon:3225;Parent=CCRYP_017185-RA|size212253-processed-gene-1.30-mRNA-1;
scaffold221|size212253	maker	CDS	178990	179452	.	-	0	ID=CCRYP_017185-RA|size212253-processed-gene-1.30-mRNA-1:cds;Parent=CCRYP_017185-RA|size212253-processed-gene-1.30-mRNA-1;
scaffold221|size212253	maker	CDS	178846	178951	.	-	2	ID=CCRYP_017185-RA|size212253-processed-gene-1.30-mRNA-1:cds;Parent=CCRYP_017185-RA|size212253-processed-gene-1.30-mRNA-1;
scaffold221|size212253	maker	CDS	178693	178807	.	-	1	ID=CCRYP_017185-RA|size212253-processed-gene-1.30-mRNA-1:cds;Parent=CCRYP_017185-RA|size212253-processed-gene-1.30-mRNA-1;
scaffold221|size212253	maker	CDS	178424	178630	.	-	0	ID=CCRYP_017185-RA|size212253-processed-gene-1.30-mRNA-1:cds;Parent=CCRYP_017185-RA|size212253-processed-gene-1.30-mRNA-1;
scaffold221|size212253	maker	gene	162285	162653	.	-	.	ID=CCRYP_017183|size212253-exonerate_protein2genome-gene-1.7;Name=CCRYP_017183|size212253-exonerate_protein2genome-gene-1.7;Alias=maker-scaffold221|size212253-exonerate_protein2genome-gene-1.7;
scaffold221|size212253	maker	mRNA	162285	162653	.	-	.	ID=CCRYP_017183|size212253-exonerate_protein2genome-gene-1.7-mRNA-1;Parent=CCRYP_017183|size212253-exonerate_protein2genome-gene-1.7;Name=CCRYP_017183|size212253-exonerate_protein2genome-gene-1.7-mRNA-1;Alias=maker-scaffold221|size212253-exonerate_protein2genome-gene-1.7-mRNA-1;_AED=0.06;_QI=0|-1|0|1|-1|0|1|0|122;_eAED=0.21;score=369;
scaffold221|size212253	maker	exon	162285	162653	.	-	.	ID=CCRYP_017183-RA|size212253-exonerate_protein2genome-gene-1.7-mRNA-1:exon:3229;Parent=CCRYP_017183-RA|size212253-exonerate_protein2genome-gene-1.7-mRNA-1;
scaffold221|size212253	maker	CDS	162285	162653	.	-	0	ID=CCRYP_017183-RA|size212253-exonerate_protein2genome-gene-1.7-mRNA-1:cds;Parent=CCRYP_017183-RA|size212253-exonerate_protein2genome-gene-1.7-mRNA-1;
scaffold221|size212253	maker	gene	141905	148299	.	-	.	ID=CCRYP_017181|size212253-snap-gene-1.9;Name=CCRYP_017181|size212253-snap-gene-1.9;Alias=maker-scaffold221|size212253-snap-gene-1.9;
scaffold221|size212253	maker	mRNA	144710	148299	.	-	.	ID=CCRYP_017181|size212253-snap-gene-1.9-mRNA-1;Parent=CCRYP_017181|size212253-snap-gene-1.9;Name=CCRYP_017181|size212253-snap-gene-1.9-mRNA-1;Alias=maker-scaffold221|size212253-snap-gene-1.9-mRNA-1;_AED=0.27;_QI=81|1|1|1|0.5|0.4|5|1538|401;_eAED=0.27;
scaffold221|size212253	maker	mRNA	141905	144367	.	-	.	ID=CCRYP_017181|size212253-snap-gene-1.9-mRNA-2;Parent=CCRYP_017181|size212253-snap-gene-1.9;Name=CCRYP_017181|size212253-snap-gene-1.9-mRNA-2;Alias=maker-scaffold221|size212253-snap-gene-1.9-mRNA-2;_AED=0.33;_QI=0|0.75|0.6|1|0|0|5|1431|214;_eAED=0.33;
scaffold221|size212253	maker	mRNA	141931	144367	.	-	.	ID=CCRYP_017181|size212253-snap-gene-1.9-mRNA-3;Parent=CCRYP_017181|size212253-snap-gene-1.9;Name=CCRYP_017181|size212253-snap-gene-1.9-mRNA-3;Alias=maker-scaffold221|size212253-snap-gene-1.9-mRNA-3;_AED=0.33;_QI=0|0.75|0.6|1|0|0|5|1396|214;_eAED=0.33;
scaffold221|size212253	maker	mRNA	141905	144781	.	-	.	ID=CCRYP_017181|size212253-snap-gene-1.9-mRNA-4;Parent=CCRYP_017181|size212253-snap-gene-1.9;Name=CCRYP_017181|size212253-snap-gene-1.9-mRNA-4;Alias=maker-scaffold221|size212253-snap-gene-1.9-mRNA-4;_AED=0.35;_QI=0|0.75|0.6|1|0|0|5|1431|152;_eAED=0.35;
scaffold221|size212253	maker	mRNA	144710	148299	.	-	.	ID=CCRYP_017181|size212253-snap-gene-1.9-mRNA-5;Parent=CCRYP_017181|size212253-snap-gene-1.9;Name=CCRYP_017181|size212253-snap-gene-1.9-mRNA-5;Alias=maker-scaffold221|size212253-snap-gene-1.9-mRNA-5;_AED=0.27;_QI=81|1|1|1|0.66|0.5|4|1566|401;_eAED=0.27;
scaffold221|size212253	maker	mRNA	141905	144581	.	-	.	ID=CCRYP_017181|size212253-snap-gene-1.9-mRNA-6;Parent=CCRYP_017181|size212253-snap-gene-1.9;Name=CCRYP_017181|size212253-snap-gene-1.9-mRNA-6;Alias=maker-scaffold221|size212253-snap-gene-1.9-mRNA-6;_AED=0.31;_QI=893|1|1|1|0|0|4|1108|101;_eAED=0.31;
scaffold221|size212253	maker	mRNA	141905	144367	.	-	.	ID=CCRYP_017181|size212253-snap-gene-1.9-mRNA-7;Parent=CCRYP_017181|size212253-snap-gene-1.9;Name=CCRYP_017181|size212253-snap-gene-1.9-mRNA-7;Alias=maker-scaffold221|size212253-snap-gene-1.9-mRNA-7;_AED=0.32;_QI=0|0.66|0.5|1|0|0|4|1627|214;_eAED=0.32;
scaffold221|size212253	maker	mRNA	141931	144581	.	-	.	ID=CCRYP_017181|size212253-snap-gene-1.9-mRNA-8;Parent=CCRYP_017181|size212253-snap-gene-1.9;Name=CCRYP_017181|size212253-snap-gene-1.9-mRNA-8;Alias=maker-scaffold221|size212253-snap-gene-1.9-mRNA-8;_AED=0.32;_QI=893|1|1|1|0|0|4|1073|101;_eAED=0.32;
scaffold221|size212253	maker	mRNA	146038	148299	.	-	.	ID=CCRYP_017181|size212253-snap-gene-1.9-mRNA-9;Parent=CCRYP_017181|size212253-snap-gene-1.9;Name=CCRYP_017181|size212253-snap-gene-1.9-mRNA-9;Alias=maker-scaffold221|size212253-snap-gene-1.9-mRNA-9;_AED=0.38;_QI=81|0.66|0.5|1|0.66|0.5|4|0|451;_eAED=0.38;
scaffold221|size212253	maker	mRNA	145179	145872	.	-	.	ID=CCRYP_017181|size212253-snap-gene-1.9-mRNA-10;Parent=CCRYP_017181|size212253-snap-gene-1.9;Name=CCRYP_017181|size212253-snap-gene-1.9-mRNA-10;Alias=maker-scaffold221|size212253-snap-gene-1.9-mRNA-10;_AED=0.48;_QI=0|0|0|1|0|0|2|0|74;_eAED=1.00;
scaffold221|size212253	maker	exon	145669	145872	.	-	.	ID=CCRYP_017181-RI|size212253-snap-gene-1.9-mRNA-10:exon:3250;Parent=CCRYP_017181-RI|size212253-snap-gene-1.9-mRNA-10;
scaffold221|size212253	maker	exon	145179	145199	.	-	.	ID=CCRYP_017181-RI|size212253-snap-gene-1.9-mRNA-10:exon:3249;Parent=CCRYP_017181-RI|size212253-snap-gene-1.9-mRNA-10;
scaffold221|size212253	maker	exon	146038	146191	.	-	.	ID=CCRYP_017181-RJ|size212253-snap-gene-1.9-mRNA-9:exon:3248;Parent=CCRYP_017181-RJ|size212253-snap-gene-1.9-mRNA-9;
scaffold221|size212253	maker	exon	146459	146669	.	-	.	ID=CCRYP_017181-RJ|size212253-snap-gene-1.9-mRNA-9:exon:3247;Parent=CCRYP_017181-RJ|size212253-snap-gene-1.9-mRNA-9;
scaffold221|size212253	maker	exon	142691	143704	.	-	.	ID=CCRYP_017181-RB|size212253-snap-gene-1.9-mRNA-7:exon:3246;Parent=CCRYP_017181-RB|size212253-snap-gene-1.9-mRNA-7;
scaffold221|size212253	maker	exon	143808	144581	.	-	.	ID=CCRYP_017181-RC|size212253-snap-gene-1.9-mRNA-6:exon:3245;Parent=CCRYP_017181-RC|size212253-snap-gene-1.9-mRNA-6,CCRYP_017181-RC|size212253-snap-gene-1.9-mRNA-8;
scaffold221|size212253	maker	exon	144710	145284	.	-	.	ID=CCRYP_017181-RH|size212253-snap-gene-1.9-mRNA-5:exon:3244;Parent=CCRYP_017181-RH|size212253-snap-gene-1.9-mRNA-5;
scaffold221|size212253	maker	exon	145464	146669	.	-	.	ID=CCRYP_017181-RH|size212253-snap-gene-1.9-mRNA-5:exon:3243;Parent=CCRYP_017181-RH|size212253-snap-gene-1.9-mRNA-5;
scaffold221|size212253	maker	exon	143808	144120	.	-	.	ID=CCRYP_017181-RD|size212253-snap-gene-1.9-mRNA-4:exon:3242;Parent=CCRYP_017181-RD|size212253-snap-gene-1.9-mRNA-4;
scaffold221|size212253	maker	exon	144738	144781	.	-	.	ID=CCRYP_017181-RD|size212253-snap-gene-1.9-mRNA-4:exon:3241;Parent=CCRYP_017181-RD|size212253-snap-gene-1.9-mRNA-4;
scaffold221|size212253	maker	exon	141931	142610	.	-	.	ID=CCRYP_017181-RE|size212253-snap-gene-1.9-mRNA-3:exon:3240;Parent=CCRYP_017181-RE|size212253-snap-gene-1.9-mRNA-3,CCRYP_017181-RE|size212253-snap-gene-1.9-mRNA-8;
scaffold221|size212253	maker	exon	141905	142619	.	-	.	ID=CCRYP_017181-RA|size212253-snap-gene-1.9-mRNA-2:exon:3239;Parent=CCRYP_017181-RA|size212253-snap-gene-1.9-mRNA-2,CCRYP_017181-RA|size212253-snap-gene-1.9-mRNA-4,CCRYP_017181-RA|size212253-snap-gene-1.9-mRNA-6,CCRYP_017181-RA|size212253-snap-gene-1.9-mRNA-7;
scaffold221|size212253	maker	exon	142691	143382	.	-	.	ID=CCRYP_017181-RA|size212253-snap-gene-1.9-mRNA-2:exon:3238;Parent=CCRYP_017181-RA|size212253-snap-gene-1.9-mRNA-2,CCRYP_017181-RA|size212253-snap-gene-1.9-mRNA-3,CCRYP_017181-RA|size212253-snap-gene-1.9-mRNA-4,CCRYP_017181-RA|size212253-snap-gene-1.9-mRNA-6,CCRYP_017181-RA|size212253-snap-gene-1.9-mRNA-8;
scaffold221|size212253	maker	exon	143579	143704	.	-	.	ID=CCRYP_017181-RA|size212253-snap-gene-1.9-mRNA-2:exon:3237;Parent=CCRYP_017181-RA|size212253-snap-gene-1.9-mRNA-2,CCRYP_017181-RA|size212253-snap-gene-1.9-mRNA-3,CCRYP_017181-RA|size212253-snap-gene-1.9-mRNA-4,CCRYP_017181-RA|size212253-snap-gene-1.9-mRNA-6,CCRYP_017181-RA|size212253-snap-gene-1.9-mRNA-8;
scaffold221|size212253	maker	exon	143808	143911	.	-	.	ID=CCRYP_017181-RA|size212253-snap-gene-1.9-mRNA-2:exon:3236;Parent=CCRYP_017181-RA|size212253-snap-gene-1.9-mRNA-2,CCRYP_017181-RA|size212253-snap-gene-1.9-mRNA-3,CCRYP_017181-RA|size212253-snap-gene-1.9-mRNA-7;
scaffold221|size212253	maker	exon	143929	144367	.	-	.	ID=CCRYP_017181-RA|size212253-snap-gene-1.9-mRNA-2:exon:3235;Parent=CCRYP_017181-RA|size212253-snap-gene-1.9-mRNA-2,CCRYP_017181-RA|size212253-snap-gene-1.9-mRNA-3,CCRYP_017181-RA|size212253-snap-gene-1.9-mRNA-7;
scaffold221|size212253	maker	exon	144710	145286	.	-	.	ID=CCRYP_017181-RG|size212253-snap-gene-1.9-mRNA-1:exon:3234;Parent=CCRYP_017181-RG|size212253-snap-gene-1.9-mRNA-1;
scaffold221|size212253	maker	exon	145466	146287	.	-	.	ID=CCRYP_017181-RG|size212253-snap-gene-1.9-mRNA-1:exon:3233;Parent=CCRYP_017181-RG|size212253-snap-gene-1.9-mRNA-1;
scaffold221|size212253	maker	exon	146316	146669	.	-	.	ID=CCRYP_017181-RG|size212253-snap-gene-1.9-mRNA-1:exon:3232;Parent=CCRYP_017181-RG|size212253-snap-gene-1.9-mRNA-1;
scaffold221|size212253	maker	exon	146766	147515	.	-	.	ID=CCRYP_017181-RG|size212253-snap-gene-1.9-mRNA-1:exon:3231;Parent=CCRYP_017181-RG|size212253-snap-gene-1.9-mRNA-1,CCRYP_017181-RG|size212253-snap-gene-1.9-mRNA-5,CCRYP_017181-RG|size212253-snap-gene-1.9-mRNA-9;
scaffold221|size212253	maker	exon	147978	148299	.	-	.	ID=CCRYP_017181-RG|size212253-snap-gene-1.9-mRNA-1:exon:3230;Parent=CCRYP_017181-RG|size212253-snap-gene-1.9-mRNA-1,CCRYP_017181-RG|size212253-snap-gene-1.9-mRNA-5,CCRYP_017181-RG|size212253-snap-gene-1.9-mRNA-9;
scaffold221|size212253	maker	five_prime_UTR	148219	148299	.	-	.	ID=CCRYP_017181-RG|size212253-snap-gene-1.9-mRNA-1:five_prime_utr;Parent=CCRYP_017181-RG|size212253-snap-gene-1.9-mRNA-1;
scaffold221|size212253	maker	CDS	147978	148218	.	-	0	ID=CCRYP_017181-RG|size212253-snap-gene-1.9-mRNA-1:cds;Parent=CCRYP_017181-RG|size212253-snap-gene-1.9-mRNA-1;
scaffold221|size212253	maker	CDS	146766	147515	.	-	2	ID=CCRYP_017181-RG|size212253-snap-gene-1.9-mRNA-1:cds;Parent=CCRYP_017181-RG|size212253-snap-gene-1.9-mRNA-1;
scaffold221|size212253	maker	CDS	146455	146669	.	-	2	ID=CCRYP_017181-RG|size212253-snap-gene-1.9-mRNA-1:cds;Parent=CCRYP_017181-RG|size212253-snap-gene-1.9-mRNA-1;
scaffold221|size212253	maker	three_prime_UTR	146316	146454	.	-	.	ID=CCRYP_017181-RG|size212253-snap-gene-1.9-mRNA-1:three_prime_utr;Parent=CCRYP_017181-RG|size212253-snap-gene-1.9-mRNA-1;
scaffold221|size212253	maker	three_prime_UTR	145466	146287	.	-	.	ID=CCRYP_017181-RG|size212253-snap-gene-1.9-mRNA-1:three_prime_utr;Parent=CCRYP_017181-RG|size212253-snap-gene-1.9-mRNA-1;
scaffold221|size212253	maker	three_prime_UTR	144710	145286	.	-	.	ID=CCRYP_017181-RG|size212253-snap-gene-1.9-mRNA-1:three_prime_utr;Parent=CCRYP_017181-RG|size212253-snap-gene-1.9-mRNA-1;
scaffold221|size212253	maker	CDS	143929	144367	.	-	0	ID=CCRYP_017181-RA|size212253-snap-gene-1.9-mRNA-2:cds;Parent=CCRYP_017181-RA|size212253-snap-gene-1.9-mRNA-2;
scaffold221|size212253	maker	CDS	143808	143911	.	-	2	ID=CCRYP_017181-RA|size212253-snap-gene-1.9-mRNA-2:cds;Parent=CCRYP_017181-RA|size212253-snap-gene-1.9-mRNA-2;
scaffold221|size212253	maker	CDS	143603	143704	.	-	0	ID=CCRYP_017181-RA|size212253-snap-gene-1.9-mRNA-2:cds;Parent=CCRYP_017181-RA|size212253-snap-gene-1.9-mRNA-2;
scaffold221|size212253	maker	three_prime_UTR	143579	143602	.	-	.	ID=CCRYP_017181-RA|size212253-snap-gene-1.9-mRNA-2:three_prime_utr;Parent=CCRYP_017181-RA|size212253-snap-gene-1.9-mRNA-2;
scaffold221|size212253	maker	three_prime_UTR	142691	143382	.	-	.	ID=CCRYP_017181-RA|size212253-snap-gene-1.9-mRNA-2:three_prime_utr;Parent=CCRYP_017181-RA|size212253-snap-gene-1.9-mRNA-2;
scaffold221|size212253	maker	three_prime_UTR	141905	142619	.	-	.	ID=CCRYP_017181-RA|size212253-snap-gene-1.9-mRNA-2:three_prime_utr;Parent=CCRYP_017181-RA|size212253-snap-gene-1.9-mRNA-2;
scaffold221|size212253	maker	CDS	143929	144367	.	-	0	ID=CCRYP_017181-RE|size212253-snap-gene-1.9-mRNA-3:cds;Parent=CCRYP_017181-RE|size212253-snap-gene-1.9-mRNA-3;
scaffold221|size212253	maker	CDS	143808	143911	.	-	2	ID=CCRYP_017181-RE|size212253-snap-gene-1.9-mRNA-3:cds;Parent=CCRYP_017181-RE|size212253-snap-gene-1.9-mRNA-3;
scaffold221|size212253	maker	CDS	143603	143704	.	-	0	ID=CCRYP_017181-RE|size212253-snap-gene-1.9-mRNA-3:cds;Parent=CCRYP_017181-RE|size212253-snap-gene-1.9-mRNA-3;
scaffold221|size212253	maker	three_prime_UTR	143579	143602	.	-	.	ID=CCRYP_017181-RE|size212253-snap-gene-1.9-mRNA-3:three_prime_utr;Parent=CCRYP_017181-RE|size212253-snap-gene-1.9-mRNA-3;
scaffold221|size212253	maker	three_prime_UTR	142691	143382	.	-	.	ID=CCRYP_017181-RE|size212253-snap-gene-1.9-mRNA-3:three_prime_utr;Parent=CCRYP_017181-RE|size212253-snap-gene-1.9-mRNA-3;
scaffold221|size212253	maker	three_prime_UTR	141931	142610	.	-	.	ID=CCRYP_017181-RE|size212253-snap-gene-1.9-mRNA-3:three_prime_utr;Parent=CCRYP_017181-RE|size212253-snap-gene-1.9-mRNA-3;
scaffold221|size212253	maker	CDS	144738	144781	.	-	0	ID=CCRYP_017181-RD|size212253-snap-gene-1.9-mRNA-4:cds;Parent=CCRYP_017181-RD|size212253-snap-gene-1.9-mRNA-4;
scaffold221|size212253	maker	CDS	143808	144120	.	-	1	ID=CCRYP_017181-RD|size212253-snap-gene-1.9-mRNA-4:cds;Parent=CCRYP_017181-RD|size212253-snap-gene-1.9-mRNA-4;
scaffold221|size212253	maker	CDS	143603	143704	.	-	0	ID=CCRYP_017181-RD|size212253-snap-gene-1.9-mRNA-4:cds;Parent=CCRYP_017181-RD|size212253-snap-gene-1.9-mRNA-4;
scaffold221|size212253	maker	three_prime_UTR	143579	143602	.	-	.	ID=CCRYP_017181-RD|size212253-snap-gene-1.9-mRNA-4:three_prime_utr;Parent=CCRYP_017181-RD|size212253-snap-gene-1.9-mRNA-4;
scaffold221|size212253	maker	three_prime_UTR	142691	143382	.	-	.	ID=CCRYP_017181-RD|size212253-snap-gene-1.9-mRNA-4:three_prime_utr;Parent=CCRYP_017181-RD|size212253-snap-gene-1.9-mRNA-4;
scaffold221|size212253	maker	three_prime_UTR	141905	142619	.	-	.	ID=CCRYP_017181-RD|size212253-snap-gene-1.9-mRNA-4:three_prime_utr;Parent=CCRYP_017181-RD|size212253-snap-gene-1.9-mRNA-4;
scaffold221|size212253	maker	five_prime_UTR	148219	148299	.	-	.	ID=CCRYP_017181-RH|size212253-snap-gene-1.9-mRNA-5:five_prime_utr;Parent=CCRYP_017181-RH|size212253-snap-gene-1.9-mRNA-5;
scaffold221|size212253	maker	CDS	147978	148218	.	-	0	ID=CCRYP_017181-RH|size212253-snap-gene-1.9-mRNA-5:cds;Parent=CCRYP_017181-RH|size212253-snap-gene-1.9-mRNA-5;
scaffold221|size212253	maker	CDS	146766	147515	.	-	2	ID=CCRYP_017181-RH|size212253-snap-gene-1.9-mRNA-5:cds;Parent=CCRYP_017181-RH|size212253-snap-gene-1.9-mRNA-5;
scaffold221|size212253	maker	CDS	146455	146669	.	-	2	ID=CCRYP_017181-RH|size212253-snap-gene-1.9-mRNA-5:cds;Parent=CCRYP_017181-RH|size212253-snap-gene-1.9-mRNA-5;
scaffold221|size212253	maker	three_prime_UTR	145464	146454	.	-	.	ID=CCRYP_017181-RH|size212253-snap-gene-1.9-mRNA-5:three_prime_utr;Parent=CCRYP_017181-RH|size212253-snap-gene-1.9-mRNA-5;
scaffold221|size212253	maker	three_prime_UTR	144710	145284	.	-	.	ID=CCRYP_017181-RH|size212253-snap-gene-1.9-mRNA-5:three_prime_utr;Parent=CCRYP_017181-RH|size212253-snap-gene-1.9-mRNA-5;
scaffold221|size212253	maker	five_prime_UTR	143808	144581	.	-	.	ID=CCRYP_017181-RC|size212253-snap-gene-1.9-mRNA-6:five_prime_utr;Parent=CCRYP_017181-RC|size212253-snap-gene-1.9-mRNA-6;
scaffold221|size212253	maker	five_prime_UTR	143586	143704	.	-	.	ID=CCRYP_017181-RC|size212253-snap-gene-1.9-mRNA-6:five_prime_utr;Parent=CCRYP_017181-RC|size212253-snap-gene-1.9-mRNA-6;
scaffold221|size212253	maker	CDS	143579	143585	.	-	0	ID=CCRYP_017181-RC|size212253-snap-gene-1.9-mRNA-6:cds;Parent=CCRYP_017181-RC|size212253-snap-gene-1.9-mRNA-6;
scaffold221|size212253	maker	CDS	143084	143382	.	-	2	ID=CCRYP_017181-RC|size212253-snap-gene-1.9-mRNA-6:cds;Parent=CCRYP_017181-RC|size212253-snap-gene-1.9-mRNA-6;
scaffold221|size212253	maker	three_prime_UTR	142691	143083	.	-	.	ID=CCRYP_017181-RC|size212253-snap-gene-1.9-mRNA-6:three_prime_utr;Parent=CCRYP_017181-RC|size212253-snap-gene-1.9-mRNA-6;
scaffold221|size212253	maker	three_prime_UTR	141905	142619	.	-	.	ID=CCRYP_017181-RC|size212253-snap-gene-1.9-mRNA-6:three_prime_utr;Parent=CCRYP_017181-RC|size212253-snap-gene-1.9-mRNA-6;
scaffold221|size212253	maker	CDS	143929	144367	.	-	0	ID=CCRYP_017181-RB|size212253-snap-gene-1.9-mRNA-7:cds;Parent=CCRYP_017181-RB|size212253-snap-gene-1.9-mRNA-7;
scaffold221|size212253	maker	CDS	143808	143911	.	-	2	ID=CCRYP_017181-RB|size212253-snap-gene-1.9-mRNA-7:cds;Parent=CCRYP_017181-RB|size212253-snap-gene-1.9-mRNA-7;
scaffold221|size212253	maker	CDS	143603	143704	.	-	0	ID=CCRYP_017181-RB|size212253-snap-gene-1.9-mRNA-7:cds;Parent=CCRYP_017181-RB|size212253-snap-gene-1.9-mRNA-7;
scaffold221|size212253	maker	three_prime_UTR	142691	143602	.	-	.	ID=CCRYP_017181-RB|size212253-snap-gene-1.9-mRNA-7:three_prime_utr;Parent=CCRYP_017181-RB|size212253-snap-gene-1.9-mRNA-7;
scaffold221|size212253	maker	three_prime_UTR	141905	142619	.	-	.	ID=CCRYP_017181-RB|size212253-snap-gene-1.9-mRNA-7:three_prime_utr;Parent=CCRYP_017181-RB|size212253-snap-gene-1.9-mRNA-7;
scaffold221|size212253	maker	five_prime_UTR	143808	144581	.	-	.	ID=CCRYP_017181-RF|size212253-snap-gene-1.9-mRNA-8:five_prime_utr;Parent=CCRYP_017181-RF|size212253-snap-gene-1.9-mRNA-8;
scaffold221|size212253	maker	five_prime_UTR	143586	143704	.	-	.	ID=CCRYP_017181-RF|size212253-snap-gene-1.9-mRNA-8:five_prime_utr;Parent=CCRYP_017181-RF|size212253-snap-gene-1.9-mRNA-8;
scaffold221|size212253	maker	CDS	143579	143585	.	-	0	ID=CCRYP_017181-RF|size212253-snap-gene-1.9-mRNA-8:cds;Parent=CCRYP_017181-RF|size212253-snap-gene-1.9-mRNA-8;
scaffold221|size212253	maker	CDS	143084	143382	.	-	2	ID=CCRYP_017181-RF|size212253-snap-gene-1.9-mRNA-8:cds;Parent=CCRYP_017181-RF|size212253-snap-gene-1.9-mRNA-8;
scaffold221|size212253	maker	three_prime_UTR	142691	143083	.	-	.	ID=CCRYP_017181-RF|size212253-snap-gene-1.9-mRNA-8:three_prime_utr;Parent=CCRYP_017181-RF|size212253-snap-gene-1.9-mRNA-8;
scaffold221|size212253	maker	three_prime_UTR	141931	142610	.	-	.	ID=CCRYP_017181-RF|size212253-snap-gene-1.9-mRNA-8:three_prime_utr;Parent=CCRYP_017181-RF|size212253-snap-gene-1.9-mRNA-8;
scaffold221|size212253	maker	five_prime_UTR	148219	148299	.	-	.	ID=CCRYP_017181-RJ|size212253-snap-gene-1.9-mRNA-9:five_prime_utr;Parent=CCRYP_017181-RJ|size212253-snap-gene-1.9-mRNA-9;
scaffold221|size212253	maker	CDS	147978	148218	.	-	0	ID=CCRYP_017181-RJ|size212253-snap-gene-1.9-mRNA-9:cds;Parent=CCRYP_017181-RJ|size212253-snap-gene-1.9-mRNA-9;
scaffold221|size212253	maker	CDS	146766	147515	.	-	2	ID=CCRYP_017181-RJ|size212253-snap-gene-1.9-mRNA-9:cds;Parent=CCRYP_017181-RJ|size212253-snap-gene-1.9-mRNA-9;
scaffold221|size212253	maker	CDS	146459	146669	.	-	2	ID=CCRYP_017181-RJ|size212253-snap-gene-1.9-mRNA-9:cds;Parent=CCRYP_017181-RJ|size212253-snap-gene-1.9-mRNA-9;
scaffold221|size212253	maker	CDS	146038	146191	.	-	1	ID=CCRYP_017181-RJ|size212253-snap-gene-1.9-mRNA-9:cds;Parent=CCRYP_017181-RJ|size212253-snap-gene-1.9-mRNA-9;
scaffold221|size212253	maker	CDS	145669	145872	.	-	0	ID=CCRYP_017181-RI|size212253-snap-gene-1.9-mRNA-10:cds;Parent=CCRYP_017181-RI|size212253-snap-gene-1.9-mRNA-10;
scaffold221|size212253	maker	CDS	145179	145199	.	-	0	ID=CCRYP_017181-RI|size212253-snap-gene-1.9-mRNA-10:cds;Parent=CCRYP_017181-RI|size212253-snap-gene-1.9-mRNA-10;
scaffold221|size212253	maker	gene	139606	140366	.	+	.	ID=CCRYP_017180|size212253-snap-gene-1.4;Name=CCRYP_017180|size212253-snap-gene-1.4;Alias=maker-scaffold221|size212253-snap-gene-1.4;
scaffold221|size212253	maker	mRNA	139606	140366	.	+	.	ID=CCRYP_017180|size212253-snap-gene-1.4-mRNA-1;Parent=CCRYP_017180|size212253-snap-gene-1.4;Name=CCRYP_017180|size212253-snap-gene-1.4-mRNA-1;Alias=maker-scaffold221|size212253-snap-gene-1.4-mRNA-1;_AED=0.19;_QI=0|0|0|1|0|0|2|0|221;_eAED=0.10;
scaffold221|size212253	maker	exon	139606	139925	.	+	.	ID=CCRYP_017180-RA|size212253-snap-gene-1.4-mRNA-1:exon:3251;Parent=CCRYP_017180-RA|size212253-snap-gene-1.4-mRNA-1;
scaffold221|size212253	maker	exon	140021	140366	.	+	.	ID=CCRYP_017180-RA|size212253-snap-gene-1.4-mRNA-1:exon:3252;Parent=CCRYP_017180-RA|size212253-snap-gene-1.4-mRNA-1;
scaffold221|size212253	maker	CDS	139606	139925	.	+	0	ID=CCRYP_017180-RA|size212253-snap-gene-1.4-mRNA-1:cds;Parent=CCRYP_017180-RA|size212253-snap-gene-1.4-mRNA-1;
scaffold221|size212253	maker	CDS	140021	140366	.	+	1	ID=CCRYP_017180-RA|size212253-snap-gene-1.4-mRNA-1:cds;Parent=CCRYP_017180-RA|size212253-snap-gene-1.4-mRNA-1;
scaffold221|size212253	maker	gene	125504	126050	.	-	.	ID=CCRYP_017179|size212253-snap-gene-1.8;Name=CCRYP_017179|size212253-snap-gene-1.8;Alias=maker-scaffold221|size212253-snap-gene-1.8;
scaffold221|size212253	maker	mRNA	125504	126050	.	-	.	ID=CCRYP_017179|size212253-snap-gene-1.8-mRNA-1;Parent=CCRYP_017179|size212253-snap-gene-1.8;Name=CCRYP_017179|size212253-snap-gene-1.8-mRNA-1;Alias=maker-scaffold221|size212253-snap-gene-1.8-mRNA-1;_AED=0.36;_QI=0|0|0|1|0|0|3|0|114;_eAED=0.36;
scaffold221|size212253	maker	exon	125943	126050	.	-	.	ID=CCRYP_017179-RA|size212253-snap-gene-1.8-mRNA-1:exon:3255;Parent=CCRYP_017179-RA|size212253-snap-gene-1.8-mRNA-1;
scaffold221|size212253	maker	exon	125696	125847	.	-	.	ID=CCRYP_017179-RA|size212253-snap-gene-1.8-mRNA-1:exon:3254;Parent=CCRYP_017179-RA|size212253-snap-gene-1.8-mRNA-1;
scaffold221|size212253	maker	exon	125504	125588	.	-	.	ID=CCRYP_017179-RA|size212253-snap-gene-1.8-mRNA-1:exon:3253;Parent=CCRYP_017179-RA|size212253-snap-gene-1.8-mRNA-1;
scaffold221|size212253	maker	CDS	125943	126050	.	-	0	ID=CCRYP_017179-RA|size212253-snap-gene-1.8-mRNA-1:cds;Parent=CCRYP_017179-RA|size212253-snap-gene-1.8-mRNA-1;
scaffold221|size212253	maker	CDS	125696	125847	.	-	0	ID=CCRYP_017179-RA|size212253-snap-gene-1.8-mRNA-1:cds;Parent=CCRYP_017179-RA|size212253-snap-gene-1.8-mRNA-1;
scaffold221|size212253	maker	CDS	125504	125588	.	-	1	ID=CCRYP_017179-RA|size212253-snap-gene-1.8-mRNA-1:cds;Parent=CCRYP_017179-RA|size212253-snap-gene-1.8-mRNA-1;
scaffold221|size212253	augustus_masked	match	144835	146116	0.39	+	.	ID=scaffold221|size212253:hit:31579:4.5.0.1;Name=augustus_masked-scaffold221|size212253-abinit-gene-1.11-mRNA-1
scaffold221|size212253	augustus_masked	match_part	144835	144948	0.39	+	.	ID=scaffold221|size212253:hsp:66062:4.5.0.1;Parent=scaffold221|size212253:hit:31579:4.5.0.1;Target=augustus_masked-scaffold221|size212253-abinit-gene-1.11-mRNA-1 1 114 +;Gap=M114
scaffold221|size212253	augustus_masked	match_part	145053	145286	0.39	+	.	ID=scaffold221|size212253:hsp:66063:4.5.0.1;Parent=scaffold221|size212253:hit:31579:4.5.0.1;Target=augustus_masked-scaffold221|size212253-abinit-gene-1.11-mRNA-1 115 348 +;Gap=M234
scaffold221|size212253	augustus_masked	match_part	145466	146116	0.39	+	.	ID=scaffold221|size212253:hsp:66064:4.5.0.1;Parent=scaffold221|size212253:hit:31579:4.5.0.1;Target=augustus_masked-scaffold221|size212253-abinit-gene-1.11-mRNA-1 349 999 +;Gap=M651
scaffold221|size212253	augustus_masked	match	163681	164630	0.91	+	.	ID=scaffold221|size212253:hit:31580:4.5.0.1;Name=augustus_masked-scaffold221|size212253-abinit-gene-1.12-mRNA-1
scaffold221|size212253	augustus_masked	match_part	163681	163691	0.91	+	.	ID=scaffold221|size212253:hsp:66065:4.5.0.1;Parent=scaffold221|size212253:hit:31580:4.5.0.1;Target=augustus_masked-scaffold221|size212253-abinit-gene-1.12-mRNA-1 1 11 +;Gap=M11
scaffold221|size212253	augustus_masked	match_part	163761	163826	0.91	+	.	ID=scaffold221|size212253:hsp:66066:4.5.0.1;Parent=scaffold221|size212253:hit:31580:4.5.0.1;Target=augustus_masked-scaffold221|size212253-abinit-gene-1.12-mRNA-1 12 77 +;Gap=M66
scaffold221|size212253	augustus_masked	match_part	163895	164491	0.91	+	.	ID=scaffold221|size212253:hsp:66067:4.5.0.1;Parent=scaffold221|size212253:hit:31580:4.5.0.1;Target=augustus_masked-scaffold221|size212253-abinit-gene-1.12-mRNA-1 78 674 +;Gap=M597
scaffold221|size212253	augustus_masked	match_part	164576	164630	0.91	+	.	ID=scaffold221|size212253:hsp:66068:4.5.0.1;Parent=scaffold221|size212253:hit:31580:4.5.0.1;Target=augustus_masked-scaffold221|size212253-abinit-gene-1.12-mRNA-1 675 729 +;Gap=M55
scaffold221|size212253	augustus_masked	match	165104	171746	0.22	+	.	ID=scaffold221|size212253:hit:31581:4.5.0.1;Name=augustus_masked-scaffold221|size212253-abinit-gene-1.13-mRNA-1
scaffold221|size212253	augustus_masked	match_part	165104	165289	0.22	+	.	ID=scaffold221|size212253:hsp:66069:4.5.0.1;Parent=scaffold221|size212253:hit:31581:4.5.0.1;Target=augustus_masked-scaffold221|size212253-abinit-gene-1.13-mRNA-1 1 186 +;Gap=M186
scaffold221|size212253	augustus_masked	match_part	165360	165544	0.22	+	.	ID=scaffold221|size212253:hsp:66070:4.5.0.1;Parent=scaffold221|size212253:hit:31581:4.5.0.1;Target=augustus_masked-scaffold221|size212253-abinit-gene-1.13-mRNA-1 187 371 +;Gap=M185
scaffold221|size212253	augustus_masked	match_part	165655	165832	0.22	+	.	ID=scaffold221|size212253:hsp:66071:4.5.0.1;Parent=scaffold221|size212253:hit:31581:4.5.0.1;Target=augustus_masked-scaffold221|size212253-abinit-gene-1.13-mRNA-1 372 549 +;Gap=M178
scaffold221|size212253	augustus_masked	match_part	165899	165982	0.22	+	.	ID=scaffold221|size212253:hsp:66072:4.5.0.1;Parent=scaffold221|size212253:hit:31581:4.5.0.1;Target=augustus_masked-scaffold221|size212253-abinit-gene-1.13-mRNA-1 550 633 +;Gap=M84
scaffold221|size212253	augustus_masked	match_part	171570	171746	0.22	+	.	ID=scaffold221|size212253:hsp:66073:4.5.0.1;Parent=scaffold221|size212253:hit:31581:4.5.0.1;Target=augustus_masked-scaffold221|size212253-abinit-gene-1.13-mRNA-1 634 810 +;Gap=M177
scaffold221|size212253	augustus_masked	match	173873	175683	0.39	+	.	ID=scaffold221|size212253:hit:31582:4.5.0.1;Name=augustus_masked-scaffold221|size212253-abinit-gene-1.14-mRNA-1
scaffold221|size212253	augustus_masked	match_part	173873	174479	0.39	+	.	ID=scaffold221|size212253:hsp:66074:4.5.0.1;Parent=scaffold221|size212253:hit:31582:4.5.0.1;Target=augustus_masked-scaffold221|size212253-abinit-gene-1.14-mRNA-1 1 607 +;Gap=M607
scaffold221|size212253	augustus_masked	match_part	174584	174850	0.39	+	.	ID=scaffold221|size212253:hsp:66075:4.5.0.1;Parent=scaffold221|size212253:hit:31582:4.5.0.1;Target=augustus_masked-scaffold221|size212253-abinit-gene-1.14-mRNA-1 608 874 +;Gap=M267
scaffold221|size212253	augustus_masked	match_part	174931	175157	0.39	+	.	ID=scaffold221|size212253:hsp:66076:4.5.0.1;Parent=scaffold221|size212253:hit:31582:4.5.0.1;Target=augustus_masked-scaffold221|size212253-abinit-gene-1.14-mRNA-1 875 1101 +;Gap=M227
scaffold221|size212253	augustus_masked	match_part	175246	175683	0.39	+	.	ID=scaffold221|size212253:hsp:66077:4.5.0.1;Parent=scaffold221|size212253:hit:31582:4.5.0.1;Target=augustus_masked-scaffold221|size212253-abinit-gene-1.14-mRNA-1 1102 1539 +;Gap=M438
scaffold221|size212253	augustus_masked	match	187309	188240	0.6	+	.	ID=scaffold221|size212253:hit:31583:4.5.0.1;Name=augustus_masked-scaffold221|size212253-abinit-gene-1.15-mRNA-1
scaffold221|size212253	augustus_masked	match_part	187309	188170	0.6	+	.	ID=scaffold221|size212253:hsp:66078:4.5.0.1;Parent=scaffold221|size212253:hit:31583:4.5.0.1;Target=augustus_masked-scaffold221|size212253-abinit-gene-1.15-mRNA-1 1 862 +;Gap=M862
scaffold221|size212253	augustus_masked	match_part	188233	188240	0.6	+	.	ID=scaffold221|size212253:hsp:66079:4.5.0.1;Parent=scaffold221|size212253:hit:31583:4.5.0.1;Target=augustus_masked-scaffold221|size212253-abinit-gene-1.15-mRNA-1 863 870 +;Gap=M8
scaffold221|size212253	augustus_masked	match	136504	137402	0.43	-	.	ID=scaffold221|size212253:hit:31584:4.5.0.1;Name=augustus_masked-scaffold221|size212253-abinit-gene-1.16-mRNA-1
scaffold221|size212253	augustus_masked	match_part	136832	137402	0.43	-	.	ID=scaffold221|size212253:hsp:66080:4.5.0.1;Parent=scaffold221|size212253:hit:31584:4.5.0.1;Target=augustus_masked-scaffold221|size212253-abinit-gene-1.16-mRNA-1 258 828 +;Gap=M571
scaffold221|size212253	augustus_masked	match_part	136504	136760	0.43	-	.	ID=scaffold221|size212253:hsp:66081:4.5.0.1;Parent=scaffold221|size212253:hit:31584:4.5.0.1;Target=augustus_masked-scaffold221|size212253-abinit-gene-1.16-mRNA-1 1 257 +;Gap=M257
scaffold221|size212253	augustus_masked	match	143084	144367	0.37	-	.	ID=scaffold221|size212253:hit:31585:4.5.0.1;Name=augustus_masked-scaffold221|size212253-abinit-gene-1.17-mRNA-1
scaffold221|size212253	augustus_masked	match_part	143859	144367	0.37	-	.	ID=scaffold221|size212253:hsp:66082:4.5.0.1;Parent=scaffold221|size212253:hit:31585:4.5.0.1;Target=augustus_masked-scaffold221|size212253-abinit-gene-1.17-mRNA-1 317 825 +;Gap=M509
scaffold221|size212253	augustus_masked	match_part	143688	143704	0.37	-	.	ID=scaffold221|size212253:hsp:66083:4.5.0.1;Parent=scaffold221|size212253:hit:31585:4.5.0.1;Target=augustus_masked-scaffold221|size212253-abinit-gene-1.17-mRNA-1 300 316 +;Gap=M17
scaffold221|size212253	augustus_masked	match_part	143084	143382	0.37	-	.	ID=scaffold221|size212253:hsp:66084:4.5.0.1;Parent=scaffold221|size212253:hit:31585:4.5.0.1;Target=augustus_masked-scaffold221|size212253-abinit-gene-1.17-mRNA-1 1 299 +;Gap=M299
scaffold221|size212253	augustus_masked	match	146455	148218	1	-	.	ID=scaffold221|size212253:hit:31586:4.5.0.1;Name=augustus_masked-scaffold221|size212253-abinit-gene-1.18-mRNA-1
scaffold221|size212253	augustus_masked	match_part	147978	148218	1	-	.	ID=scaffold221|size212253:hsp:66085:4.5.0.1;Parent=scaffold221|size212253:hit:31586:4.5.0.1;Target=augustus_masked-scaffold221|size212253-abinit-gene-1.18-mRNA-1 966 1206 +;Gap=M241
scaffold221|size212253	augustus_masked	match_part	146766	147515	1	-	.	ID=scaffold221|size212253:hsp:66086:4.5.0.1;Parent=scaffold221|size212253:hit:31586:4.5.0.1;Target=augustus_masked-scaffold221|size212253-abinit-gene-1.18-mRNA-1 216 965 +;Gap=M750
scaffold221|size212253	augustus_masked	match_part	146455	146669	1	-	.	ID=scaffold221|size212253:hsp:66087:4.5.0.1;Parent=scaffold221|size212253:hit:31586:4.5.0.1;Target=augustus_masked-scaffold221|size212253-abinit-gene-1.18-mRNA-1 1 215 +;Gap=M215
scaffold221|size212253	augustus_masked	match	191106	193261	0.99	-	.	ID=scaffold221|size212253:hit:31587:4.5.0.1;Name=augustus_masked-scaffold221|size212253-abinit-gene-1.19-mRNA-1
scaffold221|size212253	augustus_masked	match_part	192340	193261	0.99	-	.	ID=scaffold221|size212253:hsp:66088:4.5.0.1;Parent=scaffold221|size212253:hit:31587:4.5.0.1;Target=augustus_masked-scaffold221|size212253-abinit-gene-1.19-mRNA-1 1155 2076 +;Gap=M922
scaffold221|size212253	augustus_masked	match_part	191106	192259	0.99	-	.	ID=scaffold221|size212253:hsp:66089:4.5.0.1;Parent=scaffold221|size212253:hit:31587:4.5.0.1;Target=augustus_masked-scaffold221|size212253-abinit-gene-1.19-mRNA-1 1 1154 +;Gap=M1154
scaffold221|size212253	snap_masked	match	144835	145221	25.057	+	.	ID=scaffold221|size212253:hit:31588:4.5.0.1;Name=snap_masked-scaffold221|size212253-abinit-gene-1.20-mRNA-1
scaffold221|size212253	snap_masked	match_part	144835	145221	25.057	+	.	ID=scaffold221|size212253:hsp:66090:4.5.0.1;Parent=scaffold221|size212253:hit:31588:4.5.0.1;Target=snap_masked-scaffold221|size212253-abinit-gene-1.20-mRNA-1 1 387 +;Gap=M387
scaffold221|size212253	snap_masked	match	163681	164630	92.355	+	.	ID=scaffold221|size212253:hit:31589:4.5.0.1;Name=snap_masked-scaffold221|size212253-abinit-gene-1.21-mRNA-1
scaffold221|size212253	snap_masked	match_part	163681	163691	7.505	+	.	ID=scaffold221|size212253:hsp:66091:4.5.0.1;Parent=scaffold221|size212253:hit:31589:4.5.0.1;Target=snap_masked-scaffold221|size212253-abinit-gene-1.21-mRNA-1 1 11 +;Gap=M11
scaffold221|size212253	snap_masked	match_part	163761	163826	23.879	+	.	ID=scaffold221|size212253:hsp:66092:4.5.0.1;Parent=scaffold221|size212253:hit:31589:4.5.0.1;Target=snap_masked-scaffold221|size212253-abinit-gene-1.21-mRNA-1 12 77 +;Gap=M66
scaffold221|size212253	snap_masked	match_part	163895	164491	52.705	+	.	ID=scaffold221|size212253:hsp:66093:4.5.0.1;Parent=scaffold221|size212253:hit:31589:4.5.0.1;Target=snap_masked-scaffold221|size212253-abinit-gene-1.21-mRNA-1 78 674 +;Gap=M597
scaffold221|size212253	snap_masked	match_part	164576	164630	8.266	+	.	ID=scaffold221|size212253:hsp:66094:4.5.0.1;Parent=scaffold221|size212253:hit:31589:4.5.0.1;Target=snap_masked-scaffold221|size212253-abinit-gene-1.21-mRNA-1 675 729 +;Gap=M55
scaffold221|size212253	snap_masked	match	165104	165898	56.608	+	.	ID=scaffold221|size212253:hit:31590:4.5.0.1;Name=snap_masked-scaffold221|size212253-abinit-gene-1.22-mRNA-1
scaffold221|size212253	snap_masked	match_part	165104	165289	24.991	+	.	ID=scaffold221|size212253:hsp:66095:4.5.0.1;Parent=scaffold221|size212253:hit:31590:4.5.0.1;Target=snap_masked-scaffold221|size212253-abinit-gene-1.22-mRNA-1 1 186 +;Gap=M186
scaffold221|size212253	snap_masked	match_part	165360	165544	9.815	+	.	ID=scaffold221|size212253:hsp:66096:4.5.0.1;Parent=scaffold221|size212253:hit:31590:4.5.0.1;Target=snap_masked-scaffold221|size212253-abinit-gene-1.22-mRNA-1 187 371 +;Gap=M185
scaffold221|size212253	snap_masked	match_part	165652	165898	21.802	+	.	ID=scaffold221|size212253:hsp:66097:4.5.0.1;Parent=scaffold221|size212253:hit:31590:4.5.0.1;Target=snap_masked-scaffold221|size212253-abinit-gene-1.22-mRNA-1 372 618 +;Gap=M247
scaffold221|size212253	snap_masked	match	173873	174835	18.537	+	.	ID=scaffold221|size212253:hit:31591:4.5.0.1;Name=snap_masked-scaffold221|size212253-abinit-gene-1.23-mRNA-1
scaffold221|size212253	snap_masked	match_part	173873	174835	18.537	+	.	ID=scaffold221|size212253:hsp:66098:4.5.0.1;Parent=scaffold221|size212253:hit:31591:4.5.0.1;Target=snap_masked-scaffold221|size212253-abinit-gene-1.23-mRNA-1 1 963 +;Gap=M963
scaffold221|size212253	snap_masked	match	175419	175820	11.568	+	.	ID=scaffold221|size212253:hit:31592:4.5.0.1;Name=snap_masked-scaffold221|size212253-abinit-gene-1.24-mRNA-1
scaffold221|size212253	snap_masked	match_part	175419	175820	11.568	+	.	ID=scaffold221|size212253:hsp:66099:4.5.0.1;Parent=scaffold221|size212253:hit:31592:4.5.0.1;Target=snap_masked-scaffold221|size212253-abinit-gene-1.24-mRNA-1 1 402 +;Gap=M402
scaffold221|size212253	snap_masked	match	187309	191541	117.009	+	.	ID=scaffold221|size212253:hit:31593:4.5.0.1;Name=snap_masked-scaffold221|size212253-abinit-gene-1.25-mRNA-1
scaffold221|size212253	snap_masked	match_part	187309	188436	53.900	+	.	ID=scaffold221|size212253:hsp:66100:4.5.0.1;Parent=scaffold221|size212253:hit:31593:4.5.0.1;Target=snap_masked-scaffold221|size212253-abinit-gene-1.25-mRNA-1 1 1128 +;Gap=M1128
scaffold221|size212253	snap_masked	match_part	191047	191541	63.109	+	.	ID=scaffold221|size212253:hsp:66101:4.5.0.1;Parent=scaffold221|size212253:hit:31593:4.5.0.1;Target=snap_masked-scaffold221|size212253-abinit-gene-1.25-mRNA-1 1129 1623 +;Gap=M495
scaffold221|size212253	snap_masked	match	192444	193258	-0.099	+	.	ID=scaffold221|size212253:hit:31594:4.5.0.1;Name=snap_masked-scaffold221|size212253-abinit-gene-1.26-mRNA-1
scaffold221|size212253	snap_masked	match_part	192444	192487	1.603	+	.	ID=scaffold221|size212253:hsp:66102:4.5.0.1;Parent=scaffold221|size212253:hit:31594:4.5.0.1;Target=snap_masked-scaffold221|size212253-abinit-gene-1.26-mRNA-1 1 44 +;Gap=M44
scaffold221|size212253	snap_masked	match_part	192493	193258	-1.702	+	.	ID=scaffold221|size212253:hsp:66103:4.5.0.1;Parent=scaffold221|size212253:hit:31594:4.5.0.1;Target=snap_masked-scaffold221|size212253-abinit-gene-1.26-mRNA-1 45 810 +;Gap=M766
scaffold221|size212253	snap_masked	match	136504	137402	38.221	-	.	ID=scaffold221|size212253:hit:31595:4.5.0.1;Name=snap_masked-scaffold221|size212253-abinit-gene-1.27-mRNA-1
scaffold221|size212253	snap_masked	match_part	136832	137402	32.733	-	.	ID=scaffold221|size212253:hsp:66104:4.5.0.1;Parent=scaffold221|size212253:hit:31595:4.5.0.1;Target=snap_masked-scaffold221|size212253-abinit-gene-1.27-mRNA-1 258 828 +;Gap=M571
scaffold221|size212253	snap_masked	match_part	136504	136760	5.488	-	.	ID=scaffold221|size212253:hsp:66105:4.5.0.1;Parent=scaffold221|size212253:hit:31595:4.5.0.1;Target=snap_masked-scaffold221|size212253-abinit-gene-1.27-mRNA-1 1 257 +;Gap=M257
scaffold221|size212253	snap_masked	match	143084	144367	75.168	-	.	ID=scaffold221|size212253:hit:31596:4.5.0.1;Name=snap_masked-scaffold221|size212253-abinit-gene-1.28-mRNA-1
scaffold221|size212253	snap_masked	match_part	143889	144367	53.789	-	.	ID=scaffold221|size212253:hsp:66106:4.5.0.1;Parent=scaffold221|size212253:hit:31596:4.5.0.1;Target=snap_masked-scaffold221|size212253-abinit-gene-1.28-mRNA-1 284 762 +;Gap=M479
scaffold221|size212253	snap_masked	match_part	143084	143366	21.379	-	.	ID=scaffold221|size212253:hsp:66107:4.5.0.1;Parent=scaffold221|size212253:hit:31596:4.5.0.1;Target=snap_masked-scaffold221|size212253-abinit-gene-1.28-mRNA-1 1 283 +;Gap=M283
scaffold221|size212253	snap_masked	match	146455	148218	150.576	-	.	ID=scaffold221|size212253:hit:31597:4.5.0.1;Name=snap_masked-scaffold221|size212253-abinit-gene-1.29-mRNA-1
scaffold221|size212253	snap_masked	match_part	147978	148218	20.647	-	.	ID=scaffold221|size212253:hsp:66108:4.5.0.1;Parent=scaffold221|size212253:hit:31597:4.5.0.1;Target=snap_masked-scaffold221|size212253-abinit-gene-1.29-mRNA-1 966 1206 +;Gap=M241
scaffold221|size212253	snap_masked	match_part	146766	147515	97.541	-	.	ID=scaffold221|size212253:hsp:66109:4.5.0.1;Parent=scaffold221|size212253:hit:31597:4.5.0.1;Target=snap_masked-scaffold221|size212253-abinit-gene-1.29-mRNA-1 216 965 +;Gap=M750
scaffold221|size212253	snap_masked	match_part	146455	146669	32.388	-	.	ID=scaffold221|size212253:hsp:66110:4.5.0.1;Parent=scaffold221|size212253:hit:31597:4.5.0.1;Target=snap_masked-scaffold221|size212253-abinit-gene-1.29-mRNA-1 1 215 +;Gap=M215
scaffold221|size212253	snap_masked	match	178424	179452	55.421	-	.	ID=scaffold221|size212253:hit:31598:4.5.0.1;Name=snap_masked-scaffold221|size212253-abinit-gene-1.30-mRNA-1
scaffold221|size212253	snap_masked	match_part	178990	179452	26.775	-	.	ID=scaffold221|size212253:hsp:66111:4.5.0.1;Parent=scaffold221|size212253:hit:31598:4.5.0.1;Target=snap_masked-scaffold221|size212253-abinit-gene-1.30-mRNA-1 429 891 +;Gap=M463
scaffold221|size212253	snap_masked	match_part	178846	178951	6.829	-	.	ID=scaffold221|size212253:hsp:66112:4.5.0.1;Parent=scaffold221|size212253:hit:31598:4.5.0.1;Target=snap_masked-scaffold221|size212253-abinit-gene-1.30-mRNA-1 323 428 +;Gap=M106
scaffold221|size212253	snap_masked	match_part	178693	178807	16.516	-	.	ID=scaffold221|size212253:hsp:66113:4.5.0.1;Parent=scaffold221|size212253:hit:31598:4.5.0.1;Target=snap_masked-scaffold221|size212253-abinit-gene-1.30-mRNA-1 208 322 +;Gap=M115
scaffold221|size212253	snap_masked	match_part	178424	178630	5.301	-	.	ID=scaffold221|size212253:hsp:66114:4.5.0.1;Parent=scaffold221|size212253:hit:31598:4.5.0.1;Target=snap_masked-scaffold221|size212253-abinit-gene-1.30-mRNA-1 1 207 +;Gap=M207
scaffold221|size212253	model_gff:maker	match	124928	125316	1549	+	.	ID=scaffold221|size212253:hit:31599:4.5.0.1;Name=maker-scaffold221|size212253-exonerate_est2genome-gene-1.0-mRNA-1;score=1549
scaffold221|size212253	model_gff:maker	match_part	124928	125075	.	+	.	ID=scaffold221|size212253:hsp:66115:4.5.0.1;Parent=scaffold221|size212253:hit:31599:4.5.0.1;Target=maker-scaffold221|size212253-exonerate_est2genome-gene-1.0-mRNA-1 1 148 +;Gap=M148
scaffold221|size212253	model_gff:maker	match_part	125096	125316	.	+	.	ID=scaffold221|size212253:hsp:66116:4.5.0.1;Parent=scaffold221|size212253:hit:31599:4.5.0.1;Target=maker-scaffold221|size212253-exonerate_est2genome-gene-1.0-mRNA-1 149 369 +;Gap=M221
scaffold221|size212253	model_gff:maker	match	173720	175966	2167	+	.	ID=scaffold221|size212253:hit:31600:4.5.0.1;Name=maker-scaffold221|size212253-exonerate_est2genome-gene-1.1-mRNA-1;score=2167
scaffold221|size212253	model_gff:maker	match_part	173720	174850	.	+	.	ID=scaffold221|size212253:hsp:66117:4.5.0.1;Parent=scaffold221|size212253:hit:31600:4.5.0.1;Target=maker-scaffold221|size212253-exonerate_est2genome-gene-1.1-mRNA-1 1 1131 +;Gap=M1131
scaffold221|size212253	model_gff:maker	match_part	174931	175966	.	+	.	ID=scaffold221|size212253:hsp:66118:4.5.0.1;Parent=scaffold221|size212253:hit:31600:4.5.0.1;Target=maker-scaffold221|size212253-exonerate_est2genome-gene-1.1-mRNA-1 1132 2167 +;Gap=M1036
scaffold221|size212253	model_gff:maker	match	146288	148218	1382	-	.	ID=scaffold221|size212253:hit:31601:4.5.0.1;Name=maker-scaffold221|size212253-exonerate_protein2genome-gene-1.6-mRNA-1;score=1382
scaffold221|size212253	model_gff:maker	match_part	147969	148218	.	-	.	ID=scaffold221|size212253:hsp:66119:4.5.0.1;Parent=scaffold221|size212253:hit:31601:4.5.0.1;Target=maker-scaffold221|size212253-exonerate_protein2genome-gene-1.6-mRNA-1 1133 1382 +;Gap=M250
scaffold221|size212253	model_gff:maker	match_part	146766	147515	.	-	.	ID=scaffold221|size212253:hsp:66120:4.5.0.1;Parent=scaffold221|size212253:hit:31601:4.5.0.1;Target=maker-scaffold221|size212253-exonerate_protein2genome-gene-1.6-mRNA-1 383 1132 +;Gap=M750
scaffold221|size212253	model_gff:maker	match_part	146288	146669	.	-	.	ID=scaffold221|size212253:hsp:66121:4.5.0.1;Parent=scaffold221|size212253:hit:31601:4.5.0.1;Target=maker-scaffold221|size212253-exonerate_protein2genome-gene-1.6-mRNA-1 1 382 +;Gap=M382
scaffold221|size212253	model_gff:maker	match	146288	148296	1913	-	.	ID=scaffold221|size212253:hit:31602:4.5.0.1;Name=maker-scaffold221|size212253-exonerate_protein2genome-gene-1.6-mRNA-2;score=1913
scaffold221|size212253	model_gff:maker	match_part	146766	148296	.	-	.	ID=scaffold221|size212253:hsp:66122:4.5.0.1;Parent=scaffold221|size212253:hit:31602:4.5.0.1;Target=maker-scaffold221|size212253-exonerate_protein2genome-gene-1.6-mRNA-2 1 1531 +;Gap=M1531
scaffold221|size212253	model_gff:maker	match_part	146288	146669	.	-	.	ID=scaffold221|size212253:hsp:66123:4.5.0.1;Parent=scaffold221|size212253:hit:31602:4.5.0.1;Target=maker-scaffold221|size212253-exonerate_protein2genome-gene-1.6-mRNA-2 1532 1913 +;Gap=M382
scaffold221|size212253	model_gff:maker	match	191106	193470	2285	-	.	ID=scaffold221|size212253:hit:31603:4.5.0.1;Name=maker-scaffold221|size212253-exonerate_protein2genome-gene-1.8-mRNA-1;score=2285
scaffold221|size212253	model_gff:maker	match_part	192340	193470	.	-	.	ID=scaffold221|size212253:hsp:66124:4.5.0.1;Parent=scaffold221|size212253:hit:31603:4.5.0.1;Target=maker-scaffold221|size212253-exonerate_protein2genome-gene-1.8-mRNA-1 1155 2285 +;Gap=M1131
scaffold221|size212253	model_gff:maker	match_part	191106	192259	.	-	.	ID=scaffold221|size212253:hsp:66125:4.5.0.1;Parent=scaffold221|size212253:hit:31603:4.5.0.1;Target=maker-scaffold221|size212253-exonerate_protein2genome-gene-1.8-mRNA-1 1 1154 +;Gap=M1154
scaffold221|size212253	model_gff:maker	match	191106	191498	393	-	.	ID=scaffold221|size212253:hit:31604:4.5.0.1;Name=maker-scaffold221|size212253-exonerate_protein2genome-gene-1.8-mRNA-2;score=393
scaffold221|size212253	model_gff:maker	match_part	191106	191498	.	-	.	ID=scaffold221|size212253:hsp:66126:4.5.0.1;Parent=scaffold221|size212253:hit:31604:4.5.0.1;Target=maker-scaffold221|size212253-exonerate_protein2genome-gene-1.8-mRNA-2 1 393 +;Gap=M393
scaffold221|size212253	model_gff:maker	match	144098	144580	209	-	.	ID=scaffold221|size212253:hit:31605:4.5.0.1;Name=maker-scaffold221|size212253-exonerate_est2genome-gene-1.2-mRNA-1;score=209
scaffold221|size212253	model_gff:maker	match_part	144395	144580	.	-	.	ID=scaffold221|size212253:hsp:66127:4.5.0.1;Parent=scaffold221|size212253:hit:31605:4.5.0.1;Target=maker-scaffold221|size212253-exonerate_est2genome-gene-1.2-mRNA-1 24 209 +;Gap=M186
scaffold221|size212253	model_gff:maker	match_part	144098	144120	.	-	.	ID=scaffold221|size212253:hsp:66128:4.5.0.1;Parent=scaffold221|size212253:hit:31605:4.5.0.1;Target=maker-scaffold221|size212253-exonerate_est2genome-gene-1.2-mRNA-1 1 23 +;Gap=M23
scaffold221|size212253	model_gff:maker	match	145218	146116	726	+	.	ID=scaffold221|size212253:hit:31606:4.5.0.1;Name=maker-scaffold221|size212253-exonerate_protein2genome-gene-1.5-mRNA-1;score=726
scaffold221|size212253	model_gff:maker	match_part	145218	145286	.	+	.	ID=scaffold221|size212253:hsp:66129:4.5.0.1;Parent=scaffold221|size212253:hit:31606:4.5.0.1;Target=maker-scaffold221|size212253-exonerate_protein2genome-gene-1.5-mRNA-1 1 69 +;Gap=M69
scaffold221|size212253	model_gff:maker	match_part	145460	146116	.	+	.	ID=scaffold221|size212253:hsp:66130:4.5.0.1;Parent=scaffold221|size212253:hit:31606:4.5.0.1;Target=maker-scaffold221|size212253-exonerate_protein2genome-gene-1.5-mRNA-1 70 726 +;Gap=M657
scaffold221|size212253	model_gff:maker	match	145499	146116	579	+	.	ID=scaffold221|size212253:hit:31607:4.5.0.1;Name=maker-scaffold221|size212253-exonerate_protein2genome-gene-1.5-mRNA-2;score=579
scaffold221|size212253	model_gff:maker	match_part	145499	145810	.	+	.	ID=scaffold221|size212253:hsp:66131:4.5.0.1;Parent=scaffold221|size212253:hit:31607:4.5.0.1;Target=maker-scaffold221|size212253-exonerate_protein2genome-gene-1.5-mRNA-2 1 312 +;Gap=M312
scaffold221|size212253	model_gff:maker	match_part	145850	146116	.	+	.	ID=scaffold221|size212253:hsp:66132:4.5.0.1;Parent=scaffold221|size212253:hit:31607:4.5.0.1;Target=maker-scaffold221|size212253-exonerate_protein2genome-gene-1.5-mRNA-2 313 579 +;Gap=M267
scaffold221|size212253	model_gff:maker	match	162285	162653	369	-	.	ID=scaffold221|size212253:hit:31608:4.5.0.1;Name=maker-scaffold221|size212253-exonerate_protein2genome-gene-1.7-mRNA-1;score=369
scaffold221|size212253	model_gff:maker	match_part	162285	162653	.	-	.	ID=scaffold221|size212253:hsp:66133:4.5.0.1;Parent=scaffold221|size212253:hit:31608:4.5.0.1;Target=maker-scaffold221|size212253-exonerate_protein2genome-gene-1.7-mRNA-1 1 369 +;Gap=M369
###
scaffold221|size212253	repeatmasker	match	21825	21869	30	+	.	ID=scaffold221|size212253:hit:30731:1.3.0.0;Name=species:%2528TGAGCGACAAC%2529n|genus:Simple_repeat;Target=species:%2528TGAGCGACAAC%2529n|genus:Simple_repeat 1 46 +
scaffold221|size212253	repeatmasker	match_part	21825	21869	30	+	.	ID=scaffold221|size212253:hsp:64601:1.3.0.0;Parent=scaffold221|size212253:hit:30731:1.3.0.0;Target=species:%252528TGAGCGACAAC%252529n|genus:Simple_repeat 1 46 +
scaffold221|size212253	repeatmasker	match	76244	76273	13	+	.	ID=scaffold221|size212253:hit:30732:1.3.0.0;Name=species:%2528GTATG%2529n|genus:Simple_repeat;Target=species:%2528GTATG%2529n|genus:Simple_repeat 1 28 +
scaffold221|size212253	repeatmasker	match_part	76244	76273	13	+	.	ID=scaffold221|size212253:hsp:64602:1.3.0.0;Parent=scaffold221|size212253:hit:30732:1.3.0.0;Target=species:%252528GTATG%252529n|genus:Simple_repeat 1 28 +
scaffold221|size212253	repeatmasker	match	64779	64810	35	+	.	ID=scaffold221|size212253:hit:30733:1.3.0.0;Name=species:%2528TCC%2529n|genus:Simple_repeat;Target=species:%2528TCC%2529n|genus:Simple_repeat 1 32 +
scaffold221|size212253	repeatmasker	match_part	64779	64810	35	+	.	ID=scaffold221|size212253:hsp:64603:1.3.0.0;Parent=scaffold221|size212253:hit:30733:1.3.0.0;Target=species:%252528TCC%252529n|genus:Simple_repeat 1 32 +
scaffold221|size212253	repeatmasker	match	252	279	30	+	.	ID=scaffold221|size212253:hit:30734:1.3.0.0;Name=species:%2528CAA%2529n|genus:Simple_repeat;Target=species:%2528CAA%2529n|genus:Simple_repeat 1 28 +
scaffold221|size212253	repeatmasker	match_part	252	279	30	+	.	ID=scaffold221|size212253:hsp:64604:1.3.0.0;Parent=scaffold221|size212253:hit:30734:1.3.0.0;Target=species:%252528CAA%252529n|genus:Simple_repeat 1 28 +
scaffold221|size212253	repeatmasker	match	87966	88007	12	+	.	ID=scaffold221|size212253:hit:30735:1.3.0.0;Name=species:%2528AAGTAGTA%2529n|genus:Simple_repeat;Target=species:%2528AAGTAGTA%2529n|genus:Simple_repeat 1 42 +
scaffold221|size212253	repeatmasker	match_part	87966	88007	12	+	.	ID=scaffold221|size212253:hsp:64605:1.3.0.0;Parent=scaffold221|size212253:hit:30735:1.3.0.0;Target=species:%252528AAGTAGTA%252529n|genus:Simple_repeat 1 42 +
scaffold221|size212253	repeatmasker	match	1477	1513	12	+	.	ID=scaffold221|size212253:hit:30736:1.3.0.0;Name=species:%2528CATCAG%2529n|genus:Simple_repeat;Target=species:%2528CATCAG%2529n|genus:Simple_repeat 1 40 +
scaffold221|size212253	repeatmasker	match_part	1477	1513	12	+	.	ID=scaffold221|size212253:hsp:64606:1.3.0.0;Parent=scaffold221|size212253:hit:30736:1.3.0.0;Target=species:%252528CATCAG%252529n|genus:Simple_repeat 1 40 +
scaffold221|size212253	repeatmasker	match	75901	75943	35	+	.	ID=scaffold221|size212253:hit:30737:1.3.0.0;Name=species:%2528GGGGCGT%2529n|genus:Simple_repeat;Target=species:%2528GGGGCGT%2529n|genus:Simple_repeat 1 46 +
scaffold221|size212253	repeatmasker	match_part	75901	75943	35	+	.	ID=scaffold221|size212253:hsp:64607:1.3.0.0;Parent=scaffold221|size212253:hit:30737:1.3.0.0;Target=species:%252528GGGGCGT%252529n|genus:Simple_repeat 1 46 +
scaffold221|size212253	repeatmasker	match	86494	86564	23	+	.	ID=scaffold221|size212253:hit:30738:1.3.0.0;Name=species:%2528TTG%2529n|genus:Simple_repeat;Target=species:%2528TTG%2529n|genus:Simple_repeat 1 71 +
scaffold221|size212253	repeatmasker	match_part	86494	86564	23	+	.	ID=scaffold221|size212253:hsp:64608:1.3.0.0;Parent=scaffold221|size212253:hit:30738:1.3.0.0;Target=species:%252528TTG%252529n|genus:Simple_repeat 1 71 +
scaffold221|size212253	repeatmasker	match	7559	7585	13	+	.	ID=scaffold221|size212253:hit:30739:1.3.0.0;Name=species:%2528GAC%2529n|genus:Simple_repeat;Target=species:%2528GAC%2529n|genus:Simple_repeat 1 27 +
scaffold221|size212253	repeatmasker	match_part	7559	7585	13	+	.	ID=scaffold221|size212253:hsp:64609:1.3.0.0;Parent=scaffold221|size212253:hit:30739:1.3.0.0;Target=species:%252528GAC%252529n|genus:Simple_repeat 1 27 +
scaffold221|size212253	repeatmasker	match	8634	8667	14	+	.	ID=scaffold221|size212253:hit:30740:1.3.0.0;Name=species:%2528CAAC%2529n|genus:Simple_repeat;Target=species:%2528CAAC%2529n|genus:Simple_repeat 1 36 +
scaffold221|size212253	repeatmasker	match_part	8634	8667	14	+	.	ID=scaffold221|size212253:hsp:64610:1.3.0.0;Parent=scaffold221|size212253:hit:30740:1.3.0.0;Target=species:%252528CAAC%252529n|genus:Simple_repeat 1 36 +
scaffold221|size212253	repeatmasker	match	57429	57463	12	+	.	ID=scaffold221|size212253:hit:30741:1.3.0.0;Name=species:%2528GTAGTT%2529n|genus:Simple_repeat;Target=species:%2528GTAGTT%2529n|genus:Simple_repeat 1 37 +
scaffold221|size212253	repeatmasker	match_part	57429	57463	12	+	.	ID=scaffold221|size212253:hsp:64611:1.3.0.0;Parent=scaffold221|size212253:hit:30741:1.3.0.0;Target=species:%252528GTAGTT%252529n|genus:Simple_repeat 1 37 +
scaffold221|size212253	repeatmasker	match	9772	9882	23	+	.	ID=scaffold221|size212253:hit:30742:1.3.0.0;Name=species:GA-rich|genus:Low_complexity;Target=species:GA-rich|genus:Low_complexity 1 112 +
scaffold221|size212253	repeatmasker	match_part	9772	9882	23	+	.	ID=scaffold221|size212253:hsp:64612:1.3.0.0;Parent=scaffold221|size212253:hit:30742:1.3.0.0;Target=species:GA-rich|genus:Low_complexity 1 112 +
scaffold221|size212253	repeatmasker	match	74843	74871	15	+	.	ID=scaffold221|size212253:hit:30743:1.3.0.0;Name=species:GA-rich|genus:Low_complexity;Target=species:GA-rich|genus:Low_complexity 1 29 +
scaffold221|size212253	repeatmasker	match_part	74843	74871	15	+	.	ID=scaffold221|size212253:hsp:64613:1.3.0.0;Parent=scaffold221|size212253:hit:30743:1.3.0.0;Target=species:GA-rich|genus:Low_complexity 1 29 +
scaffold221|size212253	repeatmasker	match	287	1384	2272	+	.	ID=scaffold221|size212253:hit:30744:1.3.0.0;Name=species:rnd-1_family-340|genus:Unknown;Target=species:rnd-1_family-340|genus:Unknown 5 1101 +
scaffold221|size212253	repeatmasker	match_part	287	1384	2272	+	.	ID=scaffold221|size212253:hsp:64614:1.3.0.0;Parent=scaffold221|size212253:hit:30744:1.3.0.0;Target=species:rnd-1_family-340|genus:Unknown 5 1101 +
scaffold221|size212253	repeatmasker	match	1572	3401	2722	+	.	ID=scaffold221|size212253:hit:30745:1.3.0.0;Name=species:rnd-1_family-210|genus:DNA%252FhAT-Tag1;Target=species:rnd-1_family-210|genus:DNA%252FhAT-Tag1 941 1911 +
scaffold221|size212253	repeatmasker	match_part	1572	3401	2722	+	.	ID=scaffold221|size212253:hsp:64615:1.3.0.0;Parent=scaffold221|size212253:hit:30745:1.3.0.0;Target=species:rnd-1_family-210|genus:DNA%25252FhAT-Tag1 941 1911 +
scaffold221|size212253	repeatmasker	match	3565	4094	1233	+	.	ID=scaffold221|size212253:hit:30746:1.3.0.0;Name=species:rnd-1_family-3|genus:Unknown;Target=species:rnd-1_family-3|genus:Unknown 1285 1804 +
scaffold221|size212253	repeatmasker	match_part	3565	4094	1233	+	.	ID=scaffold221|size212253:hsp:64616:1.3.0.0;Parent=scaffold221|size212253:hit:30746:1.3.0.0;Target=species:rnd-1_family-3|genus:Unknown 1285 1804 +
scaffold221|size212253	repeatmasker	match	4727	4795	286	+	.	ID=scaffold221|size212253:hit:30747:1.3.0.0;Name=species:rnd-5_family-616|genus:Unknown;Target=species:rnd-5_family-616|genus:Unknown 1 69 +
scaffold221|size212253	repeatmasker	match_part	4727	4795	286	+	.	ID=scaffold221|size212253:hsp:64617:1.3.0.0;Parent=scaffold221|size212253:hit:30747:1.3.0.0;Target=species:rnd-5_family-616|genus:Unknown 1 69 +
scaffold221|size212253	repeatmasker	match	15606	18550	3767	+	.	ID=scaffold221|size212253:hit:30748:1.3.0.0;Name=species:rnd-1_family-444|genus:Unknown;Target=species:rnd-1_family-444|genus:Unknown 1 900 +
scaffold221|size212253	repeatmasker	match_part	15606	18550	3767	+	.	ID=scaffold221|size212253:hsp:64618:1.3.0.0;Parent=scaffold221|size212253:hit:30748:1.3.0.0;Target=species:rnd-1_family-444|genus:Unknown 1 900 +
scaffold221|size212253	repeatmasker	match	18599	18680	402	+	.	ID=scaffold221|size212253:hit:30749:1.3.0.0;Name=species:rnd-1_family-1365|genus:Unknown;Target=species:rnd-1_family-1365|genus:Unknown 1 82 +
scaffold221|size212253	repeatmasker	match_part	18599	18680	402	+	.	ID=scaffold221|size212253:hsp:64619:1.3.0.0;Parent=scaffold221|size212253:hit:30749:1.3.0.0;Target=species:rnd-1_family-1365|genus:Unknown 1 82 +
scaffold221|size212253	repeatmasker	match	21215	21824	3994	+	.	ID=scaffold221|size212253:hit:30750:1.3.0.0;Name=species:genome_1_1584|genus:Unspecified;Target=species:genome_1_1584|genus:Unspecified 57 505 +
scaffold221|size212253	repeatmasker	match_part	21215	21824	3994	+	.	ID=scaffold221|size212253:hsp:64620:1.3.0.0;Parent=scaffold221|size212253:hit:30750:1.3.0.0;Target=species:genome_1_1584|genus:Unspecified 57 505 +
scaffold221|size212253	repeatmasker	match	21870	22722	4667	+	.	ID=scaffold221|size212253:hit:30751:1.3.0.0;Name=species:genome_5_2387|genus:Unspecified;Target=species:genome_5_2387|genus:Unspecified 34 631 +
scaffold221|size212253	repeatmasker	match_part	21870	22722	4667	+	.	ID=scaffold221|size212253:hsp:64621:1.3.0.0;Parent=scaffold221|size212253:hit:30751:1.3.0.0;Target=species:genome_5_2387|genus:Unspecified 34 631 +
scaffold221|size212253	repeatmasker	match	23168	23997	4197	+	.	ID=scaffold221|size212253:hit:30752:1.3.0.0;Name=species:rnd-5_family-253|genus:Unknown;Target=species:rnd-5_family-253|genus:Unknown 58 856 +
scaffold221|size212253	repeatmasker	match_part	23168	23997	4197	+	.	ID=scaffold221|size212253:hsp:64622:1.3.0.0;Parent=scaffold221|size212253:hit:30752:1.3.0.0;Target=species:rnd-5_family-253|genus:Unknown 58 856 +
scaffold221|size212253	repeatmasker	match	27492	38044	55481	+	.	ID=scaffold221|size212253:hit:30753:1.3.0.0;Name=species:scaffold4|size935939_%2528dbseq-nr_390%2529_%255B911251%252C917351%255D|genus:Unspecified;Target=species:scaffold4|size935939_%2528dbseq-nr_390%2529_%255B911251%252C917351%255D|genus:Unspecified 1 6101 +
scaffold221|size212253	repeatmasker	match_part	27492	38044	55481	+	.	ID=scaffold221|size212253:hsp:64623:1.3.0.0;Parent=scaffold221|size212253:hit:30753:1.3.0.0;Target=species:scaffold4|size935939_%252528dbseq-nr_390%252529_%25255B911251%25252C917351%25255D|genus:Unspecified 1 6101 +
scaffold221|size212253	repeatmasker	match	38098	38540	516	+	.	ID=scaffold221|size212253:hit:30754:1.3.0.0;Name=species:rnd-1_family-52|genus:Unknown;Target=species:rnd-1_family-52|genus:Unknown 1 203 +
scaffold221|size212253	repeatmasker	match_part	38098	38540	516	+	.	ID=scaffold221|size212253:hsp:64624:1.3.0.0;Parent=scaffold221|size212253:hit:30754:1.3.0.0;Target=species:rnd-1_family-52|genus:Unknown 1 203 +
scaffold221|size212253	repeatmasker	match	43391	43517	365	+	.	ID=scaffold221|size212253:hit:30755:1.3.0.0;Name=species:rnd-1_family-1083|genus:Unknown;Target=species:rnd-1_family-1083|genus:Unknown 373 506 +
scaffold221|size212253	repeatmasker	match_part	43391	43517	365	+	.	ID=scaffold221|size212253:hsp:64625:1.3.0.0;Parent=scaffold221|size212253:hit:30755:1.3.0.0;Target=species:rnd-1_family-1083|genus:Unknown 373 506 +
scaffold221|size212253	repeatmasker	match	43982	44085	494	+	.	ID=scaffold221|size212253:hit:30756:1.3.0.0;Name=species:genome_8_5832|genus:Unspecified;Target=species:genome_8_5832|genus:Unspecified 268 367 +
scaffold221|size212253	repeatmasker	match_part	43982	44085	494	+	.	ID=scaffold221|size212253:hsp:64626:1.3.0.0;Parent=scaffold221|size212253:hit:30756:1.3.0.0;Target=species:genome_8_5832|genus:Unspecified 268 367 +
scaffold221|size212253	repeatmasker	match	44174	44264	467	+	.	ID=scaffold221|size212253:hit:30757:1.3.0.0;Name=species:genome_12_13613|genus:Unspecified;Target=species:genome_12_13613|genus:Unspecified 1 93 +
scaffold221|size212253	repeatmasker	match_part	44174	44264	467	+	.	ID=scaffold221|size212253:hsp:64627:1.3.0.0;Parent=scaffold221|size212253:hit:30757:1.3.0.0;Target=species:genome_12_13613|genus:Unspecified 1 93 +
scaffold221|size212253	repeatmasker	match	44393	44522	420	+	.	ID=scaffold221|size212253:hit:30758:1.3.0.0;Name=species:rnd-1_family-474|genus:Unknown;Target=species:rnd-1_family-474|genus:Unknown 3 121 +
scaffold221|size212253	repeatmasker	match_part	44393	44522	420	+	.	ID=scaffold221|size212253:hsp:64628:1.3.0.0;Parent=scaffold221|size212253:hit:30758:1.3.0.0;Target=species:rnd-1_family-474|genus:Unknown 3 121 +
scaffold221|size212253	repeatmasker	match	48185	48517	796	+	.	ID=scaffold221|size212253:hit:30759:1.3.0.0;Name=species:genome_7_7989|genus:Unspecified;Target=species:genome_7_7989|genus:Unspecified 1 194 +
scaffold221|size212253	repeatmasker	match_part	48185	48517	796	+	.	ID=scaffold221|size212253:hsp:64629:1.3.0.0;Parent=scaffold221|size212253:hit:30759:1.3.0.0;Target=species:genome_7_7989|genus:Unspecified 1 194 +
scaffold221|size212253	repeatmasker	match	49242	49406	460	+	.	ID=scaffold221|size212253:hit:30760:1.3.0.0;Name=species:rnd-1_family-336|genus:Unknown;Target=species:rnd-1_family-336|genus:Unknown 10 174 +
scaffold221|size212253	repeatmasker	match_part	49242	49406	460	+	.	ID=scaffold221|size212253:hsp:64630:1.3.0.0;Parent=scaffold221|size212253:hit:30760:1.3.0.0;Target=species:rnd-1_family-336|genus:Unknown 10 174 +
scaffold221|size212253	repeatmasker	match	49740	50073	1370	+	.	ID=scaffold221|size212253:hit:30761:1.3.0.0;Name=species:rnd-4_family-807|genus:LTR%252FGypsy;Target=species:rnd-4_family-807|genus:LTR%252FGypsy 440 615 +
scaffold221|size212253	repeatmasker	match_part	49740	50073	1370	+	.	ID=scaffold221|size212253:hsp:64631:1.3.0.0;Parent=scaffold221|size212253:hit:30761:1.3.0.0;Target=species:rnd-4_family-807|genus:LTR%25252FGypsy 440 615 +
scaffold221|size212253	repeatmasker	match	56033	57351	6979	+	.	ID=scaffold221|size212253:hit:30762:1.3.0.0;Name=species:rnd-1_family-10|genus:Unknown;Target=species:rnd-1_family-10|genus:Unknown 1 1278 +
scaffold221|size212253	repeatmasker	match_part	56033	57351	6979	+	.	ID=scaffold221|size212253:hsp:64632:1.3.0.0;Parent=scaffold221|size212253:hit:30762:1.3.0.0;Target=species:rnd-1_family-10|genus:Unknown 1 1278 +
scaffold221|size212253	repeatmasker	match	57765	57914	247	+	.	ID=scaffold221|size212253:hit:30763:1.3.0.0;Name=species:rnd-1_family-1368|genus:LTR%252FCopia;Target=species:rnd-1_family-1368|genus:LTR%252FCopia 1 152 +
scaffold221|size212253	repeatmasker	match_part	57765	57914	247	+	.	ID=scaffold221|size212253:hsp:64633:1.3.0.0;Parent=scaffold221|size212253:hit:30763:1.3.0.0;Target=species:rnd-1_family-1368|genus:LTR%25252FCopia 1 152 +
scaffold221|size212253	repeatmasker	match	59117	60015	2990	+	.	ID=scaffold221|size212253:hit:30764:1.3.0.0;Name=species:rnd-1_family-1039|genus:LTR%252FCopia;Target=species:rnd-1_family-1039|genus:LTR%252FCopia 1 746 +
scaffold221|size212253	repeatmasker	match_part	59117	60015	2990	+	.	ID=scaffold221|size212253:hsp:64634:1.3.0.0;Parent=scaffold221|size212253:hit:30764:1.3.0.0;Target=species:rnd-1_family-1039|genus:LTR%25252FCopia 1 746 +
scaffold221|size212253	repeatmasker	match	60316	61435	4616	+	.	ID=scaffold221|size212253:hit:30765:1.3.0.0;Name=species:rnd-1_family-1027|genus:LTR%252FCopia;Target=species:rnd-1_family-1027|genus:LTR%252FCopia 1 662 +
scaffold221|size212253	repeatmasker	match_part	60316	61435	4616	+	.	ID=scaffold221|size212253:hsp:64635:1.3.0.0;Parent=scaffold221|size212253:hit:30765:1.3.0.0;Target=species:rnd-1_family-1027|genus:LTR%25252FCopia 1 662 +
scaffold221|size212253	repeatmasker	match	61628	61786	926	+	.	ID=scaffold221|size212253:hit:30766:1.3.0.0;Name=species:rnd-5_family-454|genus:Unknown;Target=species:rnd-5_family-454|genus:Unknown 18 177 +
scaffold221|size212253	repeatmasker	match_part	61628	61786	926	+	.	ID=scaffold221|size212253:hsp:64636:1.3.0.0;Parent=scaffold221|size212253:hit:30766:1.3.0.0;Target=species:rnd-5_family-454|genus:Unknown 18 177 +
scaffold221|size212253	repeatmasker	match	62140	62285	705	+	.	ID=scaffold221|size212253:hit:30767:1.3.0.0;Name=species:rnd-5_family-454|genus:Unknown;Target=species:rnd-5_family-454|genus:Unknown 181 317 +
scaffold221|size212253	repeatmasker	match_part	62140	62285	705	+	.	ID=scaffold221|size212253:hsp:64637:1.3.0.0;Parent=scaffold221|size212253:hit:30767:1.3.0.0;Target=species:rnd-5_family-454|genus:Unknown 181 317 +
scaffold221|size212253	repeatmasker	match	63513	64940	3740	+	.	ID=scaffold221|size212253:hit:30768:1.3.0.0;Name=species:rnd-1_family-149|genus:Unknown;Target=species:rnd-1_family-149|genus:Unknown 2 1127 +
scaffold221|size212253	repeatmasker	match_part	63513	64940	3740	+	.	ID=scaffold221|size212253:hsp:64638:1.3.0.0;Parent=scaffold221|size212253:hit:30768:1.3.0.0;Target=species:rnd-1_family-149|genus:Unknown 2 1127 +
scaffold221|size212253	repeatmasker	match	65016	68460	13264	+	.	ID=scaffold221|size212253:hit:30769:1.3.0.0;Name=species:scaffold29|size1339158_%2528dbseq-nr_696%2529_%255B579210%252C582717%255D|genus:Unspecified;Target=species:scaffold29|size1339158_%2528dbseq-nr_696%2529_%255B579210%252C582717%255D|genus:Unspecified 195 2954 +
scaffold221|size212253	repeatmasker	match_part	65016	68460	13264	+	.	ID=scaffold221|size212253:hsp:64639:1.3.0.0;Parent=scaffold221|size212253:hit:30769:1.3.0.0;Target=species:scaffold29|size1339158_%252528dbseq-nr_696%252529_%25255B579210%25252C582717%25255D|genus:Unspecified 195 2954 +
scaffold221|size212253	repeatmasker	match	68840	72434	10079	+	.	ID=scaffold221|size212253:hit:30770:1.3.0.0;Name=species:rnd-1_family-187|genus:DNA%252FhAT-Tag1;Target=species:rnd-1_family-187|genus:DNA%252FhAT-Tag1 2090 3379 +
scaffold221|size212253	repeatmasker	match_part	68840	72434	10079	+	.	ID=scaffold221|size212253:hsp:64640:1.3.0.0;Parent=scaffold221|size212253:hit:30770:1.3.0.0;Target=species:rnd-1_family-187|genus:DNA%25252FhAT-Tag1 2090 3379 +
scaffold221|size212253	repeatmasker	match	72542	73759	3982	+	.	ID=scaffold221|size212253:hit:30771:1.3.0.0;Name=species:rnd-1_family-849|genus:DNA%252FPIF-Harbinger;Target=species:rnd-1_family-849|genus:DNA%252FPIF-Harbinger 5 1221 +
scaffold221|size212253	repeatmasker	match_part	72542	73759	3982	+	.	ID=scaffold221|size212253:hsp:64641:1.3.0.0;Parent=scaffold221|size212253:hit:30771:1.3.0.0;Target=species:rnd-1_family-849|genus:DNA%25252FPIF-Harbinger 5 1221 +
scaffold221|size212253	repeatmasker	match	73889	74794	1687	+	.	ID=scaffold221|size212253:hit:30772:1.3.0.0;Name=species:rnd-5_family-3909|genus:DNA%252FPIF-Harbinger;Target=species:rnd-5_family-3909|genus:DNA%252FPIF-Harbinger 510 1415 +
scaffold221|size212253	repeatmasker	match_part	73889	74794	1687	+	.	ID=scaffold221|size212253:hsp:64642:1.3.0.0;Parent=scaffold221|size212253:hit:30772:1.3.0.0;Target=species:rnd-5_family-3909|genus:DNA%25252FPIF-Harbinger 510 1415 +
scaffold221|size212253	repeatmasker	match	75119	75568	1439	+	.	ID=scaffold221|size212253:hit:30773:1.3.0.0;Name=species:genome_3_21380|genus:Unspecified;Target=species:genome_3_21380|genus:Unspecified 454 681 +
scaffold221|size212253	repeatmasker	match_part	75119	75568	1439	+	.	ID=scaffold221|size212253:hsp:64643:1.3.0.0;Parent=scaffold221|size212253:hit:30773:1.3.0.0;Target=species:genome_3_21380|genus:Unspecified 454 681 +
scaffold221|size212253	repeatmasker	match	75799	75900	1758	+	.	ID=scaffold221|size212253:hit:30774:1.3.0.0;Name=species:rnd-1_family-9|genus:Unknown;Target=species:rnd-1_family-9|genus:Unknown 626 727 +
scaffold221|size212253	repeatmasker	match_part	75799	75900	1758	+	.	ID=scaffold221|size212253:hsp:64644:1.3.0.0;Parent=scaffold221|size212253:hit:30774:1.3.0.0;Target=species:rnd-1_family-9|genus:Unknown 626 727 +
scaffold221|size212253	repeatmasker	match	75944	76243	1758	+	.	ID=scaffold221|size212253:hit:30775:1.3.0.0;Name=species:rnd-1_family-9|genus:Unknown;Target=species:rnd-1_family-9|genus:Unknown 728 932 +
scaffold221|size212253	repeatmasker	match_part	75944	76243	1758	+	.	ID=scaffold221|size212253:hsp:64645:1.3.0.0;Parent=scaffold221|size212253:hit:30775:1.3.0.0;Target=species:rnd-1_family-9|genus:Unknown 728 932 +
scaffold221|size212253	repeatmasker	match	76320	77512	2466	+	.	ID=scaffold221|size212253:hit:30776:1.3.0.0;Name=species:rnd-5_family-766|genus:DNA%252FTcMar-Tc2;Target=species:rnd-5_family-766|genus:DNA%252FTcMar-Tc2 1 479 +
scaffold221|size212253	repeatmasker	match_part	76320	77512	2466	+	.	ID=scaffold221|size212253:hsp:64646:1.3.0.0;Parent=scaffold221|size212253:hit:30776:1.3.0.0;Target=species:rnd-5_family-766|genus:DNA%25252FTcMar-Tc2 1 479 +
scaffold221|size212253	repeatmasker	match	77834	77990	686	+	.	ID=scaffold221|size212253:hit:30777:1.3.0.0;Name=species:rnd-5_family-51|genus:Unknown;Target=species:rnd-5_family-51|genus:Unknown 877 1040 +
scaffold221|size212253	repeatmasker	match_part	77834	77990	686	+	.	ID=scaffold221|size212253:hsp:64647:1.3.0.0;Parent=scaffold221|size212253:hit:30777:1.3.0.0;Target=species:rnd-5_family-51|genus:Unknown 877 1040 +
scaffold221|size212253	repeatmasker	match	79109	79689	1006	+	.	ID=scaffold221|size212253:hit:30778:1.3.0.0;Name=species:rnd-5_family-51|genus:Unknown;Target=species:rnd-5_family-51|genus:Unknown 239 863 +
scaffold221|size212253	repeatmasker	match_part	79109	79689	1006	+	.	ID=scaffold221|size212253:hsp:64648:1.3.0.0;Parent=scaffold221|size212253:hit:30778:1.3.0.0;Target=species:rnd-5_family-51|genus:Unknown 239 863 +
scaffold221|size212253	repeatmasker	match	80597	85815	26436	+	.	ID=scaffold221|size212253:hit:30779:1.3.0.0;Name=species:rnd-5_family-1006|genus:Unknown;Target=species:rnd-5_family-1006|genus:Unknown 3 2872 +
scaffold221|size212253	repeatmasker	match_part	80597	85815	26436	+	.	ID=scaffold221|size212253:hsp:64649:1.3.0.0;Parent=scaffold221|size212253:hit:30779:1.3.0.0;Target=species:rnd-5_family-1006|genus:Unknown 3 2872 +
scaffold221|size212253	repeatmasker	match	88046	89866	8099	+	.	ID=scaffold221|size212253:hit:30780:1.3.0.0;Name=species:rnd-5_family-139|genus:Unknown;Target=species:rnd-5_family-139|genus:Unknown 514 1879 +
scaffold221|size212253	repeatmasker	match_part	88046	89866	8099	+	.	ID=scaffold221|size212253:hsp:64650:1.3.0.0;Parent=scaffold221|size212253:hit:30780:1.3.0.0;Target=species:rnd-5_family-139|genus:Unknown 514 1879 +
scaffold221|size212253	repeatmasker	match	89912	90047	989	+	.	ID=scaffold221|size212253:hit:30781:1.3.0.0;Name=species:genome_9_9153|genus:Unspecified;Target=species:genome_9_9153|genus:Unspecified 6 121 +
scaffold221|size212253	repeatmasker	match_part	89912	90047	989	+	.	ID=scaffold221|size212253:hsp:64651:1.3.0.0;Parent=scaffold221|size212253:hit:30781:1.3.0.0;Target=species:genome_9_9153|genus:Unspecified 6 121 +
scaffold221|size212253	repeatmasker	match	90389	100000	27061	+	.	ID=scaffold221|size212253:hit:30782:1.3.0.0;Name=species:rnd-5_family-1745|genus:Unknown;Target=species:rnd-5_family-1745|genus:Unknown 3352 7639 +
scaffold221|size212253	repeatmasker	match_part	90389	100000	27061	+	.	ID=scaffold221|size212253:hsp:64652:1.3.0.0;Parent=scaffold221|size212253:hit:30782:1.3.0.0;Target=species:rnd-5_family-1745|genus:Unknown 3352 7639 +
scaffold221|size212253	repeatmasker	match	143386	143434	23	+	.	ID=scaffold221|size212253:hit:30783:1.3.0.1;Name=species:%2528TGTT%2529n|genus:Simple_repeat;Target=species:%2528TGTT%2529n|genus:Simple_repeat 1 51 +
scaffold221|size212253	repeatmasker	match_part	143386	143434	23	+	.	ID=scaffold221|size212253:hsp:64653:1.3.0.1;Parent=scaffold221|size212253:hit:30783:1.3.0.1;Target=species:%252528TGTT%252529n|genus:Simple_repeat 1 51 +
scaffold221|size212253	repeatmasker	match	173750	173782	16	+	.	ID=scaffold221|size212253:hit:30784:1.3.0.1;Name=species:%2528ACA%2529n|genus:Simple_repeat;Target=species:%2528ACA%2529n|genus:Simple_repeat 1 33 +
scaffold221|size212253	repeatmasker	match_part	173750	173782	16	+	.	ID=scaffold221|size212253:hsp:64654:1.3.0.1;Parent=scaffold221|size212253:hit:30784:1.3.0.1;Target=species:%252528ACA%252529n|genus:Simple_repeat 1 33 +
scaffold221|size212253	repeatmasker	match	143755	143777	16	+	.	ID=scaffold221|size212253:hit:30785:1.3.0.1;Name=species:%2528AC%2529n|genus:Simple_repeat;Target=species:%2528AC%2529n|genus:Simple_repeat 1 23 +
scaffold221|size212253	repeatmasker	match_part	143755	143777	16	+	.	ID=scaffold221|size212253:hsp:64655:1.3.0.1;Parent=scaffold221|size212253:hit:30785:1.3.0.1;Target=species:%252528AC%252529n|genus:Simple_repeat 1 23 +
scaffold221|size212253	repeatmasker	match	146127	146148	13	+	.	ID=scaffold221|size212253:hit:30786:1.3.0.1;Name=species:%2528TGT%2529n|genus:Simple_repeat;Target=species:%2528TGT%2529n|genus:Simple_repeat 1 22 +
scaffold221|size212253	repeatmasker	match_part	146127	146148	13	+	.	ID=scaffold221|size212253:hsp:64656:1.3.0.1;Parent=scaffold221|size212253:hit:30786:1.3.0.1;Target=species:%252528TGT%252529n|genus:Simple_repeat 1 22 +
scaffold221|size212253	repeatmasker	match	193408	193440	16	+	.	ID=scaffold221|size212253:hit:30787:1.3.0.1;Name=species:%2528TGT%2529n|genus:Simple_repeat;Target=species:%2528TGT%2529n|genus:Simple_repeat 1 33 +
scaffold221|size212253	repeatmasker	match_part	193408	193440	16	+	.	ID=scaffold221|size212253:hsp:64657:1.3.0.1;Parent=scaffold221|size212253:hit:30787:1.3.0.1;Target=species:%252528TGT%252529n|genus:Simple_repeat 1 33 +
scaffold221|size212253	repeatmasker	match	166084	166103	13	+	.	ID=scaffold221|size212253:hit:30788:1.3.0.1;Name=species:%2528GGAA%2529n|genus:Simple_repeat;Target=species:%2528GGAA%2529n|genus:Simple_repeat 1 21 +
scaffold221|size212253	repeatmasker	match_part	166084	166103	13	+	.	ID=scaffold221|size212253:hsp:64658:1.3.0.1;Parent=scaffold221|size212253:hit:30788:1.3.0.1;Target=species:%252528GGAA%252529n|genus:Simple_repeat 1 21 +
scaffold221|size212253	repeatmasker	match	172739	172826	21	+	.	ID=scaffold221|size212253:hit:30789:1.3.0.1;Name=species:G-rich|genus:Low_complexity;Target=species:G-rich|genus:Low_complexity 1 89 +
scaffold221|size212253	repeatmasker	match_part	172739	172826	21	+	.	ID=scaffold221|size212253:hsp:64659:1.3.0.1;Parent=scaffold221|size212253:hit:30789:1.3.0.1;Target=species:G-rich|genus:Low_complexity 1 89 +
scaffold221|size212253	repeatmasker	match	145124	145178	14	+	.	ID=scaffold221|size212253:hit:30790:1.3.0.1;Name=species:%2528CAC%2529n|genus:Simple_repeat;Target=species:%2528CAC%2529n|genus:Simple_repeat 1 52 +
scaffold221|size212253	repeatmasker	match_part	145124	145178	14	+	.	ID=scaffold221|size212253:hsp:64660:1.3.0.1;Parent=scaffold221|size212253:hit:30790:1.3.0.1;Target=species:%252528CAC%252529n|genus:Simple_repeat 1 52 +
scaffold221|size212253	repeatmasker	match	171528	171732	160	+	.	ID=scaffold221|size212253:hit:30791:1.3.0.1;Name=species:%2528AAGAAG%2529n|genus:Simple_repeat;Target=species:%2528AAGAAG%2529n|genus:Simple_repeat 1 205 +
scaffold221|size212253	repeatmasker	match_part	171528	171732	160	+	.	ID=scaffold221|size212253:hsp:64661:1.3.0.1;Parent=scaffold221|size212253:hit:30791:1.3.0.1;Target=species:%252528AAGAAG%252529n|genus:Simple_repeat 1 205 +
scaffold221|size212253	repeatmasker	match	171968	172012	12	+	.	ID=scaffold221|size212253:hit:30792:1.3.0.1;Name=species:%2528CCTCTT%2529n|genus:Simple_repeat;Target=species:%2528CCTCTT%2529n|genus:Simple_repeat 1 42 +
scaffold221|size212253	repeatmasker	match_part	171968	172012	12	+	.	ID=scaffold221|size212253:hsp:64662:1.3.0.1;Parent=scaffold221|size212253:hit:30792:1.3.0.1;Target=species:%252528CCTCTT%252529n|genus:Simple_repeat 1 42 +
scaffold221|size212253	repeatmasker	match	143935	143966	12	+	.	ID=scaffold221|size212253:hit:30793:1.3.0.1;Name=species:%2528CCACCA%2529n|genus:Simple_repeat;Target=species:%2528CCACCA%2529n|genus:Simple_repeat 1 32 +
scaffold221|size212253	repeatmasker	match_part	143935	143966	12	+	.	ID=scaffold221|size212253:hsp:64663:1.3.0.1;Parent=scaffold221|size212253:hit:30793:1.3.0.1;Target=species:%252528CCACCA%252529n|genus:Simple_repeat 1 32 +
scaffold221|size212253	repeatmasker	match	166056	166099	12	+	.	ID=scaffold221|size212253:hit:30794:1.3.0.1;Name=species:%2528AATGG%2529n|genus:Simple_repeat;Target=species:%2528AATGG%2529n|genus:Simple_repeat 1 47 +
scaffold221|size212253	repeatmasker	match_part	166056	166099	12	+	.	ID=scaffold221|size212253:hsp:64664:1.3.0.1;Parent=scaffold221|size212253:hit:30794:1.3.0.1;Target=species:%252528AATGG%252529n|genus:Simple_repeat 1 47 +
scaffold221|size212253	repeatmasker	match	148572	148854	255	+	.	ID=scaffold221|size212253:hit:30795:1.3.0.1;Name=species:%2528TTC%2529n|genus:Simple_repeat;Target=species:%2528TTC%2529n|genus:Simple_repeat 1 286 +
scaffold221|size212253	repeatmasker	match_part	148572	148854	255	+	.	ID=scaffold221|size212253:hsp:64665:1.3.0.1;Parent=scaffold221|size212253:hit:30795:1.3.0.1;Target=species:%252528TTC%252529n|genus:Simple_repeat 1 286 +
scaffold221|size212253	repeatmasker	match	100001	116343	16881	+	.	ID=scaffold221|size212253:hit:30796:1.3.0.1;Name=species:rnd-1_family-526|genus:Unknown;Target=species:rnd-1_family-526|genus:Unknown 1 4034 +
scaffold221|size212253	repeatmasker	match_part	100001	116343	16881	+	.	ID=scaffold221|size212253:hsp:64666:1.3.0.1;Parent=scaffold221|size212253:hit:30796:1.3.0.1;Target=species:rnd-1_family-526|genus:Unknown 1 4034 +
scaffold221|size212253	repeatmasker	match	116386	119494	16536	+	.	ID=scaffold221|size212253:hit:30797:1.3.0.1;Name=species:rnd-5_family-294|genus:Unknown;Target=species:rnd-5_family-294|genus:Unknown 2280 4683 +
scaffold221|size212253	repeatmasker	match_part	116386	119494	16536	+	.	ID=scaffold221|size212253:hsp:64667:1.3.0.1;Parent=scaffold221|size212253:hit:30797:1.3.0.1;Target=species:rnd-5_family-294|genus:Unknown 2280 4683 +
scaffold221|size212253	repeatmasker	match	120306	120339	225	+	.	ID=scaffold221|size212253:hit:30798:1.3.0.1;Name=species:rnd-1_family-755|genus:Unknown;Target=species:rnd-1_family-755|genus:Unknown 1 34 +
scaffold221|size212253	repeatmasker	match_part	120306	120339	225	+	.	ID=scaffold221|size212253:hsp:64668:1.3.0.1;Parent=scaffold221|size212253:hit:30798:1.3.0.1;Target=species:rnd-1_family-755|genus:Unknown 1 34 +
scaffold221|size212253	repeatmasker	match	121651	121793	411	+	.	ID=scaffold221|size212253:hit:30799:1.3.0.1;Name=species:rnd-1_family-475|genus:Unknown;Target=species:rnd-1_family-475|genus:Unknown 176 242 +
scaffold221|size212253	repeatmasker	match_part	121651	121793	411	+	.	ID=scaffold221|size212253:hsp:64669:1.3.0.1;Parent=scaffold221|size212253:hit:30799:1.3.0.1;Target=species:rnd-1_family-475|genus:Unknown 176 242 +
scaffold221|size212253	repeatmasker	match	121903	122008	255	+	.	ID=scaffold221|size212253:hit:30800:1.3.0.1;Name=species:rnd-1_family-112|genus:Unknown;Target=species:rnd-1_family-112|genus:Unknown 191 297 +
scaffold221|size212253	repeatmasker	match_part	121903	122008	255	+	.	ID=scaffold221|size212253:hsp:64670:1.3.0.1;Parent=scaffold221|size212253:hit:30800:1.3.0.1;Target=species:rnd-1_family-112|genus:Unknown 191 297 +
scaffold221|size212253	repeatmasker	match	122116	122965	603	+	.	ID=scaffold221|size212253:hit:30801:1.3.0.1;Name=species:rnd-1_family-399|genus:Unknown;Target=species:rnd-1_family-399|genus:Unknown 34 318 +
scaffold221|size212253	repeatmasker	match_part	122116	122965	603	+	.	ID=scaffold221|size212253:hsp:64671:1.3.0.1;Parent=scaffold221|size212253:hit:30801:1.3.0.1;Target=species:rnd-1_family-399|genus:Unknown 34 318 +
scaffold221|size212253	repeatmasker	match	123038	124836	9355	+	.	ID=scaffold221|size212253:hit:30802:1.3.0.1;Name=species:rnd-1_family-3|genus:Unknown;Target=species:rnd-1_family-3|genus:Unknown 48 1823 +
scaffold221|size212253	repeatmasker	match_part	123038	124836	9355	+	.	ID=scaffold221|size212253:hsp:64672:1.3.0.1;Parent=scaffold221|size212253:hit:30802:1.3.0.1;Target=species:rnd-1_family-3|genus:Unknown 48 1823 +
scaffold221|size212253	repeatmasker	match	126240	130521	7828	+	.	ID=scaffold221|size212253:hit:30803:1.3.0.1;Name=species:rnd-1_family-192|genus:rRNA;Target=species:rnd-1_family-192|genus:rRNA 1 1798 +
scaffold221|size212253	repeatmasker	match_part	126240	130521	7828	+	.	ID=scaffold221|size212253:hsp:64673:1.3.0.1;Parent=scaffold221|size212253:hit:30803:1.3.0.1;Target=species:rnd-1_family-192|genus:rRNA 1 1798 +
scaffold221|size212253	repeatmasker	match	130568	130902	432	+	.	ID=scaffold221|size212253:hit:30804:1.3.0.1;Name=species:rnd-5_family-1816|genus:Unknown;Target=species:rnd-5_family-1816|genus:Unknown 181 305 +
scaffold221|size212253	repeatmasker	match_part	130568	130902	432	+	.	ID=scaffold221|size212253:hsp:64674:1.3.0.1;Parent=scaffold221|size212253:hit:30804:1.3.0.1;Target=species:rnd-5_family-1816|genus:Unknown 181 305 +
scaffold221|size212253	repeatmasker	match	131905	131951	230	+	.	ID=scaffold221|size212253:hit:30805:1.3.0.1;Name=species:scaffold148|size484791_%2528dbseq-nr_708%2529_%255B394079%252C400011%255D|genus:Unspecified;Target=species:scaffold148|size484791_%2528dbseq-nr_708%2529_%255B394079%252C400011%255D|genus:Unspecified 129 175 +
scaffold221|size212253	repeatmasker	match_part	131905	131951	230	+	.	ID=scaffold221|size212253:hsp:64675:1.3.0.1;Parent=scaffold221|size212253:hit:30805:1.3.0.1;Target=species:scaffold148|size484791_%252528dbseq-nr_708%252529_%25255B394079%25252C400011%25255D|genus:Unspecified 129 175 +
scaffold221|size212253	repeatmasker	match	132120	132214	341	+	.	ID=scaffold221|size212253:hit:30806:1.3.0.1;Name=species:scaffold21|size630201_%2528dbseq-nr_224%2529_%255B497027%252C503169%255D|genus:Unspecified;Target=species:scaffold21|size630201_%2528dbseq-nr_224%2529_%255B497027%252C503169%255D|genus:Unspecified 413 473 +
scaffold221|size212253	repeatmasker	match_part	132120	132214	341	+	.	ID=scaffold221|size212253:hsp:64676:1.3.0.1;Parent=scaffold221|size212253:hit:30806:1.3.0.1;Target=species:scaffold21|size630201_%252528dbseq-nr_224%252529_%25255B497027%25252C503169%25255D|genus:Unspecified 413 473 +
scaffold221|size212253	repeatmasker	match	132376	132950	606	+	.	ID=scaffold221|size212253:hit:30807:1.3.0.1;Name=species:scaffold60|size524837_%2528dbseq-nr_150%2529_%255B111726%252C117839%255D|genus:Unspecified;Target=species:scaffold60|size524837_%2528dbseq-nr_150%2529_%255B111726%252C117839%255D|genus:Unspecified 712 1280 +
scaffold221|size212253	repeatmasker	match_part	132376	132950	606	+	.	ID=scaffold221|size212253:hsp:64677:1.3.0.1;Parent=scaffold221|size212253:hit:30807:1.3.0.1;Target=species:scaffold60|size524837_%252528dbseq-nr_150%252529_%25255B111726%25252C117839%25255D|genus:Unspecified 712 1280 +
scaffold221|size212253	repeatrunner	protein_match	133693	133998	151	-	.	ID=scaffold221|size212253:hit:30808:1.3.0.1;Name=gi|15227509|ref|NP_178904.1|;Target=gi|15227509|ref|NP_178904.1| 135 234 +
scaffold221|size212253	repeatrunner	match_part	133693	133998	151	-	.	ID=scaffold221|size212253:hsp:64678:1.3.0.1;Parent=scaffold221|size212253:hit:30808:1.3.0.1;Target=gi|15227509|ref|NP_178904.1| 135 234 +
scaffold221|size212253	repeatmasker	match	134177	134338	258	+	.	ID=scaffold221|size212253:hit:30809:1.3.0.1;Name=species:scaffold89|size764991_%2528dbseq-nr_709%2529_%255B617926%252C624013%255D|genus:Unspecified;Target=species:scaffold89|size764991_%2528dbseq-nr_709%2529_%255B617926%252C624013%255D|genus:Unspecified 3454 3628 +
scaffold221|size212253	repeatmasker	match_part	134177	134338	258	+	.	ID=scaffold221|size212253:hsp:64679:1.3.0.1;Parent=scaffold221|size212253:hit:30809:1.3.0.1;Target=species:scaffold89|size764991_%252528dbseq-nr_709%252529_%25255B617926%25252C624013%25255D|genus:Unspecified 3454 3628 +
scaffold221|size212253	repeatmasker	match	134658	134889	276	+	.	ID=scaffold221|size212253:hit:30810:1.3.0.1;Name=species:scaffold226|size248449_%2528dbseq-nr_558%2529_%255B94722%252C100627%255D|genus:Unspecified;Target=species:scaffold226|size248449_%2528dbseq-nr_558%2529_%255B94722%252C100627%255D|genus:Unspecified 2670 2905 +
scaffold221|size212253	repeatmasker	match_part	134658	134889	276	+	.	ID=scaffold221|size212253:hsp:64680:1.3.0.1;Parent=scaffold221|size212253:hit:30810:1.3.0.1;Target=species:scaffold226|size248449_%252528dbseq-nr_558%252529_%25255B94722%25252C100627%25255D|genus:Unspecified 2670 2905 +
scaffold221|size212253	repeatmasker	match	135283	135562	769	+	.	ID=scaffold221|size212253:hit:30811:1.3.0.1;Name=species:scaffold183|size469198_%2528dbseq-nr_331%2529_%255B242129%252C248239%255D|genus:Unspecified;Target=species:scaffold183|size469198_%2528dbseq-nr_331%2529_%255B242129%252C248239%255D|genus:Unspecified 3591 3855 +
scaffold221|size212253	repeatmasker	match_part	135283	135562	769	+	.	ID=scaffold221|size212253:hsp:64681:1.3.0.1;Parent=scaffold221|size212253:hit:30811:1.3.0.1;Target=species:scaffold183|size469198_%252528dbseq-nr_331%252529_%25255B242129%25252C248239%25255D|genus:Unspecified 3591 3855 +
scaffold221|size212253	repeatmasker	match	135723	135797	526	+	.	ID=scaffold221|size212253:hit:30812:1.3.0.1;Name=species:scaffold148|size484791_%2528dbseq-nr_708%2529_%255B394079%252C400011%255D|genus:Unspecified;Target=species:scaffold148|size484791_%2528dbseq-nr_708%2529_%255B394079%252C400011%255D|genus:Unspecified 4117 4190 +
scaffold221|size212253	repeatmasker	match_part	135723	135797	526	+	.	ID=scaffold221|size212253:hsp:64682:1.3.0.1;Parent=scaffold221|size212253:hit:30812:1.3.0.1;Target=species:scaffold148|size484791_%252528dbseq-nr_708%252529_%25255B394079%25252C400011%25255D|genus:Unspecified 4117 4190 +
scaffold221|size212253	repeatmasker	match	137617	137841	354	+	.	ID=scaffold221|size212253:hit:30813:1.3.0.1;Name=species:scaffold109|size879770_%2528dbseq-nr_434%2529_%255B731440%252C737336%255D|genus:Unspecified;Target=species:scaffold109|size879770_%2528dbseq-nr_434%2529_%255B731440%252C737336%255D|genus:Unspecified 182 383 +
scaffold221|size212253	repeatmasker	match_part	137617	137841	354	+	.	ID=scaffold221|size212253:hsp:64683:1.3.0.1;Parent=scaffold221|size212253:hit:30813:1.3.0.1;Target=species:scaffold109|size879770_%252528dbseq-nr_434%252529_%25255B731440%25252C737336%25255D|genus:Unspecified 182 383 +
scaffold221|size212253	repeatmasker	match	138176	138253	447	+	.	ID=scaffold221|size212253:hit:30814:1.3.0.1;Name=species:rnd-5_family-126|genus:Unknown;Target=species:rnd-5_family-126|genus:Unknown 723 800 +
scaffold221|size212253	repeatmasker	match_part	138176	138253	447	+	.	ID=scaffold221|size212253:hsp:64684:1.3.0.1;Parent=scaffold221|size212253:hit:30814:1.3.0.1;Target=species:rnd-5_family-126|genus:Unknown 723 800 +
scaffold221|size212253	repeatmasker	match	138300	139016	715	+	.	ID=scaffold221|size212253:hit:30815:1.3.0.1;Name=species:genome_3_21789|genus:Unspecified;Target=species:genome_3_21789|genus:Unspecified 1 495 +
scaffold221|size212253	repeatmasker	match_part	138300	139016	715	+	.	ID=scaffold221|size212253:hsp:64685:1.3.0.1;Parent=scaffold221|size212253:hit:30815:1.3.0.1;Target=species:genome_3_21789|genus:Unspecified 1 495 +
scaffold221|size212253	repeatmasker	match	139071	139306	401	+	.	ID=scaffold221|size212253:hit:30816:1.3.0.1;Name=species:rnd-1_family-227|genus:DNA%252FPIF-Harbinger;Target=species:rnd-1_family-227|genus:DNA%252FPIF-Harbinger 248 472 +
scaffold221|size212253	repeatmasker	match_part	139071	139306	401	+	.	ID=scaffold221|size212253:hsp:64686:1.3.0.1;Parent=scaffold221|size212253:hit:30816:1.3.0.1;Target=species:rnd-1_family-227|genus:DNA%25252FPIF-Harbinger 248 472 +
scaffold221|size212253	repeatmasker	match	140447	140659	830	+	.	ID=scaffold221|size212253:hit:30817:1.3.0.1;Name=species:rnd-1_family-227|genus:DNA%252FPIF-Harbinger;Target=species:rnd-1_family-227|genus:DNA%252FPIF-Harbinger 559 768 +
scaffold221|size212253	repeatmasker	match_part	140447	140659	830	+	.	ID=scaffold221|size212253:hsp:64687:1.3.0.1;Parent=scaffold221|size212253:hit:30817:1.3.0.1;Target=species:rnd-1_family-227|genus:DNA%25252FPIF-Harbinger 559 768 +
scaffold221|size212253	repeatmasker	match	140853	141012	504	+	.	ID=scaffold221|size212253:hit:30818:1.3.0.1;Name=species:rnd-1_family-1136|genus:Unknown;Target=species:rnd-1_family-1136|genus:Unknown 105 264 +
scaffold221|size212253	repeatmasker	match_part	140853	141012	504	+	.	ID=scaffold221|size212253:hsp:64688:1.3.0.1;Parent=scaffold221|size212253:hit:30818:1.3.0.1;Target=species:rnd-1_family-1136|genus:Unknown 105 264 +
scaffold221|size212253	repeatmasker	match	141178	142029	2071	+	.	ID=scaffold221|size212253:hit:30819:1.3.0.1;Name=species:rnd-1_family-461|genus:DNA%252FPIF-Harbinger;Target=species:rnd-1_family-461|genus:DNA%252FPIF-Harbinger 193 911 +
scaffold221|size212253	repeatmasker	match_part	141178	142029	2071	+	.	ID=scaffold221|size212253:hsp:64689:1.3.0.1;Parent=scaffold221|size212253:hit:30819:1.3.0.1;Target=species:rnd-1_family-461|genus:DNA%25252FPIF-Harbinger 193 911 +
scaffold221|size212253	repeatmasker	match	142183	142361	310	+	.	ID=scaffold221|size212253:hit:30820:1.3.0.1;Name=species:rnd-1_family-1150|genus:LINE%252FPenelope;Target=species:rnd-1_family-1150|genus:LINE%252FPenelope 50 174 +
scaffold221|size212253	repeatmasker	match_part	142183	142361	310	+	.	ID=scaffold221|size212253:hsp:64690:1.3.0.1;Parent=scaffold221|size212253:hit:30820:1.3.0.1;Target=species:rnd-1_family-1150|genus:LINE%25252FPenelope 50 174 +
scaffold221|size212253	repeatmasker	match	142460	142618	769	+	.	ID=scaffold221|size212253:hit:30821:1.3.0.1;Name=species:rnd-1_family-461|genus:DNA%252FPIF-Harbinger;Target=species:rnd-1_family-461|genus:DNA%252FPIF-Harbinger 917 1075 +
scaffold221|size212253	repeatmasker	match_part	142460	142618	769	+	.	ID=scaffold221|size212253:hsp:64691:1.3.0.1;Parent=scaffold221|size212253:hit:30821:1.3.0.1;Target=species:rnd-1_family-461|genus:DNA%25252FPIF-Harbinger 917 1075 +
scaffold221|size212253	repeatmasker	match	148521	148571	2913	+	.	ID=scaffold221|size212253:hit:30822:1.3.0.1;Name=species:rnd-1_family-30|genus:Unknown;Target=species:rnd-1_family-30|genus:Unknown 532 577 +
scaffold221|size212253	repeatmasker	match_part	148521	148571	2913	+	.	ID=scaffold221|size212253:hsp:64692:1.3.0.1;Parent=scaffold221|size212253:hit:30822:1.3.0.1;Target=species:rnd-1_family-30|genus:Unknown 532 577 +
scaffold221|size212253	repeatmasker	match	148855	149423	2913	+	.	ID=scaffold221|size212253:hit:30823:1.3.0.1;Name=species:rnd-1_family-30|genus:Unknown;Target=species:rnd-1_family-30|genus:Unknown 192 531 +
scaffold221|size212253	repeatmasker	match_part	148855	149423	2913	+	.	ID=scaffold221|size212253:hsp:64693:1.3.0.1;Parent=scaffold221|size212253:hit:30823:1.3.0.1;Target=species:rnd-1_family-30|genus:Unknown 192 531 +
scaffold221|size212253	repeatmasker	match	150093	150659	2035	+	.	ID=scaffold221|size212253:hit:30824:1.3.0.1;Name=species:genome_8_12029|genus:Unspecified;Target=species:genome_8_12029|genus:Unspecified 1 292 +
scaffold221|size212253	repeatmasker	match_part	150093	150659	2035	+	.	ID=scaffold221|size212253:hsp:64694:1.3.0.1;Parent=scaffold221|size212253:hit:30824:1.3.0.1;Target=species:genome_8_12029|genus:Unspecified 1 292 +
scaffold221|size212253	repeatmasker	match	152852	152912	233	+	.	ID=scaffold221|size212253:hit:30825:1.3.0.1;Name=species:rnd-1_family-622|genus:Unknown;Target=species:rnd-1_family-622|genus:Unknown 496 559 +
scaffold221|size212253	repeatmasker	match_part	152852	152912	233	+	.	ID=scaffold221|size212253:hsp:64695:1.3.0.1;Parent=scaffold221|size212253:hit:30825:1.3.0.1;Target=species:rnd-1_family-622|genus:Unknown 496 559 +
scaffold221|size212253	repeatmasker	match	155214	155475	1930	+	.	ID=scaffold221|size212253:hit:30826:1.3.0.1;Name=species:genome_1_8676|genus:Unspecified;Target=species:genome_1_8676|genus:Unspecified 2 265 +
scaffold221|size212253	repeatmasker	match_part	155214	155475	1930	+	.	ID=scaffold221|size212253:hsp:64696:1.3.0.1;Parent=scaffold221|size212253:hit:30826:1.3.0.1;Target=species:genome_1_8676|genus:Unspecified 2 265 +
scaffold221|size212253	repeatmasker	match	157838	158228	1657	+	.	ID=scaffold221|size212253:hit:30827:1.3.0.1;Name=species:genome_3_19411|genus:Unspecified;Target=species:genome_3_19411|genus:Unspecified 1 391 +
scaffold221|size212253	repeatmasker	match_part	157838	158228	1657	+	.	ID=scaffold221|size212253:hsp:64697:1.3.0.1;Parent=scaffold221|size212253:hit:30827:1.3.0.1;Target=species:genome_3_19411|genus:Unspecified 1 391 +
scaffold221|size212253	repeatmasker	match	158339	158965	4968	+	.	ID=scaffold221|size212253:hit:30828:1.3.0.1;Name=species:genome_5_2387|genus:Unspecified;Target=species:genome_5_2387|genus:Unspecified 1 631 +
scaffold221|size212253	repeatmasker	match_part	158339	158965	4968	+	.	ID=scaffold221|size212253:hsp:64698:1.3.0.1;Parent=scaffold221|size212253:hit:30828:1.3.0.1;Target=species:genome_5_2387|genus:Unspecified 1 631 +
scaffold221|size212253	repeatmasker	match	159520	159706	759	+	.	ID=scaffold221|size212253:hit:30829:1.3.0.1;Name=species:rnd-5_family-829|genus:Unknown;Target=species:rnd-5_family-829|genus:Unknown 4 186 +
scaffold221|size212253	repeatmasker	match_part	159520	159706	759	+	.	ID=scaffold221|size212253:hsp:64699:1.3.0.1;Parent=scaffold221|size212253:hit:30829:1.3.0.1;Target=species:rnd-5_family-829|genus:Unknown 4 186 +
scaffold221|size212253	repeatmasker	match	160552	161110	960	+	.	ID=scaffold221|size212253:hit:30830:1.3.0.1;Name=species:genome_7_7989|genus:Unspecified;Target=species:genome_7_7989|genus:Unspecified 8 577 +
scaffold221|size212253	repeatmasker	match_part	160552	161110	960	+	.	ID=scaffold221|size212253:hsp:64700:1.3.0.1;Parent=scaffold221|size212253:hit:30830:1.3.0.1;Target=species:genome_7_7989|genus:Unspecified 8 577 +
scaffold221|size212253	repeatmasker	match	161665	162240	1062	+	.	ID=scaffold221|size212253:hit:30831:1.3.0.1;Name=species:rnd-1_family-330|genus:Unknown;Target=species:rnd-1_family-330|genus:Unknown 1 292 +
scaffold221|size212253	repeatmasker	match_part	161665	162240	1062	+	.	ID=scaffold221|size212253:hsp:64701:1.3.0.1;Parent=scaffold221|size212253:hit:30831:1.3.0.1;Target=species:rnd-1_family-330|genus:Unknown 1 292 +
scaffold221|size212253	repeatmasker	match	166153	166476	1019	+	.	ID=scaffold221|size212253:hit:30832:1.3.0.1;Name=species:rnd-1_family-813|genus:Unknown;Target=species:rnd-1_family-813|genus:Unknown 135 456 +
scaffold221|size212253	repeatmasker	match_part	166153	166476	1019	+	.	ID=scaffold221|size212253:hsp:64702:1.3.0.1;Parent=scaffold221|size212253:hit:30832:1.3.0.1;Target=species:rnd-1_family-813|genus:Unknown 135 456 +
scaffold221|size212253	repeatmasker	match	166566	166766	301	+	.	ID=scaffold221|size212253:hit:30833:1.3.0.1;Name=species:rnd-1_family-813|genus:Unknown;Target=species:rnd-1_family-813|genus:Unknown 560 767 +
scaffold221|size212253	repeatmasker	match_part	166566	166766	301	+	.	ID=scaffold221|size212253:hsp:64703:1.3.0.1;Parent=scaffold221|size212253:hit:30833:1.3.0.1;Target=species:rnd-1_family-813|genus:Unknown 560 767 +
scaffold221|size212253	repeatmasker	match	167398	167486	244	+	.	ID=scaffold221|size212253:hit:30834:1.3.0.1;Name=species:rnd-1_family-540|genus:Unknown;Target=species:rnd-1_family-540|genus:Unknown 1502 1590 +
scaffold221|size212253	repeatmasker	match_part	167398	167486	244	+	.	ID=scaffold221|size212253:hsp:64704:1.3.0.1;Parent=scaffold221|size212253:hit:30834:1.3.0.1;Target=species:rnd-1_family-540|genus:Unknown 1502 1590 +
scaffold221|size212253	repeatmasker	match	167710	168295	3758	+	.	ID=scaffold221|size212253:hit:30835:1.3.0.1;Name=species:rnd-1_family-921|genus:Unknown;Target=species:rnd-1_family-921|genus:Unknown 1 510 +
scaffold221|size212253	repeatmasker	match_part	167710	168295	3758	+	.	ID=scaffold221|size212253:hsp:64705:1.3.0.1;Parent=scaffold221|size212253:hit:30835:1.3.0.1;Target=species:rnd-1_family-921|genus:Unknown 1 510 +
scaffold221|size212253	repeatmasker	match	168711	168872	690	+	.	ID=scaffold221|size212253:hit:30836:1.3.0.1;Name=species:rnd-1_family-387|genus:Unknown;Target=species:rnd-1_family-387|genus:Unknown 1 169 +
scaffold221|size212253	repeatmasker	match_part	168711	168872	690	+	.	ID=scaffold221|size212253:hsp:64706:1.3.0.1;Parent=scaffold221|size212253:hit:30836:1.3.0.1;Target=species:rnd-1_family-387|genus:Unknown 1 169 +
scaffold221|size212253	repeatmasker	match	168927	169291	905	+	.	ID=scaffold221|size212253:hit:30837:1.3.0.1;Name=species:genome_3_21789|genus:Unspecified;Target=species:genome_3_21789|genus:Unspecified 289 495 +
scaffold221|size212253	repeatmasker	match_part	168927	169291	905	+	.	ID=scaffold221|size212253:hsp:64707:1.3.0.1;Parent=scaffold221|size212253:hit:30837:1.3.0.1;Target=species:genome_3_21789|genus:Unspecified 289 495 +
scaffold221|size212253	repeatmasker	match	169580	170317	949	+	.	ID=scaffold221|size212253:hit:30838:1.3.0.1;Name=species:rnd-5_family-1682|genus:Unknown;Target=species:rnd-5_family-1682|genus:Unknown 39 785 +
scaffold221|size212253	repeatmasker	match_part	169580	170317	949	+	.	ID=scaffold221|size212253:hsp:64708:1.3.0.1;Parent=scaffold221|size212253:hit:30838:1.3.0.1;Target=species:rnd-5_family-1682|genus:Unknown 39 785 +
scaffold221|size212253	repeatmasker	match	170465	170902	631	+	.	ID=scaffold221|size212253:hit:30839:1.3.0.1;Name=species:rnd-1_family-880|genus:Unknown;Target=species:rnd-1_family-880|genus:Unknown 40 345 +
scaffold221|size212253	repeatmasker	match_part	170465	170902	631	+	.	ID=scaffold221|size212253:hsp:64709:1.3.0.1;Parent=scaffold221|size212253:hit:30839:1.3.0.1;Target=species:rnd-1_family-880|genus:Unknown 40 345 +
scaffold221|size212253	repeatmasker	match	171220	171513	365	+	.	ID=scaffold221|size212253:hit:30840:1.3.0.1;Name=species:rnd-5_family-2893|genus:Unknown;Target=species:rnd-5_family-2893|genus:Unknown 266 563 +
scaffold221|size212253	repeatmasker	match_part	171220	171513	365	+	.	ID=scaffold221|size212253:hsp:64710:1.3.0.1;Parent=scaffold221|size212253:hit:30840:1.3.0.1;Target=species:rnd-5_family-2893|genus:Unknown 266 563 +
scaffold221|size212253	repeatmasker	match	172095	172198	312	+	.	ID=scaffold221|size212253:hit:30841:1.3.0.1;Name=species:rnd-1_family-1235|genus:DNA%252FKolobok-T2;Target=species:rnd-1_family-1235|genus:DNA%252FKolobok-T2 3 106 +
scaffold221|size212253	repeatmasker	match_part	172095	172198	312	+	.	ID=scaffold221|size212253:hsp:64711:1.3.0.1;Parent=scaffold221|size212253:hit:30841:1.3.0.1;Target=species:rnd-1_family-1235|genus:DNA%25252FKolobok-T2 3 106 +
scaffold221|size212253	repeatmasker	match	172558	172649	642	+	.	ID=scaffold221|size212253:hit:30842:1.3.0.1;Name=species:genome_11_12231|genus:Unspecified;Target=species:genome_11_12231|genus:Unspecified 330 427 +
scaffold221|size212253	repeatmasker	match_part	172558	172649	642	+	.	ID=scaffold221|size212253:hsp:64712:1.3.0.1;Parent=scaffold221|size212253:hit:30842:1.3.0.1;Target=species:genome_11_12231|genus:Unspecified 330 427 +
scaffold221|size212253	repeatmasker	match	176411	178259	5651	+	.	ID=scaffold221|size212253:hit:30843:1.3.0.1;Name=species:genome_7_13492|genus:Unspecified;Target=species:genome_7_13492|genus:Unspecified 1 922 +
scaffold221|size212253	repeatmasker	match_part	176411	178259	5651	+	.	ID=scaffold221|size212253:hsp:64713:1.3.0.1;Parent=scaffold221|size212253:hit:30843:1.3.0.1;Target=species:genome_7_13492|genus:Unspecified 1 922 +
scaffold221|size212253	repeatmasker	match	179625	180397	5052	+	.	ID=scaffold221|size212253:hit:30844:1.3.0.1;Name=species:rnd-1_family-402|genus:DNA%252FPiggyBac;Target=species:rnd-1_family-402|genus:DNA%252FPiggyBac 1 764 +
scaffold221|size212253	repeatmasker	match_part	179625	180397	5052	+	.	ID=scaffold221|size212253:hsp:64714:1.3.0.1;Parent=scaffold221|size212253:hit:30844:1.3.0.1;Target=species:rnd-1_family-402|genus:DNA%25252FPiggyBac 1 764 +
scaffold221|size212253	repeatmasker	match	180446	180777	846	+	.	ID=scaffold221|size212253:hit:30845:1.3.0.1;Name=species:genome_4_17519|genus:Unspecified;Target=species:genome_4_17519|genus:Unspecified 233 383 +
scaffold221|size212253	repeatmasker	match_part	180446	180777	846	+	.	ID=scaffold221|size212253:hsp:64715:1.3.0.1;Parent=scaffold221|size212253:hit:30845:1.3.0.1;Target=species:genome_4_17519|genus:Unspecified 233 383 +
scaffold221|size212253	repeatmasker	match	181094	181958	2532	+	.	ID=scaffold221|size212253:hit:30846:1.3.0.1;Name=species:rnd-1_family-214|genus:Unknown;Target=species:rnd-1_family-214|genus:Unknown 119 492 +
scaffold221|size212253	repeatmasker	match_part	181094	181958	2532	+	.	ID=scaffold221|size212253:hsp:64716:1.3.0.1;Parent=scaffold221|size212253:hit:30846:1.3.0.1;Target=species:rnd-1_family-214|genus:Unknown 119 492 +
scaffold221|size212253	repeatmasker	match	182380	182477	756	+	.	ID=scaffold221|size212253:hit:30847:1.3.0.1;Name=species:rnd-5_family-869|genus:Unknown;Target=species:rnd-5_family-869|genus:Unknown 14 111 +
scaffold221|size212253	repeatmasker	match_part	182380	182477	756	+	.	ID=scaffold221|size212253:hsp:64717:1.3.0.1;Parent=scaffold221|size212253:hit:30847:1.3.0.1;Target=species:rnd-5_family-869|genus:Unknown 14 111 +
scaffold221|size212253	repeatmasker	match	182601	184177	8018	+	.	ID=scaffold221|size212253:hit:30848:1.3.0.1;Name=species:rnd-1_family-263|genus:Unknown;Target=species:rnd-1_family-263|genus:Unknown 755 1875 +
scaffold221|size212253	repeatmasker	match_part	182601	184177	8018	+	.	ID=scaffold221|size212253:hsp:64718:1.3.0.1;Parent=scaffold221|size212253:hit:30848:1.3.0.1;Target=species:rnd-1_family-263|genus:Unknown 755 1875 +
scaffold221|size212253	repeatmasker	match	184302	184399	770	+	.	ID=scaffold221|size212253:hit:30849:1.3.0.1;Name=species:rnd-5_family-869|genus:Unknown;Target=species:rnd-5_family-869|genus:Unknown 14 111 +
scaffold221|size212253	repeatmasker	match_part	184302	184399	770	+	.	ID=scaffold221|size212253:hsp:64719:1.3.0.1;Parent=scaffold221|size212253:hit:30849:1.3.0.1;Target=species:rnd-5_family-869|genus:Unknown 14 111 +
scaffold221|size212253	repeatmasker	match	184826	185722	2745	+	.	ID=scaffold221|size212253:hit:30850:1.3.0.1;Name=species:rnd-1_family-214|genus:Unknown;Target=species:rnd-1_family-214|genus:Unknown 119 497 +
scaffold221|size212253	repeatmasker	match_part	184826	185722	2745	+	.	ID=scaffold221|size212253:hsp:64720:1.3.0.1;Parent=scaffold221|size212253:hit:30850:1.3.0.1;Target=species:rnd-1_family-214|genus:Unknown 119 497 +
scaffold221|size212253	repeatmasker	match	186043	187227	5352	+	.	ID=scaffold221|size212253:hit:30851:1.3.0.1;Name=species:rnd-1_family-402|genus:DNA%252FPiggyBac;Target=species:rnd-1_family-402|genus:DNA%252FPiggyBac 1 764 +
scaffold221|size212253	repeatmasker	match_part	186043	187227	5352	+	.	ID=scaffold221|size212253:hsp:64721:1.3.0.1;Parent=scaffold221|size212253:hit:30851:1.3.0.1;Target=species:rnd-1_family-402|genus:DNA%25252FPiggyBac 1 764 +
scaffold221|size212253	repeatmasker	match	188556	190768	6807	+	.	ID=scaffold221|size212253:hit:30852:1.3.0.1;Name=species:genome_7_13492|genus:Unspecified;Target=species:genome_7_13492|genus:Unspecified 1 923 +
scaffold221|size212253	repeatmasker	match_part	188556	190768	6807	+	.	ID=scaffold221|size212253:hsp:64722:1.3.0.1;Parent=scaffold221|size212253:hit:30852:1.3.0.1;Target=species:genome_7_13492|genus:Unspecified 1 923 +
scaffold221|size212253	repeatmasker	match	194178	194616	610	+	.	ID=scaffold221|size212253:hit:30853:1.3.0.1;Name=species:rnd-1_family-337|genus:LTR%252FERVK;Target=species:rnd-1_family-337|genus:LTR%252FERVK 60 229 +
scaffold221|size212253	repeatmasker	match_part	194178	194616	610	+	.	ID=scaffold221|size212253:hsp:64723:1.3.0.1;Parent=scaffold221|size212253:hit:30853:1.3.0.1;Target=species:rnd-1_family-337|genus:LTR%25252FERVK 60 229 +
scaffold221|size212253	repeatmasker	match	194744	199521	26677	+	.	ID=scaffold221|size212253:hit:30854:1.3.0.1;Name=species:rnd-1_family-184|genus:DNA%252FhAT-Tag1;Target=species:rnd-1_family-184|genus:DNA%252FhAT-Tag1 3 3563 +
scaffold221|size212253	repeatmasker	match_part	194744	199521	26677	+	.	ID=scaffold221|size212253:hsp:64724:1.3.0.1;Parent=scaffold221|size212253:hit:30854:1.3.0.1;Target=species:rnd-1_family-184|genus:DNA%25252FhAT-Tag1 3 3563 +
scaffold221|size212253	repeatmasker	match	199670	200318	2594	+	.	ID=scaffold221|size212253:hit:30855:1.3.0.1;Name=species:genome_2_5130|genus:Unspecified;Target=species:genome_2_5130|genus:Unspecified 1 563 +
scaffold221|size212253	repeatmasker	match_part	199670	200318	2594	+	.	ID=scaffold221|size212253:hsp:64725:1.3.0.1;Parent=scaffold221|size212253:hit:30855:1.3.0.1;Target=species:genome_2_5130|genus:Unspecified 1 563 +
scaffold221|size212253	repeatmasker	match	200363	200492	655	+	.	ID=scaffold221|size212253:hit:30856:1.3.0.1;Name=species:genome_10_2906|genus:Unspecified;Target=species:genome_10_2906|genus:Unspecified 2 129 +
scaffold221|size212253	repeatmasker	match_part	200363	200492	655	+	.	ID=scaffold221|size212253:hsp:64726:1.3.0.1;Parent=scaffold221|size212253:hit:30856:1.3.0.1;Target=species:genome_10_2906|genus:Unspecified 2 129 +
scaffold221|size212253	repeatmasker	match	200903	201185	1760	+	.	ID=scaffold221|size212253:hit:30857:1.3.0.1;Name=species:genome_3_16974|genus:Unspecified;Target=species:genome_3_16974|genus:Unspecified 1 215 +
scaffold221|size212253	repeatmasker	match_part	200903	201185	1760	+	.	ID=scaffold221|size212253:hsp:64727:1.3.0.1;Parent=scaffold221|size212253:hit:30857:1.3.0.1;Target=species:genome_3_16974|genus:Unspecified 1 215 +
scaffold221|size212253	repeatmasker	match	201588	202635	1188	+	.	ID=scaffold221|size212253:hit:30858:1.3.0.1;Name=species:rnd-1_family-479|genus:Unknown;Target=species:rnd-1_family-479|genus:Unknown 365 721 +
scaffold221|size212253	repeatmasker	match_part	201588	202635	1188	+	.	ID=scaffold221|size212253:hsp:64728:1.3.0.1;Parent=scaffold221|size212253:hit:30858:1.3.0.1;Target=species:rnd-1_family-479|genus:Unknown 365 721 +
scaffold221|size212253	repeatmasker	match	203300	203564	826	+	.	ID=scaffold221|size212253:hit:30859:1.3.0.1;Name=species:genome_8_12320|genus:Unspecified;Target=species:genome_8_12320|genus:Unspecified 320 598 +
scaffold221|size212253	repeatmasker	match_part	203300	203564	826	+	.	ID=scaffold221|size212253:hsp:64729:1.3.0.1;Parent=scaffold221|size212253:hit:30859:1.3.0.1;Target=species:genome_8_12320|genus:Unspecified 320 598 +
###
scaffold221|size212253	blastx	protein_match	4981	5722	211	+	.	ID=scaffold221|size212253:hit:30860:3.12.0.0;Name=jgi|Thaps3|3098|fgenesh1_pg.C_chr_3000032;score=211
scaffold221|size212253	blastx	match_part	4981	5172	211	+	.	ID=scaffold221|size212253:hsp:64730:3.12.0.0;Parent=scaffold221|size212253:hit:30860:3.12.0.0;Target=jgi|Thaps3|3098|fgenesh1_pg.C_chr_3000032 1 62 +;Gap=M192
scaffold221|size212253	blastx	match_part	5117	5722	599	+	.	ID=scaffold221|size212253:hsp:64731:3.12.0.0;Parent=scaffold221|size212253:hit:30860:3.12.0.0;Target=jgi|Thaps3|3098|fgenesh1_pg.C_chr_3000032 46 195 +;Gap=M606
scaffold221|size212253	blastx	protein_match	4981	5719	161	+	.	ID=scaffold221|size212253:hit:30861:3.12.0.0;Name=jgi|Fracy1|191170|e_gw1.12.375.1;score=161
scaffold221|size212253	blastx	match_part	4981	5172	161	+	.	ID=scaffold221|size212253:hsp:64732:3.12.0.0;Parent=scaffold221|size212253:hit:30861:3.12.0.0;Target=jgi|Fracy1|191170|e_gw1.12.375.1 1 61 +;Gap=M192
scaffold221|size212253	blastx	match_part	5117	5719	478	+	.	ID=scaffold221|size212253:hsp:64733:3.12.0.0;Parent=scaffold221|size212253:hit:30861:3.12.0.0;Target=jgi|Fracy1|191170|e_gw1.12.375.1 45 205 +;Gap=M603
scaffold221|size212253	blastx	protein_match	4981	5719	161	+	.	ID=scaffold221|size212253:hit:30862:3.12.0.0;Name=jgi|Fracy1|191170|e_gw1.12.375.1;score=161
scaffold221|size212253	blastx	match_part	4981	5172	161	+	.	ID=scaffold221|size212253:hsp:64734:3.12.0.0;Parent=scaffold221|size212253:hit:30862:3.12.0.0;Target=jgi|Fracy1|191170|e_gw1.12.375.1 1 61 +;Gap=M192
scaffold221|size212253	blastx	match_part	5117	5719	478	+	.	ID=scaffold221|size212253:hsp:64735:3.12.0.0;Parent=scaffold221|size212253:hit:30862:3.12.0.0;Target=jgi|Fracy1|191170|e_gw1.12.375.1 45 205 +;Gap=M603
scaffold221|size212253	blastx	protein_match	4981	5719	161	+	.	ID=scaffold221|size212253:hit:30863:3.12.0.0;Name=jgi|Fracy1|191170|e_gw1.12.375.1;score=161
scaffold221|size212253	blastx	match_part	4981	5172	161	+	.	ID=scaffold221|size212253:hsp:64736:3.12.0.0;Parent=scaffold221|size212253:hit:30863:3.12.0.0;Target=jgi|Fracy1|191170|e_gw1.12.375.1 1 61 +;Gap=M192
scaffold221|size212253	blastx	match_part	5117	5719	478	+	.	ID=scaffold221|size212253:hsp:64737:3.12.0.0;Parent=scaffold221|size212253:hit:30863:3.12.0.0;Target=jgi|Fracy1|191170|e_gw1.12.375.1 45 205 +;Gap=M603
scaffold221|size212253	blastx	protein_match	4981	5722	209	+	.	ID=scaffold221|size212253:hit:30864:3.12.0.0;Name=jgi|Thaoce1|91512|rna3348;score=209
scaffold221|size212253	blastx	match_part	4981	5172	209	+	.	ID=scaffold221|size212253:hsp:64738:3.12.0.0;Parent=scaffold221|size212253:hit:30864:3.12.0.0;Target=jgi|Thaoce1|91512|rna3348 1 62 +;Gap=M192
scaffold221|size212253	blastx	match_part	5117	5722	589	+	.	ID=scaffold221|size212253:hsp:64739:3.12.0.0;Parent=scaffold221|size212253:hit:30864:3.12.0.0;Target=jgi|Thaoce1|91512|rna3348 46 197 +;Gap=M606
scaffold221|size212253	blastx	protein_match	4981	5719	177	+	.	ID=scaffold221|size212253:hit:30865:3.12.0.0;Name=jgi|Phatr2|16787|e_gw1.28.117.1;score=177
scaffold221|size212253	blastx	match_part	4981	5172	177	+	.	ID=scaffold221|size212253:hsp:64740:3.12.0.0;Parent=scaffold221|size212253:hit:30865:3.12.0.0;Target=jgi|Phatr2|16787|e_gw1.28.117.1 1 62 +;Gap=M192
scaffold221|size212253	blastx	match_part	5117	5719	517	+	.	ID=scaffold221|size212253:hsp:64741:3.12.0.0;Parent=scaffold221|size212253:hit:30865:3.12.0.0;Target=jgi|Phatr2|16787|e_gw1.28.117.1 46 205 +;Gap=M603
scaffold221|size212253	blastx	protein_match	4981	5644	157	+	.	ID=scaffold221|size212253:hit:30866:3.12.0.0;Name=jgi|Fracy1|199301|e_gw1.45.77.1;score=157
scaffold221|size212253	blastx	match_part	4981	5172	157	+	.	ID=scaffold221|size212253:hsp:64742:3.12.0.0;Parent=scaffold221|size212253:hit:30866:3.12.0.0;Target=jgi|Fracy1|199301|e_gw1.45.77.1 1 61 +;Gap=M192
scaffold221|size212253	blastx	match_part	5117	5644	392	+	.	ID=scaffold221|size212253:hsp:64743:3.12.0.0;Parent=scaffold221|size212253:hit:30866:3.12.0.0;Target=jgi|Fracy1|199301|e_gw1.45.77.1 45 180 +;Gap=M528
scaffold221|size212253	blastx	protein_match	8695	9901	134	+	.	ID=scaffold221|size212253:hit:30867:3.12.0.0;Name=jgi|Thaps3|21599|estExt_fgenesh1_pg.C_chr_30034;score=134
scaffold221|size212253	blastx	match_part	8695	8778	134	+	.	ID=scaffold221|size212253:hsp:64744:3.12.0.0;Parent=scaffold221|size212253:hit:30867:3.12.0.0;Target=jgi|Thaps3|21599|estExt_fgenesh1_pg.C_chr_30034 1 28 +;Gap=M84
scaffold221|size212253	blastx	match_part	9089	9901	721	+	.	ID=scaffold221|size212253:hsp:64745:3.12.0.0;Parent=scaffold221|size212253:hit:30867:3.12.0.0;Target=jgi|Thaps3|21599|estExt_fgenesh1_pg.C_chr_30034 29 244 +;Gap=M813
scaffold221|size212253	blastx	protein_match	9089	9793	513	+	.	ID=scaffold221|size212253:hit:30868:3.12.0.0;Name=jgi|Fracy1|272991|estExt_fgenesh2_kg.C_650039;score=513
scaffold221|size212253	blastx	match_part	9089	9793	513	+	.	ID=scaffold221|size212253:hsp:64746:3.12.0.0;Parent=scaffold221|size212253:hit:30868:3.12.0.0;Target=jgi|Fracy1|272991|estExt_fgenesh2_kg.C_650039 29 212 +;Gap=M705
scaffold221|size212253	blastx	protein_match	9089	9793	513	+	.	ID=scaffold221|size212253:hit:30869:3.12.0.0;Name=jgi|Fracy1|211896|estExt_Genewise1Plus.C_210208;score=513
scaffold221|size212253	blastx	match_part	9089	9793	513	+	.	ID=scaffold221|size212253:hsp:64747:3.12.0.0;Parent=scaffold221|size212253:hit:30869:3.12.0.0;Target=jgi|Fracy1|211896|estExt_Genewise1Plus.C_210208 29 212 +;Gap=M705
scaffold221|size212253	blastx	protein_match	9089	9793	513	+	.	ID=scaffold221|size212253:hit:30870:3.12.0.0;Name=jgi|Fracy1|211896|estExt_Genewise1Plus.C_210208;score=513
scaffold221|size212253	blastx	match_part	9089	9793	513	+	.	ID=scaffold221|size212253:hsp:64748:3.12.0.0;Parent=scaffold221|size212253:hit:30870:3.12.0.0;Target=jgi|Fracy1|211896|estExt_Genewise1Plus.C_210208 29 212 +;Gap=M705
scaffold221|size212253	blastx	protein_match	9089	9901	765	+	.	ID=scaffold221|size212253:hit:30871:3.12.0.0;Name=jgi|Thaoce1|102281|rna3351;score=765
scaffold221|size212253	blastx	match_part	9089	9901	765	+	.	ID=scaffold221|size212253:hsp:64749:3.12.0.0;Parent=scaffold221|size212253:hit:30871:3.12.0.0;Target=jgi|Thaoce1|102281|rna3351 4 221 +;Gap=M813
scaffold221|size212253	blastx	protein_match	9089	9892	547	+	.	ID=scaffold221|size212253:hit:30872:3.12.0.0;Name=jgi|Phatr2|34392|fgenesh1_pg.C_chr_5000192;score=547
scaffold221|size212253	blastx	match_part	9089	9892	547	+	.	ID=scaffold221|size212253:hsp:64750:3.12.0.0;Parent=scaffold221|size212253:hit:30872:3.12.0.0;Target=jgi|Phatr2|34392|fgenesh1_pg.C_chr_5000192 4 217 +;Gap=M804
scaffold221|size212253	blastx	protein_match	9089	9793	513	+	.	ID=scaffold221|size212253:hit:30873:3.12.0.0;Name=jgi|Fracy1|211896|estExt_Genewise1Plus.C_210208;score=513
scaffold221|size212253	blastx	match_part	9089	9793	513	+	.	ID=scaffold221|size212253:hsp:64751:3.12.0.0;Parent=scaffold221|size212253:hit:30873:3.12.0.0;Target=jgi|Fracy1|211896|estExt_Genewise1Plus.C_210208 29 212 +;Gap=M705
scaffold221|size212253	blastx	protein_match	12074	12457	529	+	.	ID=scaffold221|size212253:hit:30874:3.12.0.0;Name=jgi|Thaoce1|91513|rna3349;score=529
scaffold221|size212253	blastx	match_part	12074	12457	529	+	.	ID=scaffold221|size212253:hsp:64752:3.12.0.0;Parent=scaffold221|size212253:hit:30874:3.12.0.0;Target=jgi|Thaoce1|91513|rna3349 1 130 +;Gap=M384
scaffold221|size212253	blastx	protein_match	12038	12457	635	+	.	ID=scaffold221|size212253:hit:30875:3.12.0.0;Name=jgi|Thaps3|21600|estExt_fgenesh1_pg.C_chr_30036;score=635
scaffold221|size212253	blastx	match_part	12038	12457	635	+	.	ID=scaffold221|size212253:hsp:64753:3.12.0.0;Parent=scaffold221|size212253:hit:30875:3.12.0.0;Target=jgi|Thaps3|21600|estExt_fgenesh1_pg.C_chr_30036 28 167 +;Gap=M420
scaffold221|size212253	blastx	protein_match	12038	12457	557	+	.	ID=scaffold221|size212253:hit:30876:3.12.0.0;Name=jgi|Phatr2|32237|fgenesh1_pg.C_chr_1000838;score=557
scaffold221|size212253	blastx	match_part	12038	12457	557	+	.	ID=scaffold221|size212253:hsp:64754:3.12.0.0;Parent=scaffold221|size212253:hit:30876:3.12.0.0;Target=jgi|Phatr2|32237|fgenesh1_pg.C_chr_1000838 121 259 +;Gap=M420
scaffold221|size212253	blastx	protein_match	12038	12457	503	+	.	ID=scaffold221|size212253:hit:30877:3.12.0.0;Name=jgi|Fracy1|275419|estExt_fgenesh2_pm.C_60279;score=503
scaffold221|size212253	blastx	match_part	12038	12457	503	+	.	ID=scaffold221|size212253:hsp:64755:3.12.0.0;Parent=scaffold221|size212253:hit:30877:3.12.0.0;Target=jgi|Fracy1|275419|estExt_fgenesh2_pm.C_60279 26 167 +;Gap=M420
scaffold221|size212253	blastx	protein_match	12038	12457	503	+	.	ID=scaffold221|size212253:hit:30878:3.12.0.0;Name=jgi|Fracy1|275419|estExt_fgenesh2_pm.C_60279;score=503
scaffold221|size212253	blastx	match_part	12038	12457	503	+	.	ID=scaffold221|size212253:hsp:64756:3.12.0.0;Parent=scaffold221|size212253:hit:30878:3.12.0.0;Target=jgi|Fracy1|275419|estExt_fgenesh2_pm.C_60279 26 167 +;Gap=M420
scaffold221|size212253	blastx	protein_match	12038	12457	503	+	.	ID=scaffold221|size212253:hit:30879:3.12.0.0;Name=jgi|Fracy1|275419|estExt_fgenesh2_pm.C_60279;score=503
scaffold221|size212253	blastx	match_part	12038	12457	503	+	.	ID=scaffold221|size212253:hsp:64757:3.12.0.0;Parent=scaffold221|size212253:hit:30879:3.12.0.0;Target=jgi|Fracy1|275419|estExt_fgenesh2_pm.C_60279 26 167 +;Gap=M420
scaffold221|size212253	blastx	protein_match	18752	20477	555	-	.	ID=scaffold221|size212253:hit:30880:3.12.0.0;Name=jgi|Fracy1|274773|estExt_fgenesh2_pm.C_40073;score=555
scaffold221|size212253	blastx	match_part	19602	20477	815	-	.	ID=scaffold221|size212253:hsp:64758:3.12.0.0;Parent=scaffold221|size212253:hit:30880:3.12.0.0;Target=jgi|Fracy1|274773|estExt_fgenesh2_pm.C_40073 11 286 +;Gap=M876
scaffold221|size212253	blastx	match_part	18752	19531	555	-	.	ID=scaffold221|size212253:hsp:64759:3.12.0.0;Parent=scaffold221|size212253:hit:30880:3.12.0.0;Target=jgi|Fracy1|274773|estExt_fgenesh2_pm.C_40073 275 504 +;Gap=M780
scaffold221|size212253	blastx	protein_match	18752	20477	555	-	.	ID=scaffold221|size212253:hit:30881:3.12.0.0;Name=jgi|Fracy1|274773|estExt_fgenesh2_pm.C_40073;score=555
scaffold221|size212253	blastx	match_part	19602	20477	815	-	.	ID=scaffold221|size212253:hsp:64760:3.12.0.0;Parent=scaffold221|size212253:hit:30881:3.12.0.0;Target=jgi|Fracy1|274773|estExt_fgenesh2_pm.C_40073 11 286 +;Gap=M876
scaffold221|size212253	blastx	match_part	18752	19531	555	-	.	ID=scaffold221|size212253:hsp:64761:3.12.0.0;Parent=scaffold221|size212253:hit:30881:3.12.0.0;Target=jgi|Fracy1|274773|estExt_fgenesh2_pm.C_40073 275 504 +;Gap=M780
scaffold221|size212253	blastx	protein_match	19421	20375	75	-	.	ID=scaffold221|size212253:hit:30882:3.12.0.0;Name=jgi|Thaps3|15539|gw1.18.70.1;score=75
scaffold221|size212253	blastx	match_part	19596	20375	381	-	.	ID=scaffold221|size212253:hsp:64762:3.12.0.0;Parent=scaffold221|size212253:hit:30882:3.12.0.0;Target=jgi|Thaps3|15539|gw1.18.70.1 2 294 +;Gap=M780
scaffold221|size212253	blastx	match_part	19421	19507	75	-	.	ID=scaffold221|size212253:hsp:64763:3.12.0.0;Parent=scaffold221|size212253:hit:30882:3.12.0.0;Target=jgi|Thaps3|15539|gw1.18.70.1 291 319 +;Gap=M87
scaffold221|size212253	blastx	protein_match	18752	20477	555	-	.	ID=scaffold221|size212253:hit:30883:3.12.0.0;Name=jgi|Fracy1|274773|estExt_fgenesh2_pm.C_40073;score=555
scaffold221|size212253	blastx	match_part	19602	20477	815	-	.	ID=scaffold221|size212253:hsp:64764:3.12.0.0;Parent=scaffold221|size212253:hit:30883:3.12.0.0;Target=jgi|Fracy1|274773|estExt_fgenesh2_pm.C_40073 11 286 +;Gap=M876
scaffold221|size212253	blastx	match_part	18752	19531	555	-	.	ID=scaffold221|size212253:hsp:64765:3.12.0.0;Parent=scaffold221|size212253:hit:30883:3.12.0.0;Target=jgi|Fracy1|274773|estExt_fgenesh2_pm.C_40073 275 504 +;Gap=M780
scaffold221|size212253	blastx	protein_match	20139	20387	169	-	.	ID=scaffold221|size212253:hit:30884:3.12.0.0;Name=jgi|Thaoce1|76380|rna18807;score=169
scaffold221|size212253	blastx	match_part	20139	20387	169	-	.	ID=scaffold221|size212253:hsp:64766:3.12.0.0;Parent=scaffold221|size212253:hit:30884:3.12.0.0;Target=jgi|Thaoce1|76380|rna18807 5 86 +;Gap=M249
scaffold221|size212253	blastx	protein_match	18773	20447	753	-	.	ID=scaffold221|size212253:hit:30885:3.12.0.0;Name=jgi|Thaps3|261633|thaps1_ua_kg.chr_3000011;score=753
scaffold221|size212253	blastx	match_part	19632	20447	1261	-	.	ID=scaffold221|size212253:hsp:64767:3.12.0.0;Parent=scaffold221|size212253:hit:30885:3.12.0.0;Target=jgi|Thaps3|261633|thaps1_ua_kg.chr_3000011 1 260 +;Gap=M816
scaffold221|size212253	blastx	match_part	18773	19531	753	-	.	ID=scaffold221|size212253:hsp:64768:3.12.0.0;Parent=scaffold221|size212253:hit:30885:3.12.0.0;Target=jgi|Thaps3|261633|thaps1_ua_kg.chr_3000011 259 474 +;Gap=M759
scaffold221|size212253	blastx	protein_match	18743	20576	891	-	.	ID=scaffold221|size212253:hit:30886:3.12.0.0;Name=jgi|Thaoce1|92102|rna627;score=891
scaffold221|size212253	blastx	match_part	19632	20576	1233	-	.	ID=scaffold221|size212253:hsp:64769:3.12.0.0;Parent=scaffold221|size212253:hit:30886:3.12.0.0;Target=jgi|Thaoce1|92102|rna627 37 342 +;Gap=M945
scaffold221|size212253	blastx	match_part	18743	19531	891	-	.	ID=scaffold221|size212253:hsp:64770:3.12.0.0;Parent=scaffold221|size212253:hit:30886:3.12.0.0;Target=jgi|Thaoce1|92102|rna627 341 589 +;Gap=M789
scaffold221|size212253	blastx	protein_match	25852	26106	228	-	.	ID=scaffold221|size212253:hit:30887:3.12.0.0;Name=jgi|Phatr2|15468|e_gw1.19.211.1;score=228
scaffold221|size212253	blastx	match_part	25852	26106	228	-	.	ID=scaffold221|size212253:hsp:64771:3.12.0.0;Parent=scaffold221|size212253:hit:30887:3.12.0.0;Target=jgi|Phatr2|15468|e_gw1.19.211.1 14 98 +;Gap=M255
scaffold221|size212253	blastx	protein_match	25855	26091	217	-	.	ID=scaffold221|size212253:hit:30888:3.12.0.0;Name=jgi|Phatr2|15977|e_gw1.22.175.1;score=217
scaffold221|size212253	blastx	match_part	25855	26091	217	-	.	ID=scaffold221|size212253:hsp:64772:3.12.0.0;Parent=scaffold221|size212253:hit:30888:3.12.0.0;Target=jgi|Phatr2|15977|e_gw1.22.175.1 6 84 +;Gap=M237
scaffold221|size212253	blastx	protein_match	25852	26091	202	-	.	ID=scaffold221|size212253:hit:30889:3.12.0.0;Name=jgi|Fracy1|155070|gw1.81.57.1;score=202
scaffold221|size212253	blastx	match_part	25852	26091	202	-	.	ID=scaffold221|size212253:hsp:64773:3.12.0.0;Parent=scaffold221|size212253:hit:30889:3.12.0.0;Target=jgi|Fracy1|155070|gw1.81.57.1 1 80 +;Gap=M240
scaffold221|size212253	blastx	protein_match	25855	26091	270	-	.	ID=scaffold221|size212253:hit:30890:3.12.0.0;Name=jgi|Thaps3|33340|e_gw1.4.697.1;score=270
scaffold221|size212253	blastx	match_part	25855	26091	270	-	.	ID=scaffold221|size212253:hsp:64774:3.12.0.0;Parent=scaffold221|size212253:hit:30890:3.12.0.0;Target=jgi|Thaps3|33340|e_gw1.4.697.1 1 79 +;Gap=M237
scaffold221|size212253	blastx	protein_match	25710	26136	67	-	.	ID=scaffold221|size212253:hit:30891:3.12.0.0;Name=jgi|Fracy1|154900|gw1.33.166.1;score=67
scaffold221|size212253	blastx	match_part	25855	26136	295	-	.	ID=scaffold221|size212253:hsp:64775:3.12.0.0;Parent=scaffold221|size212253:hit:30891:3.12.0.0;Target=jgi|Fracy1|154900|gw1.33.166.1 1 90 +;Gap=M282
scaffold221|size212253	blastx	match_part	25710	25781	67	-	.	ID=scaffold221|size212253:hsp:64776:3.12.0.0;Parent=scaffold221|size212253:hit:30891:3.12.0.0;Target=jgi|Fracy1|154900|gw1.33.166.1 90 113 +;Gap=M72
scaffold221|size212253	blastx	protein_match	25855	26094	241	-	.	ID=scaffold221|size212253:hit:30892:3.12.0.0;Name=jgi|Fracy1|199001|e_gw1.43.86.1;score=241
scaffold221|size212253	blastx	match_part	25855	26094	241	-	.	ID=scaffold221|size212253:hsp:64777:3.12.0.0;Parent=scaffold221|size212253:hit:30892:3.12.0.0;Target=jgi|Fracy1|199001|e_gw1.43.86.1 10 89 +;Gap=M240
scaffold221|size212253	blastx	protein_match	25855	26094	241	-	.	ID=scaffold221|size212253:hit:30893:3.12.0.0;Name=jgi|Fracy1|199001|e_gw1.43.86.1;score=241
scaffold221|size212253	blastx	match_part	25855	26094	241	-	.	ID=scaffold221|size212253:hsp:64778:3.12.0.0;Parent=scaffold221|size212253:hit:30893:3.12.0.0;Target=jgi|Fracy1|199001|e_gw1.43.86.1 10 89 +;Gap=M240
scaffold221|size212253	blastx	protein_match	25852	26091	199	-	.	ID=scaffold221|size212253:hit:30894:3.12.0.0;Name=jgi|Fracy1|179710|e_gw1.1.1361.1;score=199
scaffold221|size212253	blastx	match_part	25852	26091	199	-	.	ID=scaffold221|size212253:hsp:64779:3.12.0.0;Parent=scaffold221|size212253:hit:30894:3.12.0.0;Target=jgi|Fracy1|179710|e_gw1.1.1361.1 1 80 +;Gap=M240
scaffold221|size212253	blastx	protein_match	25710	26136	67	-	.	ID=scaffold221|size212253:hit:30895:3.12.0.0;Name=jgi|Fracy1|154900|gw1.33.166.1;score=67
scaffold221|size212253	blastx	match_part	25855	26136	295	-	.	ID=scaffold221|size212253:hsp:64780:3.12.0.0;Parent=scaffold221|size212253:hit:30895:3.12.0.0;Target=jgi|Fracy1|154900|gw1.33.166.1 1 90 +;Gap=M282
scaffold221|size212253	blastx	match_part	25710	25781	67	-	.	ID=scaffold221|size212253:hsp:64781:3.12.0.0;Parent=scaffold221|size212253:hit:30895:3.12.0.0;Target=jgi|Fracy1|154900|gw1.33.166.1 90 113 +;Gap=M72
scaffold221|size212253	blastx	protein_match	25852	26091	202	-	.	ID=scaffold221|size212253:hit:30896:3.12.0.0;Name=jgi|Thaps3|20065|gw1.3.758.1;score=202
scaffold221|size212253	blastx	match_part	25852	26091	202	-	.	ID=scaffold221|size212253:hsp:64782:3.12.0.0;Parent=scaffold221|size212253:hit:30896:3.12.0.0;Target=jgi|Thaps3|20065|gw1.3.758.1 1 80 +;Gap=M240
scaffold221|size212253	blastx	protein_match	25855	26091	265	-	.	ID=scaffold221|size212253:hit:30897:3.12.0.0;Name=jgi|Phatr2|8113|gw1.20.195.1;score=265
scaffold221|size212253	blastx	match_part	25855	26091	265	-	.	ID=scaffold221|size212253:hsp:64783:3.12.0.0;Parent=scaffold221|size212253:hit:30897:3.12.0.0;Target=jgi|Phatr2|8113|gw1.20.195.1 1 79 +;Gap=M237
scaffold221|size212253	blastx	protein_match	25855	26094	241	-	.	ID=scaffold221|size212253:hit:30898:3.12.0.0;Name=jgi|Phatr2|51933|phatr1_ua_kg.chr_8000009;score=241
scaffold221|size212253	blastx	match_part	25855	26094	241	-	.	ID=scaffold221|size212253:hsp:64784:3.12.0.0;Parent=scaffold221|size212253:hit:30898:3.12.0.0;Target=jgi|Phatr2|51933|phatr1_ua_kg.chr_8000009 10 89 +;Gap=M240
scaffold221|size212253	blastx	protein_match	25710	26136	67	-	.	ID=scaffold221|size212253:hit:30899:3.12.0.0;Name=jgi|Fracy1|154900|gw1.33.166.1;score=67
scaffold221|size212253	blastx	match_part	25855	26136	295	-	.	ID=scaffold221|size212253:hsp:64785:3.12.0.0;Parent=scaffold221|size212253:hit:30899:3.12.0.0;Target=jgi|Fracy1|154900|gw1.33.166.1 1 90 +;Gap=M282
scaffold221|size212253	blastx	match_part	25710	25781	67	-	.	ID=scaffold221|size212253:hsp:64786:3.12.0.0;Parent=scaffold221|size212253:hit:30899:3.12.0.0;Target=jgi|Fracy1|154900|gw1.33.166.1 90 113 +;Gap=M72
scaffold221|size212253	blastx	protein_match	25855	26094	244	-	.	ID=scaffold221|size212253:hit:30900:3.12.0.0;Name=jgi|Thaps3|37198|e_gw1.13.237.1;score=244
scaffold221|size212253	blastx	match_part	25855	26094	244	-	.	ID=scaffold221|size212253:hsp:64787:3.12.0.0;Parent=scaffold221|size212253:hit:30900:3.12.0.0;Target=jgi|Thaps3|37198|e_gw1.13.237.1 10 89 +;Gap=M240
scaffold221|size212253	blastx	protein_match	25855	26094	241	-	.	ID=scaffold221|size212253:hit:30901:3.12.0.0;Name=jgi|Fracy1|199001|e_gw1.43.86.1;score=241
scaffold221|size212253	blastx	match_part	25855	26094	241	-	.	ID=scaffold221|size212253:hsp:64788:3.12.0.0;Parent=scaffold221|size212253:hit:30901:3.12.0.0;Target=jgi|Fracy1|199001|e_gw1.43.86.1 10 89 +;Gap=M240
scaffold221|size212253	blastx	protein_match	25852	26091	199	-	.	ID=scaffold221|size212253:hit:30902:3.12.0.0;Name=jgi|Fracy1|179710|e_gw1.1.1361.1;score=199
scaffold221|size212253	blastx	match_part	25852	26091	199	-	.	ID=scaffold221|size212253:hsp:64789:3.12.0.0;Parent=scaffold221|size212253:hit:30902:3.12.0.0;Target=jgi|Fracy1|179710|e_gw1.1.1361.1 1 80 +;Gap=M240
scaffold221|size212253	blastx	protein_match	25644	26136	176	-	.	ID=scaffold221|size212253:hit:30903:3.12.0.0;Name=jgi|Thaps3|261631|thaps1_ua_kg.chr_3000009;score=176
scaffold221|size212253	blastx	match_part	25855	26136	362	-	.	ID=scaffold221|size212253:hsp:64790:3.12.0.0;Parent=scaffold221|size212253:hit:30903:3.12.0.0;Target=jgi|Thaps3|261631|thaps1_ua_kg.chr_3000009 1 94 +;Gap=M282
scaffold221|size212253	blastx	match_part	25644	25781	176	-	.	ID=scaffold221|size212253:hsp:64791:3.12.0.0;Parent=scaffold221|size212253:hit:30903:3.12.0.0;Target=jgi|Thaps3|261631|thaps1_ua_kg.chr_3000009 94 139 +;Gap=M138
scaffold221|size212253	blastx	protein_match	25855	26136	325	-	.	ID=scaffold221|size212253:hit:30904:3.12.0.0;Name=jgi|Thaps3|33193|e_gw1.3.756.1;score=325
scaffold221|size212253	blastx	match_part	25855	26136	325	-	.	ID=scaffold221|size212253:hsp:64792:3.12.0.0;Parent=scaffold221|size212253:hit:30904:3.12.0.0;Target=jgi|Thaps3|33193|e_gw1.3.756.1 1 90 +;Gap=M282
scaffold221|size212253	blastx	protein_match	25644	26373	101	-	.	ID=scaffold221|size212253:hit:30905:3.12.0.0;Name=jgi|Thaoce1|101604|rna9788;score=101
scaffold221|size212253	blastx	match_part	25855	26373	416	-	.	ID=scaffold221|size212253:hsp:64793:3.12.0.0;Parent=scaffold221|size212253:hit:30905:3.12.0.0;Target=jgi|Thaoce1|101604|rna9788 91 270 +;Gap=M519
scaffold221|size212253	blastx	match_part	25644	25781	101	-	.	ID=scaffold221|size212253:hsp:64794:3.12.0.0;Parent=scaffold221|size212253:hit:30905:3.12.0.0;Target=jgi|Thaoce1|101604|rna9788 270 307 +;Gap=M138
scaffold221|size212253	blastx	protein_match	25689	26220	69	-	.	ID=scaffold221|size212253:hit:30906:3.12.0.0;Name=jgi|Thaoce1|73262|rna31457;score=69
scaffold221|size212253	blastx	match_part	25855	26220	340	-	.	ID=scaffold221|size212253:hsp:64795:3.12.0.0;Parent=scaffold221|size212253:hit:30906:3.12.0.0;Target=jgi|Thaoce1|73262|rna31457 49 166 +;Gap=M366
scaffold221|size212253	blastx	match_part	25689	25781	69	-	.	ID=scaffold221|size212253:hsp:64796:3.12.0.0;Parent=scaffold221|size212253:hit:30906:3.12.0.0;Target=jgi|Thaoce1|73262|rna31457 166 196 +;Gap=M93
scaffold221|size212253	blastx	protein_match	25852	26091	246	-	.	ID=scaffold221|size212253:hit:30907:3.12.0.0;Name=jgi|Thaps3|33407|e_gw1.4.698.1;score=246
scaffold221|size212253	blastx	match_part	25852	26091	246	-	.	ID=scaffold221|size212253:hsp:64797:3.12.0.0;Parent=scaffold221|size212253:hit:30907:3.12.0.0;Target=jgi|Thaps3|33407|e_gw1.4.698.1 1 80 +;Gap=M240
scaffold221|size212253	blastx	protein_match	25852	26091	199	-	.	ID=scaffold221|size212253:hit:30908:3.12.0.0;Name=jgi|Fracy1|179710|e_gw1.1.1361.1;score=199
scaffold221|size212253	blastx	match_part	25852	26091	199	-	.	ID=scaffold221|size212253:hsp:64798:3.12.0.0;Parent=scaffold221|size212253:hit:30908:3.12.0.0;Target=jgi|Fracy1|179710|e_gw1.1.1361.1 1 80 +;Gap=M240
scaffold221|size212253	blastx	protein_match	38743	41341	533	-	.	ID=scaffold221|size212253:hit:30909:3.12.0.0;Name=jgi|Thaoce1|77924|rna15843;score=533
scaffold221|size212253	blastx	match_part	40754	41341	412	-	.	ID=scaffold221|size212253:hsp:64799:3.12.0.0;Parent=scaffold221|size212253:hit:30909:3.12.0.0;Target=jgi|Thaoce1|77924|rna15843 393 587 +;Gap=M588
scaffold221|size212253	blastx	match_part	40533	40748	245	-	.	ID=scaffold221|size212253:hsp:64800:3.12.0.0;Parent=scaffold221|size212253:hit:30909:3.12.0.0;Target=jgi|Thaoce1|77924|rna15843 590 661 +;Gap=M216
scaffold221|size212253	blastx	match_part	39952	40557	153	-	.	ID=scaffold221|size212253:hsp:64801:3.12.0.0;Parent=scaffold221|size212253:hit:30909:3.12.0.0;Target=jgi|Thaoce1|77924|rna15843 654 866 +;Gap=M606
scaffold221|size212253	blastx	match_part	39314	39859	448	-	.	ID=scaffold221|size212253:hsp:64802:3.12.0.0;Parent=scaffold221|size212253:hit:30909:3.12.0.0;Target=jgi|Thaoce1|77924|rna15843 939 1122 +;Gap=M546
scaffold221|size212253	blastx	match_part	38743	39315	533	-	.	ID=scaffold221|size212253:hsp:64803:3.12.0.0;Parent=scaffold221|size212253:hit:30909:3.12.0.0;Target=jgi|Thaoce1|77924|rna15843 1120 1310 +;Gap=M573
scaffold221|size212253	blastx	protein_match	40210	41080	151	-	.	ID=scaffold221|size212253:hit:30910:3.12.0.0;Name=jgi|Phatr2|31533|fgenesh1_pg.C_chr_1000134;score=151
scaffold221|size212253	blastx	match_part	40754	41080	229	-	.	ID=scaffold221|size212253:hsp:64804:3.12.0.0;Parent=scaffold221|size212253:hit:30910:3.12.0.0;Target=jgi|Phatr2|31533|fgenesh1_pg.C_chr_1000134 155 263 +;Gap=M327
scaffold221|size212253	blastx	match_part	40533	40748	197	-	.	ID=scaffold221|size212253:hsp:64805:3.12.0.0;Parent=scaffold221|size212253:hit:30910:3.12.0.0;Target=jgi|Phatr2|31533|fgenesh1_pg.C_chr_1000134 266 337 +;Gap=M216
scaffold221|size212253	blastx	match_part	40210	40521	151	-	.	ID=scaffold221|size212253:hsp:64806:3.12.0.0;Parent=scaffold221|size212253:hit:30910:3.12.0.0;Target=jgi|Phatr2|31533|fgenesh1_pg.C_chr_1000134 342 445 +;Gap=M312
scaffold221|size212253	blastx	protein_match	40521	41353	155	-	.	ID=scaffold221|size212253:hit:30911:3.12.0.0;Name=jgi|Fracy1|198400|e_gw1.39.24.1;score=155
scaffold221|size212253	blastx	match_part	40754	41353	173	-	.	ID=scaffold221|size212253:hsp:64807:3.12.0.0;Parent=scaffold221|size212253:hit:30911:3.12.0.0;Target=jgi|Fracy1|198400|e_gw1.39.24.1 69 259 +;Gap=M600
scaffold221|size212253	blastx	match_part	40521	40751	155	-	.	ID=scaffold221|size212253:hsp:64808:3.12.0.0;Parent=scaffold221|size212253:hit:30911:3.12.0.0;Target=jgi|Fracy1|198400|e_gw1.39.24.1 261 338 +;Gap=M231
scaffold221|size212253	blastx	protein_match	38725	39315	360	-	.	ID=scaffold221|size212253:hit:30912:3.12.0.0;Name=jgi|Thaoce1|100347|rna3929;score=360
scaffold221|size212253	blastx	match_part	38725	39315	360	-	.	ID=scaffold221|size212253:hsp:64809:3.12.0.0;Parent=scaffold221|size212253:hit:30912:3.12.0.0;Target=jgi|Thaoce1|100347|rna3929 64 240 +;Gap=M591
scaffold221|size212253	blastx	protein_match	38743	38934	134	-	.	ID=scaffold221|size212253:hit:30913:3.12.0.0;Name=jgi|Thaoce1|83515|rna23431;score=134
scaffold221|size212253	blastx	match_part	38743	38934	134	-	.	ID=scaffold221|size212253:hsp:64810:3.12.0.0;Parent=scaffold221|size212253:hit:30913:3.12.0.0;Target=jgi|Thaoce1|83515|rna23431 4 62 +;Gap=M192
scaffold221|size212253	blastx	protein_match	38725	39859	475	-	.	ID=scaffold221|size212253:hit:30914:3.12.0.0;Name=jgi|Thaoce1|79866|rna9285;score=475
scaffold221|size212253	blastx	match_part	39362	39859	407	-	.	ID=scaffold221|size212253:hsp:64811:3.12.0.0;Parent=scaffold221|size212253:hit:30914:3.12.0.0;Target=jgi|Thaoce1|79866|rna9285 108 275 +;Gap=M498
scaffold221|size212253	blastx	match_part	38725	39273	475	-	.	ID=scaffold221|size212253:hsp:64812:3.12.0.0;Parent=scaffold221|size212253:hit:30914:3.12.0.0;Target=jgi|Thaoce1|79866|rna9285 290 472 +;Gap=M549
scaffold221|size212253	blastx	protein_match	38725	41545	387	-	.	ID=scaffold221|size212253:hit:30915:3.12.0.0;Name=jgi|Fracy1|181779|e_gw1.3.828.1;score=387
scaffold221|size212253	blastx	match_part	40718	41545	204	-	.	ID=scaffold221|size212253:hsp:64813:3.12.0.0;Parent=scaffold221|size212253:hit:30915:3.12.0.0;Target=jgi|Fracy1|181779|e_gw1.3.828.1 95 359 +;Gap=M828
scaffold221|size212253	blastx	match_part	40533	40751	124	-	.	ID=scaffold221|size212253:hsp:64814:3.12.0.0;Parent=scaffold221|size212253:hit:30915:3.12.0.0;Target=jgi|Fracy1|181779|e_gw1.3.828.1 342 414 +;Gap=M219
scaffold221|size212253	blastx	match_part	40276	40509	105	-	.	ID=scaffold221|size212253:hsp:64815:3.12.0.0;Parent=scaffold221|size212253:hit:30915:3.12.0.0;Target=jgi|Fracy1|181779|e_gw1.3.828.1 423 500 +;Gap=M234
scaffold221|size212253	blastx	match_part	39314	39877	283	-	.	ID=scaffold221|size212253:hsp:64816:3.12.0.0;Parent=scaffold221|size212253:hit:30915:3.12.0.0;Target=jgi|Fracy1|181779|e_gw1.3.828.1 662 857 +;Gap=M564
scaffold221|size212253	blastx	match_part	38725	39315	387	-	.	ID=scaffold221|size212253:hsp:64817:3.12.0.0;Parent=scaffold221|size212253:hit:30915:3.12.0.0;Target=jgi|Fracy1|181779|e_gw1.3.828.1 855 1050 +;Gap=M591
scaffold221|size212253	blastx	protein_match	38725	41545	387	-	.	ID=scaffold221|size212253:hit:30916:3.12.0.0;Name=jgi|Fracy1|181779|e_gw1.3.828.1;score=387
scaffold221|size212253	blastx	match_part	40718	41545	204	-	.	ID=scaffold221|size212253:hsp:64818:3.12.0.0;Parent=scaffold221|size212253:hit:30916:3.12.0.0;Target=jgi|Fracy1|181779|e_gw1.3.828.1 95 359 +;Gap=M828
scaffold221|size212253	blastx	match_part	40533	40751	124	-	.	ID=scaffold221|size212253:hsp:64819:3.12.0.0;Parent=scaffold221|size212253:hit:30916:3.12.0.0;Target=jgi|Fracy1|181779|e_gw1.3.828.1 342 414 +;Gap=M219
scaffold221|size212253	blastx	match_part	40276	40509	105	-	.	ID=scaffold221|size212253:hsp:64820:3.12.0.0;Parent=scaffold221|size212253:hit:30916:3.12.0.0;Target=jgi|Fracy1|181779|e_gw1.3.828.1 423 500 +;Gap=M234
scaffold221|size212253	blastx	match_part	39314	39877	283	-	.	ID=scaffold221|size212253:hsp:64821:3.12.0.0;Parent=scaffold221|size212253:hit:30916:3.12.0.0;Target=jgi|Fracy1|181779|e_gw1.3.828.1 662 857 +;Gap=M564
scaffold221|size212253	blastx	match_part	38725	39315	387	-	.	ID=scaffold221|size212253:hsp:64822:3.12.0.0;Parent=scaffold221|size212253:hit:30916:3.12.0.0;Target=jgi|Fracy1|181779|e_gw1.3.828.1 855 1050 +;Gap=M591
scaffold221|size212253	blastx	protein_match	40210	41341	132	-	.	ID=scaffold221|size212253:hit:30917:3.12.0.0;Name=jgi|Thaoce1|73267|rna23082;score=132
scaffold221|size212253	blastx	match_part	40754	41341	377	-	.	ID=scaffold221|size212253:hsp:64823:3.12.0.0;Parent=scaffold221|size212253:hit:30917:3.12.0.0;Target=jgi|Thaoce1|73267|rna23082 37 231 +;Gap=M588
scaffold221|size212253	blastx	match_part	40449	40748	229	-	.	ID=scaffold221|size212253:hsp:64824:3.12.0.0;Parent=scaffold221|size212253:hit:30917:3.12.0.0;Target=jgi|Thaoce1|73267|rna23082 234 332 +;Gap=M300
scaffold221|size212253	blastx	match_part	40210	40524	132	-	.	ID=scaffold221|size212253:hsp:64825:3.12.0.0;Parent=scaffold221|size212253:hit:30917:3.12.0.0;Target=jgi|Thaoce1|73267|rna23082 309 412 +;Gap=M315
scaffold221|size212253	blastx	protein_match	38725	41353	175	-	.	ID=scaffold221|size212253:hit:30918:3.12.0.0;Name=jgi|Fracy1|250890|fgenesh2_pg.33_%2523_56;score=175
scaffold221|size212253	blastx	match_part	40754	41353	328	-	.	ID=scaffold221|size212253:hsp:64826:3.12.0.0;Parent=scaffold221|size212253:hit:30918:3.12.0.0;Target=jgi|Fracy1|250890|fgenesh2_pg.33_%252523_56 246 458 +;Gap=M600
scaffold221|size212253	blastx	match_part	40533	40754	204	-	.	ID=scaffold221|size212253:hsp:64827:3.12.0.0;Parent=scaffold221|size212253:hit:30918:3.12.0.0;Target=jgi|Fracy1|250890|fgenesh2_pg.33_%252523_56 459 532 +;Gap=M222
scaffold221|size212253	blastx	match_part	40162	40524	99	-	.	ID=scaffold221|size212253:hsp:64828:3.12.0.0;Parent=scaffold221|size212253:hit:30918:3.12.0.0;Target=jgi|Fracy1|250890|fgenesh2_pg.33_%252523_56 536 661 +;Gap=M363
scaffold221|size212253	blastx	match_part	39353	39856	266	-	.	ID=scaffold221|size212253:hsp:64829:3.12.0.0;Parent=scaffold221|size212253:hit:30918:3.12.0.0;Target=jgi|Fracy1|250890|fgenesh2_pg.33_%252523_56 831 1004 +;Gap=M504
scaffold221|size212253	blastx	match_part	38725	39027	175	-	.	ID=scaffold221|size212253:hsp:64830:3.12.0.0;Parent=scaffold221|size212253:hit:30918:3.12.0.0;Target=jgi|Fracy1|250890|fgenesh2_pg.33_%252523_56 1008 1108 +;Gap=M303
scaffold221|size212253	blastx	protein_match	40533	41308	169	-	.	ID=scaffold221|size212253:hit:30919:3.12.0.0;Name=jgi|Fracy1|195892|e_gw1.26.36.1;score=169
scaffold221|size212253	blastx	match_part	40850	41308	248	-	.	ID=scaffold221|size212253:hsp:64831:3.12.0.0;Parent=scaffold221|size212253:hit:30919:3.12.0.0;Target=jgi|Fracy1|195892|e_gw1.26.36.1 1 166 +;Gap=M459
scaffold221|size212253	blastx	match_part	40533	40754	169	-	.	ID=scaffold221|size212253:hsp:64832:3.12.0.0;Parent=scaffold221|size212253:hit:30919:3.12.0.0;Target=jgi|Fracy1|195892|e_gw1.26.36.1 168 241 +;Gap=M222
scaffold221|size212253	blastx	protein_match	38779	39478	376	-	.	ID=scaffold221|size212253:hit:30920:3.12.0.0;Name=jgi|Thaoce1|85958|rna10719;score=376
scaffold221|size212253	blastx	match_part	39191	39478	147	-	.	ID=scaffold221|size212253:hsp:64833:3.12.0.0;Parent=scaffold221|size212253:hit:30920:3.12.0.0;Target=jgi|Thaoce1|85958|rna10719 1 86 +;Gap=M288
scaffold221|size212253	blastx	match_part	38779	39315	376	-	.	ID=scaffold221|size212253:hsp:64834:3.12.0.0;Parent=scaffold221|size212253:hit:30920:3.12.0.0;Target=jgi|Thaoce1|85958|rna10719 54 218 +;Gap=M537
scaffold221|size212253	blastx	protein_match	38725	39859	534	-	.	ID=scaffold221|size212253:hit:30921:3.12.0.0;Name=jgi|Thaoce1|69679|rna27387;score=534
scaffold221|size212253	blastx	match_part	39314	39859	464	-	.	ID=scaffold221|size212253:hsp:64835:3.12.0.0;Parent=scaffold221|size212253:hit:30921:3.12.0.0;Target=jgi|Thaoce1|69679|rna27387 10 193 +;Gap=M546
scaffold221|size212253	blastx	match_part	38725	39315	534	-	.	ID=scaffold221|size212253:hsp:64836:3.12.0.0;Parent=scaffold221|size212253:hit:30921:3.12.0.0;Target=jgi|Thaoce1|69679|rna27387 191 389 +;Gap=M591
scaffold221|size212253	blastx	protein_match	40521	41353	155	-	.	ID=scaffold221|size212253:hit:30922:3.12.0.0;Name=jgi|Fracy1|198400|e_gw1.39.24.1;score=155
scaffold221|size212253	blastx	match_part	40754	41353	173	-	.	ID=scaffold221|size212253:hsp:64837:3.12.0.0;Parent=scaffold221|size212253:hit:30922:3.12.0.0;Target=jgi|Fracy1|198400|e_gw1.39.24.1 69 259 +;Gap=M600
scaffold221|size212253	blastx	match_part	40521	40751	155	-	.	ID=scaffold221|size212253:hsp:64838:3.12.0.0;Parent=scaffold221|size212253:hit:30922:3.12.0.0;Target=jgi|Fracy1|198400|e_gw1.39.24.1 261 338 +;Gap=M231
scaffold221|size212253	blastx	protein_match	38725	41353	175	-	.	ID=scaffold221|size212253:hit:30923:3.12.0.0;Name=jgi|Fracy1|250890|fgenesh2_pg.33_%2523_56;score=175
scaffold221|size212253	blastx	match_part	40754	41353	328	-	.	ID=scaffold221|size212253:hsp:64839:3.12.0.0;Parent=scaffold221|size212253:hit:30923:3.12.0.0;Target=jgi|Fracy1|250890|fgenesh2_pg.33_%252523_56 246 458 +;Gap=M600
scaffold221|size212253	blastx	match_part	40533	40754	204	-	.	ID=scaffold221|size212253:hsp:64840:3.12.0.0;Parent=scaffold221|size212253:hit:30923:3.12.0.0;Target=jgi|Fracy1|250890|fgenesh2_pg.33_%252523_56 459 532 +;Gap=M222
scaffold221|size212253	blastx	match_part	40162	40524	99	-	.	ID=scaffold221|size212253:hsp:64841:3.12.0.0;Parent=scaffold221|size212253:hit:30923:3.12.0.0;Target=jgi|Fracy1|250890|fgenesh2_pg.33_%252523_56 536 661 +;Gap=M363
scaffold221|size212253	blastx	match_part	39353	39856	266	-	.	ID=scaffold221|size212253:hsp:64842:3.12.0.0;Parent=scaffold221|size212253:hit:30923:3.12.0.0;Target=jgi|Fracy1|250890|fgenesh2_pg.33_%252523_56 831 1004 +;Gap=M504
scaffold221|size212253	blastx	match_part	38725	39027	175	-	.	ID=scaffold221|size212253:hsp:64843:3.12.0.0;Parent=scaffold221|size212253:hit:30923:3.12.0.0;Target=jgi|Fracy1|250890|fgenesh2_pg.33_%252523_56 1008 1108 +;Gap=M303
scaffold221|size212253	blastx	protein_match	39145	39541	181	-	.	ID=scaffold221|size212253:hit:30924:3.12.0.0;Name=jgi|Thaoce1|78350|rna28436;score=181
scaffold221|size212253	blastx	match_part	39314	39541	211	-	.	ID=scaffold221|size212253:hsp:64844:3.12.0.0;Parent=scaffold221|size212253:hit:30924:3.12.0.0;Target=jgi|Thaoce1|78350|rna28436 1 77 +;Gap=M228
scaffold221|size212253	blastx	match_part	39145	39315	181	-	.	ID=scaffold221|size212253:hsp:64845:3.12.0.0;Parent=scaffold221|size212253:hit:30924:3.12.0.0;Target=jgi|Thaoce1|78350|rna28436 75 131 +;Gap=M171
scaffold221|size212253	blastx	protein_match	39458	39772	300	-	.	ID=scaffold221|size212253:hit:30925:3.12.0.0;Name=jgi|Thaoce1|94110|rna7533;score=300
scaffold221|size212253	blastx	match_part	39458	39772	300	-	.	ID=scaffold221|size212253:hsp:64846:3.12.0.0;Parent=scaffold221|size212253:hit:30925:3.12.0.0;Target=jgi|Thaoce1|94110|rna7533 92 197 +;Gap=M315
scaffold221|size212253	blastx	protein_match	40521	41353	155	-	.	ID=scaffold221|size212253:hit:30926:3.12.0.0;Name=jgi|Fracy1|198400|e_gw1.39.24.1;score=155
scaffold221|size212253	blastx	match_part	40754	41353	173	-	.	ID=scaffold221|size212253:hsp:64847:3.12.0.0;Parent=scaffold221|size212253:hit:30926:3.12.0.0;Target=jgi|Fracy1|198400|e_gw1.39.24.1 69 259 +;Gap=M600
scaffold221|size212253	blastx	match_part	40521	40751	155	-	.	ID=scaffold221|size212253:hsp:64848:3.12.0.0;Parent=scaffold221|size212253:hit:30926:3.12.0.0;Target=jgi|Fracy1|198400|e_gw1.39.24.1 261 338 +;Gap=M231
scaffold221|size212253	blastx	protein_match	38863	41668	456	-	.	ID=scaffold221|size212253:hit:30927:3.12.0.0;Name=jgi|Thaoce1|97451|rna5617;score=456
scaffold221|size212253	blastx	match_part	40754	41668	539	-	.	ID=scaffold221|size212253:hsp:64849:3.12.0.0;Parent=scaffold221|size212253:hit:30927:3.12.0.0;Target=jgi|Thaoce1|97451|rna5617 96 380 +;Gap=M915
scaffold221|size212253	blastx	match_part	40545	40754	215	-	.	ID=scaffold221|size212253:hsp:64850:3.12.0.0;Parent=scaffold221|size212253:hit:30927:3.12.0.0;Target=jgi|Thaoce1|97451|rna5617 381 450 +;Gap=M210
scaffold221|size212253	blastx	match_part	39967	40503	184	-	.	ID=scaffold221|size212253:hsp:64851:3.12.0.0;Parent=scaffold221|size212253:hit:30927:3.12.0.0;Target=jgi|Thaoce1|97451|rna5617 465 629 +;Gap=M537
scaffold221|size212253	blastx	match_part	39314	39949	530	-	.	ID=scaffold221|size212253:hsp:64852:3.12.0.0;Parent=scaffold221|size212253:hit:30927:3.12.0.0;Target=jgi|Thaoce1|97451|rna5617 634 851 +;Gap=M636
scaffold221|size212253	blastx	match_part	38863	39315	456	-	.	ID=scaffold221|size212253:hsp:64853:3.12.0.0;Parent=scaffold221|size212253:hit:30927:3.12.0.0;Target=jgi|Thaoce1|97451|rna5617 849 999 +;Gap=M453
scaffold221|size212253	blastx	protein_match	38725	41545	387	-	.	ID=scaffold221|size212253:hit:30928:3.12.0.0;Name=jgi|Fracy1|181779|e_gw1.3.828.1;score=387
scaffold221|size212253	blastx	match_part	40718	41545	204	-	.	ID=scaffold221|size212253:hsp:64854:3.12.0.0;Parent=scaffold221|size212253:hit:30928:3.12.0.0;Target=jgi|Fracy1|181779|e_gw1.3.828.1 95 359 +;Gap=M828
scaffold221|size212253	blastx	match_part	40533	40751	124	-	.	ID=scaffold221|size212253:hsp:64855:3.12.0.0;Parent=scaffold221|size212253:hit:30928:3.12.0.0;Target=jgi|Fracy1|181779|e_gw1.3.828.1 342 414 +;Gap=M219
scaffold221|size212253	blastx	match_part	40276	40509	105	-	.	ID=scaffold221|size212253:hsp:64856:3.12.0.0;Parent=scaffold221|size212253:hit:30928:3.12.0.0;Target=jgi|Fracy1|181779|e_gw1.3.828.1 423 500 +;Gap=M234
scaffold221|size212253	blastx	match_part	39314	39877	283	-	.	ID=scaffold221|size212253:hsp:64857:3.12.0.0;Parent=scaffold221|size212253:hit:30928:3.12.0.0;Target=jgi|Fracy1|181779|e_gw1.3.828.1 662 857 +;Gap=M564
scaffold221|size212253	blastx	match_part	38725	39315	387	-	.	ID=scaffold221|size212253:hsp:64858:3.12.0.0;Parent=scaffold221|size212253:hit:30928:3.12.0.0;Target=jgi|Fracy1|181779|e_gw1.3.828.1 855 1050 +;Gap=M591
scaffold221|size212253	blastx	protein_match	38725	39415	446	-	.	ID=scaffold221|size212253:hit:30929:3.12.0.0;Name=jgi|Thaoce1|85351|rna15333;score=446
scaffold221|size212253	blastx	match_part	39314	39415	96	-	.	ID=scaffold221|size212253:hsp:64859:3.12.0.0;Parent=scaffold221|size212253:hit:30929:3.12.0.0;Target=jgi|Thaoce1|85351|rna15333 1 34 +;Gap=M102
scaffold221|size212253	blastx	match_part	38725	39315	446	-	.	ID=scaffold221|size212253:hsp:64860:3.12.0.0;Parent=scaffold221|size212253:hit:30929:3.12.0.0;Target=jgi|Thaoce1|85351|rna15333 32 229 +;Gap=M591
scaffold221|size212253	blastx	protein_match	38725	41443	529	-	.	ID=scaffold221|size212253:hit:30930:3.12.0.0;Name=jgi|Thaoce1|69461|rna4441;score=529
scaffold221|size212253	blastx	match_part	40754	41443	422	-	.	ID=scaffold221|size212253:hsp:64861:3.12.0.0;Parent=scaffold221|size212253:hit:30930:3.12.0.0;Target=jgi|Thaoce1|69461|rna4441 438 667 +;Gap=M690
scaffold221|size212253	blastx	match_part	40533	40796	235	-	.	ID=scaffold221|size212253:hsp:64862:3.12.0.0;Parent=scaffold221|size212253:hit:30930:3.12.0.0;Target=jgi|Thaoce1|69461|rna4441 654 741 +;Gap=M264
scaffold221|size212253	blastx	match_part	39940	40557	157	-	.	ID=scaffold221|size212253:hsp:64863:3.12.0.0;Parent=scaffold221|size212253:hit:30930:3.12.0.0;Target=jgi|Thaoce1|69461|rna4441 734 933 +;Gap=M618
scaffold221|size212253	blastx	match_part	39314	39859	479	-	.	ID=scaffold221|size212253:hsp:64864:3.12.0.0;Parent=scaffold221|size212253:hit:30930:3.12.0.0;Target=jgi|Thaoce1|69461|rna4441 1042 1224 +;Gap=M546
scaffold221|size212253	blastx	match_part	38725	39315	529	-	.	ID=scaffold221|size212253:hsp:64865:3.12.0.0;Parent=scaffold221|size212253:hit:30930:3.12.0.0;Target=jgi|Thaoce1|69461|rna4441 1222 1417 +;Gap=M591
scaffold221|size212253	blastx	protein_match	40533	41308	169	-	.	ID=scaffold221|size212253:hit:30931:3.12.0.0;Name=jgi|Fracy1|195892|e_gw1.26.36.1;score=169
scaffold221|size212253	blastx	match_part	40850	41308	248	-	.	ID=scaffold221|size212253:hsp:64866:3.12.0.0;Parent=scaffold221|size212253:hit:30931:3.12.0.0;Target=jgi|Fracy1|195892|e_gw1.26.36.1 1 166 +;Gap=M459
scaffold221|size212253	blastx	match_part	40533	40754	169	-	.	ID=scaffold221|size212253:hsp:64867:3.12.0.0;Parent=scaffold221|size212253:hit:30931:3.12.0.0;Target=jgi|Fracy1|195892|e_gw1.26.36.1 168 241 +;Gap=M222
scaffold221|size212253	blastx	protein_match	38938	39910	344	-	.	ID=scaffold221|size212253:hit:30932:3.12.0.0;Name=jgi|Thaoce1|74192|rna7898;score=344
scaffold221|size212253	blastx	match_part	39314	39910	386	-	.	ID=scaffold221|size212253:hsp:64868:3.12.0.0;Parent=scaffold221|size212253:hit:30932:3.12.0.0;Target=jgi|Thaoce1|74192|rna7898 35 242 +;Gap=M597
scaffold221|size212253	blastx	match_part	38938	39315	344	-	.	ID=scaffold221|size212253:hsp:64869:3.12.0.0;Parent=scaffold221|size212253:hit:30932:3.12.0.0;Target=jgi|Thaoce1|74192|rna7898 240 366 +;Gap=M378
scaffold221|size212253	blastx	protein_match	40533	41308	169	-	.	ID=scaffold221|size212253:hit:30933:3.12.0.0;Name=jgi|Fracy1|195892|e_gw1.26.36.1;score=169
scaffold221|size212253	blastx	match_part	40850	41308	248	-	.	ID=scaffold221|size212253:hsp:64870:3.12.0.0;Parent=scaffold221|size212253:hit:30933:3.12.0.0;Target=jgi|Fracy1|195892|e_gw1.26.36.1 1 166 +;Gap=M459
scaffold221|size212253	blastx	match_part	40533	40754	169	-	.	ID=scaffold221|size212253:hsp:64871:3.12.0.0;Parent=scaffold221|size212253:hit:30933:3.12.0.0;Target=jgi|Fracy1|195892|e_gw1.26.36.1 168 241 +;Gap=M222
scaffold221|size212253	blastx	protein_match	39034	39718	135	-	.	ID=scaffold221|size212253:hit:30934:3.12.0.0;Name=jgi|Thaoce1|81732|rna24766;score=135
scaffold221|size212253	blastx	match_part	39323	39718	297	-	.	ID=scaffold221|size212253:hsp:64872:3.12.0.0;Parent=scaffold221|size212253:hit:30934:3.12.0.0;Target=jgi|Thaoce1|81732|rna24766 31 163 +;Gap=M396
scaffold221|size212253	blastx	match_part	39034	39237	135	-	.	ID=scaffold221|size212253:hsp:64873:3.12.0.0;Parent=scaffold221|size212253:hit:30934:3.12.0.0;Target=jgi|Thaoce1|81732|rna24766 164 234 +;Gap=M204
scaffold221|size212253	blastx	protein_match	44992	46874	918	+	.	ID=scaffold221|size212253:hit:30935:3.12.0.0;Name=jgi|Thaps3|21666|estExt_fgenesh1_pg.C_chr_30185;score=918
scaffold221|size212253	blastx	match_part	44992	46038	918	+	.	ID=scaffold221|size212253:hsp:64874:3.12.0.0;Parent=scaffold221|size212253:hit:30935:3.12.0.0;Target=jgi|Thaps3|21666|estExt_fgenesh1_pg.C_chr_30185 1 360 +;Gap=M1047
scaffold221|size212253	blastx	match_part	45037	45978	430	+	.	ID=scaffold221|size212253:hsp:64875:3.12.0.0;Parent=scaffold221|size212253:hit:30935:3.12.0.0;Target=jgi|Thaps3|21666|estExt_fgenesh1_pg.C_chr_30185 200 507 +;Gap=M942
scaffold221|size212253	blastx	match_part	45037	45759	207	+	.	ID=scaffold221|size212253:hsp:64876:3.12.0.0;Parent=scaffold221|size212253:hit:30935:3.12.0.0;Target=jgi|Thaps3|21666|estExt_fgenesh1_pg.C_chr_30185 356 600 +;Gap=M723
scaffold221|size212253	blastx	match_part	45043	46134	533	+	.	ID=scaffold221|size212253:hsp:64877:3.12.0.0;Parent=scaffold221|size212253:hit:30935:3.12.0.0;Target=jgi|Thaps3|21666|estExt_fgenesh1_pg.C_chr_30185 122 470 +;Gap=M1092
scaffold221|size212253	blastx	match_part	46041	46835	320	+	.	ID=scaffold221|size212253:hsp:64878:3.12.0.0;Parent=scaffold221|size212253:hit:30935:3.12.0.0;Target=jgi|Thaps3|21666|estExt_fgenesh1_pg.C_chr_30185 181 429 +;Gap=M795
scaffold221|size212253	blastx	match_part	46047	46874	854	+	.	ID=scaffold221|size212253:hsp:64879:3.12.0.0;Parent=scaffold221|size212253:hit:30935:3.12.0.0;Target=jgi|Thaps3|21666|estExt_fgenesh1_pg.C_chr_30185 340 605 +;Gap=M828
scaffold221|size212253	blastx	match_part	46050	46841	434	+	.	ID=scaffold221|size212253:hsp:64880:3.12.0.0;Parent=scaffold221|size212253:hit:30935:3.12.0.0;Target=jgi|Thaps3|21666|estExt_fgenesh1_pg.C_chr_30185 262 515 +;Gap=M792
scaffold221|size212253	blastx	match_part	46104	46871	282	+	.	ID=scaffold221|size212253:hsp:64881:3.12.0.0;Parent=scaffold221|size212253:hit:30935:3.12.0.0;Target=jgi|Thaps3|21666|estExt_fgenesh1_pg.C_chr_30185 123 361 +;Gap=M768
scaffold221|size212253	blastx	match_part	46224	46871	169	+	.	ID=scaffold221|size212253:hsp:64882:3.12.0.0;Parent=scaffold221|size212253:hit:30935:3.12.0.0;Target=jgi|Thaps3|21666|estExt_fgenesh1_pg.C_chr_30185 77 282 +;Gap=M648
scaffold221|size212253	blastx	protein_match	49541	49687	163	+	.	ID=scaffold221|size212253:hit:30936:3.12.0.0;Name=jgi|Fracy1|169307|estExt_Genewise1.C_60300;score=163
scaffold221|size212253	blastx	match_part	49541	49687	163	+	.	ID=scaffold221|size212253:hsp:64883:3.12.0.0;Parent=scaffold221|size212253:hit:30936:3.12.0.0;Target=jgi|Fracy1|169307|estExt_Genewise1.C_60300 45 93 +;Gap=M147
scaffold221|size212253	blastx	protein_match	49541	49687	163	+	.	ID=scaffold221|size212253:hit:30937:3.12.0.0;Name=jgi|Fracy1|169307|estExt_Genewise1.C_60300;score=163
scaffold221|size212253	blastx	match_part	49541	49687	163	+	.	ID=scaffold221|size212253:hsp:64884:3.12.0.0;Parent=scaffold221|size212253:hit:30937:3.12.0.0;Target=jgi|Fracy1|169307|estExt_Genewise1.C_60300 45 93 +;Gap=M147
scaffold221|size212253	blastx	protein_match	49541	49687	162	+	.	ID=scaffold221|size212253:hit:30938:3.12.0.0;Name=jgi|Thaps3|2084|fgenesh1_pg.C_chr_2000039;score=162
scaffold221|size212253	blastx	match_part	49541	49687	162	+	.	ID=scaffold221|size212253:hsp:64885:3.12.0.0;Parent=scaffold221|size212253:hit:30938:3.12.0.0;Target=jgi|Thaps3|2084|fgenesh1_pg.C_chr_2000039 45 93 +;Gap=M147
scaffold221|size212253	blastx	protein_match	49532	49687	153	+	.	ID=scaffold221|size212253:hit:30939:3.12.0.0;Name=jgi|Phatr2|16843|e_gw1.29.103.1;score=153
scaffold221|size212253	blastx	match_part	49532	49687	153	+	.	ID=scaffold221|size212253:hsp:64886:3.12.0.0;Parent=scaffold221|size212253:hit:30939:3.12.0.0;Target=jgi|Phatr2|16843|e_gw1.29.103.1 49 100 +;Gap=M156
scaffold221|size212253	blastx	protein_match	49541	49687	163	+	.	ID=scaffold221|size212253:hit:30940:3.12.0.0;Name=jgi|Fracy1|174718|estExt_Genewise1.C_390001;score=163
scaffold221|size212253	blastx	match_part	49541	49687	163	+	.	ID=scaffold221|size212253:hsp:64887:3.12.0.0;Parent=scaffold221|size212253:hit:30940:3.12.0.0;Target=jgi|Fracy1|174718|estExt_Genewise1.C_390001 45 93 +;Gap=M147
scaffold221|size212253	blastx	protein_match	49541	49687	163	+	.	ID=scaffold221|size212253:hit:30941:3.12.0.0;Name=jgi|Fracy1|169307|estExt_Genewise1.C_60300;score=163
scaffold221|size212253	blastx	match_part	49541	49687	163	+	.	ID=scaffold221|size212253:hsp:64888:3.12.0.0;Parent=scaffold221|size212253:hit:30941:3.12.0.0;Target=jgi|Fracy1|169307|estExt_Genewise1.C_60300 45 93 +;Gap=M147
scaffold221|size212253	blastx	protein_match	55169	55601	291	+	.	ID=scaffold221|size212253:hit:30942:3.12.0.0;Name=jgi|Thaoce1|74193|rna7899;score=291
scaffold221|size212253	blastx	match_part	55169	55429	291	+	.	ID=scaffold221|size212253:hsp:64889:3.12.0.0;Parent=scaffold221|size212253:hit:30942:3.12.0.0;Target=jgi|Thaoce1|74193|rna7899 1 87 +;Gap=M261
scaffold221|size212253	blastx	match_part	55428	55601	83	+	.	ID=scaffold221|size212253:hsp:64890:3.12.0.0;Parent=scaffold221|size212253:hit:30942:3.12.0.0;Target=jgi|Thaoce1|74193|rna7899 87 144 +;Gap=M174
scaffold221|size212253	blastx	protein_match	52373	55669	650	+	.	ID=scaffold221|size212253:hit:30943:3.12.0.0;Name=jgi|Thaoce1|77924|rna15843;score=650
scaffold221|size212253	blastx	match_part	52373	53353	650	+	.	ID=scaffold221|size212253:hsp:64891:3.12.0.0;Parent=scaffold221|size212253:hit:30943:3.12.0.0;Target=jgi|Thaoce1|77924|rna15843 336 673 +;Gap=M981
scaffold221|size212253	blastx	match_part	53263	54429	384	+	.	ID=scaffold221|size212253:hsp:64892:3.12.0.0;Parent=scaffold221|size212253:hit:30943:3.12.0.0;Target=jgi|Thaoce1|77924|rna15843 643 1076 +;Gap=M1167
scaffold221|size212253	blastx	match_part	54357	54623	286	+	.	ID=scaffold221|size212253:hsp:64893:3.12.0.0;Parent=scaffold221|size212253:hit:30943:3.12.0.0;Target=jgi|Thaoce1|77924|rna15843 1060 1150 +;Gap=M267
scaffold221|size212253	blastx	match_part	54587	55669	1076	+	.	ID=scaffold221|size212253:hsp:64894:3.12.0.0;Parent=scaffold221|size212253:hit:30943:3.12.0.0;Target=jgi|Thaoce1|77924|rna15843 1141 1500 +;Gap=M1083
scaffold221|size212253	blastx	protein_match	55094	55495	357	+	.	ID=scaffold221|size212253:hit:30944:3.12.0.0;Name=jgi|Thaoce1|91494|rna15024;score=357
scaffold221|size212253	blastx	match_part	55094	55495	357	+	.	ID=scaffold221|size212253:hsp:64895:3.12.0.0;Parent=scaffold221|size212253:hit:30944:3.12.0.0;Target=jgi|Thaoce1|91494|rna15024 1 134 +;Gap=M402
scaffold221|size212253	blastx	protein_match	52883	53577	293	+	.	ID=scaffold221|size212253:hit:30945:3.12.0.0;Name=jgi|Phatr2|37726|fgenesh1_pg.C_chr_13000336;score=293
scaffold221|size212253	blastx	match_part	52883	53359	293	+	.	ID=scaffold221|size212253:hsp:64896:3.12.0.0;Parent=scaffold221|size212253:hit:30945:3.12.0.0;Target=jgi|Phatr2|37726|fgenesh1_pg.C_chr_13000336 2 160 +;Gap=M477
scaffold221|size212253	blastx	match_part	53311	53577	119	+	.	ID=scaffold221|size212253:hsp:64897:3.12.0.0;Parent=scaffold221|size212253:hit:30945:3.12.0.0;Target=jgi|Phatr2|37726|fgenesh1_pg.C_chr_13000336 145 233 +;Gap=M267
scaffold221|size212253	blastx	protein_match	55469	55660	172	+	.	ID=scaffold221|size212253:hit:30946:3.12.0.0;Name=jgi|Thaoce1|77625|rna18793;score=172
scaffold221|size212253	blastx	match_part	55469	55660	172	+	.	ID=scaffold221|size212253:hsp:64898:3.12.0.0;Parent=scaffold221|size212253:hit:30946:3.12.0.0;Target=jgi|Thaoce1|77625|rna18793 8 70 +;Gap=M192
scaffold221|size212253	blastx	protein_match	53980	55726	356	+	.	ID=scaffold221|size212253:hit:30947:3.12.0.0;Name=jgi|Thaoce1|79866|rna9285;score=356
scaffold221|size212253	blastx	match_part	53980	54357	356	+	.	ID=scaffold221|size212253:hsp:64899:3.12.0.0;Parent=scaffold221|size212253:hit:30947:3.12.0.0;Target=jgi|Thaoce1|79866|rna9285 103 229 +;Gap=M378
scaffold221|size212253	blastx	match_part	54360	54482	139	+	.	ID=scaffold221|size212253:hsp:64900:3.12.0.0;Parent=scaffold221|size212253:hit:30947:3.12.0.0;Target=jgi|Thaoce1|79866|rna9285 231 271 +;Gap=M123
scaffold221|size212253	blastx	match_part	54572	55726	1073	+	.	ID=scaffold221|size212253:hsp:64901:3.12.0.0;Parent=scaffold221|size212253:hit:30947:3.12.0.0;Target=jgi|Thaoce1|79866|rna9285 292 675 +;Gap=M1155
scaffold221|size212253	blastx	protein_match	54926	55720	633	+	.	ID=scaffold221|size212253:hit:30948:3.12.0.0;Name=jgi|Thaoce1|94946|rna12941;score=633
scaffold221|size212253	blastx	match_part	54926	55720	633	+	.	ID=scaffold221|size212253:hsp:64902:3.12.0.0;Parent=scaffold221|size212253:hit:30948:3.12.0.0;Target=jgi|Thaoce1|94946|rna12941 48 311 +;Gap=M795
scaffold221|size212253	blastx	protein_match	55358	55645	211	+	.	ID=scaffold221|size212253:hit:30949:3.12.0.0;Name=jgi|Fracy1|247541|fgenesh2_pg.20_%2523_332;score=211
scaffold221|size212253	blastx	match_part	55358	55645	211	+	.	ID=scaffold221|size212253:hsp:64903:3.12.0.0;Parent=scaffold221|size212253:hit:30949:3.12.0.0;Target=jgi|Fracy1|247541|fgenesh2_pg.20_%252523_332 1 97 +;Gap=M288
scaffold221|size212253	blastx	protein_match	55334	55525	190	+	.	ID=scaffold221|size212253:hit:30950:3.12.0.0;Name=jgi|Thaoce1|100348|rna3930;score=190
scaffold221|size212253	blastx	match_part	55334	55525	190	+	.	ID=scaffold221|size212253:hsp:64904:3.12.0.0;Parent=scaffold221|size212253:hit:30950:3.12.0.0;Target=jgi|Thaoce1|100348|rna3930 8 71 +;Gap=M192
scaffold221|size212253	blastx	protein_match	52520	53658	635	+	.	ID=scaffold221|size212253:hit:30951:3.12.0.0;Name=jgi|Thaoce1|73267|rna23082;score=635
scaffold221|size212253	blastx	match_part	52520	53359	635	+	.	ID=scaffold221|size212253:hsp:64905:3.12.0.0;Parent=scaffold221|size212253:hit:30951:3.12.0.0;Target=jgi|Thaoce1|73267|rna23082 37 319 +;Gap=M840
scaffold221|size212253	blastx	match_part	53308	53658	143	+	.	ID=scaffold221|size212253:hsp:64906:3.12.0.0;Parent=scaffold221|size212253:hit:30951:3.12.0.0;Target=jgi|Thaoce1|73267|rna23082 303 418 +;Gap=M351
scaffold221|size212253	blastx	protein_match	54818	55534	478	+	.	ID=scaffold221|size212253:hit:30952:3.12.0.0;Name=jgi|Fracy1|233801|fgenesh2_pg.1_%2523_1999;score=478
scaffold221|size212253	blastx	match_part	54818	55534	478	+	.	ID=scaffold221|size212253:hsp:64907:3.12.0.0;Parent=scaffold221|size212253:hit:30952:3.12.0.0;Target=jgi|Fracy1|233801|fgenesh2_pg.1_%252523_1999 1 238 +;Gap=M717
scaffold221|size212253	blastx	protein_match	54818	55534	478	+	.	ID=scaffold221|size212253:hit:30953:3.12.0.0;Name=jgi|Fracy1|233801|fgenesh2_pg.1_%2523_1999;score=478
scaffold221|size212253	blastx	match_part	54818	55534	478	+	.	ID=scaffold221|size212253:hsp:64908:3.12.0.0;Parent=scaffold221|size212253:hit:30953:3.12.0.0;Target=jgi|Fracy1|233801|fgenesh2_pg.1_%252523_1999 1 238 +;Gap=M717
scaffold221|size212253	blastx	protein_match	55217	55669	400	+	.	ID=scaffold221|size212253:hit:30954:3.12.0.0;Name=jgi|Thaoce1|86857|rna27263;score=400
scaffold221|size212253	blastx	match_part	55217	55669	400	+	.	ID=scaffold221|size212253:hsp:64909:3.12.0.0;Parent=scaffold221|size212253:hit:30954:3.12.0.0;Target=jgi|Thaoce1|86857|rna27263 3 141 +;Gap=M453
scaffold221|size212253	blastx	protein_match	55358	55645	211	+	.	ID=scaffold221|size212253:hit:30955:3.12.0.0;Name=jgi|Fracy1|247541|fgenesh2_pg.20_%2523_332;score=211
scaffold221|size212253	blastx	match_part	55358	55645	211	+	.	ID=scaffold221|size212253:hsp:64910:3.12.0.0;Parent=scaffold221|size212253:hit:30955:3.12.0.0;Target=jgi|Fracy1|247541|fgenesh2_pg.20_%252523_332 1 97 +;Gap=M288
scaffold221|size212253	blastx	protein_match	52451	55507	598	+	.	ID=scaffold221|size212253:hit:30956:3.12.0.0;Name=jgi|Fracy1|250890|fgenesh2_pg.33_%2523_56;score=598
scaffold221|size212253	blastx	match_part	52451	53350	598	+	.	ID=scaffold221|size212253:hsp:64911:3.12.0.0;Parent=scaffold221|size212253:hit:30956:3.12.0.0;Target=jgi|Fracy1|250890|fgenesh2_pg.33_%252523_56 241 543 +;Gap=M900
scaffold221|size212253	blastx	match_part	53995	54357	257	+	.	ID=scaffold221|size212253:hsp:64912:3.12.0.0;Parent=scaffold221|size212253:hit:30956:3.12.0.0;Target=jgi|Fracy1|250890|fgenesh2_pg.33_%252523_56 830 954 +;Gap=M363
scaffold221|size212253	blastx	match_part	54363	54506	86	+	.	ID=scaffold221|size212253:hsp:64913:3.12.0.0;Parent=scaffold221|size212253:hit:30956:3.12.0.0;Target=jgi|Fracy1|250890|fgenesh2_pg.33_%252523_56 957 1004 +;Gap=M144
scaffold221|size212253	blastx	match_part	54812	55507	499	+	.	ID=scaffold221|size212253:hsp:64914:3.12.0.0;Parent=scaffold221|size212253:hit:30956:3.12.0.0;Target=jgi|Fracy1|250890|fgenesh2_pg.33_%252523_56 1008 1240 +;Gap=M696
scaffold221|size212253	blastx	protein_match	53111	54357	181	+	.	ID=scaffold221|size212253:hit:30957:3.12.0.0;Name=jgi|Fracy1|237209|fgenesh2_pg.4_%2523_757;score=181
scaffold221|size212253	blastx	match_part	53111	53350	181	+	.	ID=scaffold221|size212253:hsp:64915:3.12.0.0;Parent=scaffold221|size212253:hit:30957:3.12.0.0;Target=jgi|Fracy1|237209|fgenesh2_pg.4_%252523_757 53 132 +;Gap=M240
```
