## Supplementary material for "Improved Reference Genome for *Cyclotella Cryptica* CCMP332, a Model for Cell Wall Morphogenesis, Salinity Adaptation, and Lipid Production in Diatoms (Bacillariophyta)": cryptica_pilon5.all.renamed.gff (part 401 of 634)

```
scaffold221|size212253	blastx	match_part	53365	54357	273	+	.	ID=scaffold221|size212253:hsp:64916:3.12.0.0;Parent=scaffold221|size212253:hit:30957:3.12.0.0;Target=jgi|Fracy1|237209|fgenesh2_pg.4_%252523_757 140 498 +;Gap=M993
scaffold221|size212253	blastx	protein_match	54378	55060	217	+	.	ID=scaffold221|size212253:hit:30958:3.12.0.0;Name=jgi|Thaoce1|85958|rna10719;score=217
scaffold221|size212253	blastx	match_part	54378	54671	217	+	.	ID=scaffold221|size212253:hsp:64917:3.12.0.0;Parent=scaffold221|size212253:hit:30958:3.12.0.0;Target=jgi|Thaoce1|85958|rna10719 1 100 +;Gap=M294
scaffold221|size212253	blastx	match_part	54587	55060	347	+	.	ID=scaffold221|size212253:hsp:64918:3.12.0.0;Parent=scaffold221|size212253:hit:30958:3.12.0.0;Target=jgi|Thaoce1|85958|rna10719 75 218 +;Gap=M474
scaffold221|size212253	blastx	protein_match	52172	55684	676	+	.	ID=scaffold221|size212253:hit:30959:3.12.0.0;Name=jgi|Thaoce1|99069|rna12006;score=676
scaffold221|size212253	blastx	match_part	52172	53356	676	+	.	ID=scaffold221|size212253:hsp:64919:3.12.0.0;Parent=scaffold221|size212253:hit:30959:3.12.0.0;Target=jgi|Thaoce1|99069|rna12006 743 1111 +;Gap=M1185
scaffold221|size212253	blastx	match_part	53206	54429	499	+	.	ID=scaffold221|size212253:hsp:64920:3.12.0.0;Parent=scaffold221|size212253:hit:30959:3.12.0.0;Target=jgi|Thaoce1|99069|rna12006 1073 1501 +;Gap=M1224
scaffold221|size212253	blastx	match_part	54357	54623	249	+	.	ID=scaffold221|size212253:hsp:64921:3.12.0.0;Parent=scaffold221|size212253:hit:30959:3.12.0.0;Target=jgi|Thaoce1|99069|rna12006 1485 1574 +;Gap=M267
scaffold221|size212253	blastx	match_part	54587	55684	1038	+	.	ID=scaffold221|size212253:hsp:64922:3.12.0.0;Parent=scaffold221|size212253:hit:30959:3.12.0.0;Target=jgi|Thaoce1|99069|rna12006 1565 1930 +;Gap=M1098
scaffold221|size212253	blastx	protein_match	53980	55435	358	+	.	ID=scaffold221|size212253:hit:30960:3.12.0.0;Name=jgi|Thaoce1|69679|rna27387;score=358
scaffold221|size212253	blastx	match_part	53980	54357	358	+	.	ID=scaffold221|size212253:hsp:64923:3.12.0.0;Parent=scaffold221|size212253:hit:30960:3.12.0.0;Target=jgi|Thaoce1|69679|rna27387 5 131 +;Gap=M378
scaffold221|size212253	blastx	match_part	54360	54623	245	+	.	ID=scaffold221|size212253:hsp:64924:3.12.0.0;Parent=scaffold221|size212253:hit:30960:3.12.0.0;Target=jgi|Thaoce1|69679|rna27387 133 221 +;Gap=M264
scaffold221|size212253	blastx	match_part	54587	55435	801	+	.	ID=scaffold221|size212253:hsp:64925:3.12.0.0;Parent=scaffold221|size212253:hit:30960:3.12.0.0;Target=jgi|Thaoce1|69679|rna27387 212 496 +;Gap=M849
scaffold221|size212253	blastx	protein_match	52823	53541	363	+	.	ID=scaffold221|size212253:hit:30961:3.12.0.0;Name=jgi|Phatr2|41578|fgenesh1_pg.C_chr_31000082;score=363
scaffold221|size212253	blastx	match_part	52823	53362	363	+	.	ID=scaffold221|size212253:hsp:64926:3.12.0.0;Parent=scaffold221|size212253:hit:30961:3.12.0.0;Target=jgi|Phatr2|41578|fgenesh1_pg.C_chr_31000082 47 226 +;Gap=M540
scaffold221|size212253	blastx	match_part	53308	53541	128	+	.	ID=scaffold221|size212253:hsp:64927:3.12.0.0;Parent=scaffold221|size212253:hit:30961:3.12.0.0;Target=jgi|Phatr2|41578|fgenesh1_pg.C_chr_31000082 209 286 +;Gap=M234
scaffold221|size212253	blastx	protein_match	55169	55450	292	+	.	ID=scaffold221|size212253:hit:30962:3.12.0.0;Name=jgi|Thaoce1|94109|rna7532;score=292
scaffold221|size212253	blastx	match_part	55169	55450	292	+	.	ID=scaffold221|size212253:hsp:64928:3.12.0.0;Parent=scaffold221|size212253:hit:30962:3.12.0.0;Target=jgi|Thaoce1|94109|rna7532 1 104 +;Gap=M282
scaffold221|size212253	blastx	protein_match	55358	55645	211	+	.	ID=scaffold221|size212253:hit:30963:3.12.0.0;Name=jgi|Fracy1|247541|fgenesh2_pg.20_%2523_332;score=211
scaffold221|size212253	blastx	match_part	55358	55645	211	+	.	ID=scaffold221|size212253:hsp:64929:3.12.0.0;Parent=scaffold221|size212253:hit:30963:3.12.0.0;Target=jgi|Fracy1|247541|fgenesh2_pg.20_%252523_332 1 97 +;Gap=M288
scaffold221|size212253	blastx	protein_match	52172	55516	658	+	.	ID=scaffold221|size212253:hit:30964:3.12.0.0;Name=jgi|Thaoce1|80270|rna4352;score=658
scaffold221|size212253	blastx	match_part	52172	53356	658	+	.	ID=scaffold221|size212253:hsp:64930:3.12.0.0;Parent=scaffold221|size212253:hit:30964:3.12.0.0;Target=jgi|Thaoce1|80270|rna4352 607 980 +;Gap=M1185
scaffold221|size212253	blastx	match_part	53206	53646	136	+	.	ID=scaffold221|size212253:hsp:64931:3.12.0.0;Parent=scaffold221|size212253:hit:30964:3.12.0.0;Target=jgi|Thaoce1|80270|rna4352 942 1072 +;Gap=M441
scaffold221|size212253	blastx	match_part	54004	54360	336	+	.	ID=scaffold221|size212253:hsp:64932:3.12.0.0;Parent=scaffold221|size212253:hit:30964:3.12.0.0;Target=jgi|Thaoce1|80270|rna4352 1265 1383 +;Gap=M357
scaffold221|size212253	blastx	match_part	54357	54623	262	+	.	ID=scaffold221|size212253:hsp:64933:3.12.0.0;Parent=scaffold221|size212253:hit:30964:3.12.0.0;Target=jgi|Thaoce1|80270|rna4352 1383 1473 +;Gap=M267
scaffold221|size212253	blastx	match_part	54587	55516	863	+	.	ID=scaffold221|size212253:hsp:64934:3.12.0.0;Parent=scaffold221|size212253:hit:30964:3.12.0.0;Target=jgi|Thaoce1|80270|rna4352 1464 1773 +;Gap=M930
scaffold221|size212253	blastx	protein_match	52451	55507	598	+	.	ID=scaffold221|size212253:hit:30965:3.12.0.0;Name=jgi|Fracy1|250890|fgenesh2_pg.33_%2523_56;score=598
scaffold221|size212253	blastx	match_part	52451	53350	598	+	.	ID=scaffold221|size212253:hsp:64935:3.12.0.0;Parent=scaffold221|size212253:hit:30965:3.12.0.0;Target=jgi|Fracy1|250890|fgenesh2_pg.33_%252523_56 241 543 +;Gap=M900
scaffold221|size212253	blastx	match_part	53995	54357	257	+	.	ID=scaffold221|size212253:hsp:64936:3.12.0.0;Parent=scaffold221|size212253:hit:30965:3.12.0.0;Target=jgi|Fracy1|250890|fgenesh2_pg.33_%252523_56 830 954 +;Gap=M363
scaffold221|size212253	blastx	match_part	54363	54506	86	+	.	ID=scaffold221|size212253:hsp:64937:3.12.0.0;Parent=scaffold221|size212253:hit:30965:3.12.0.0;Target=jgi|Fracy1|250890|fgenesh2_pg.33_%252523_56 957 1004 +;Gap=M144
scaffold221|size212253	blastx	match_part	54812	55507	499	+	.	ID=scaffold221|size212253:hsp:64938:3.12.0.0;Parent=scaffold221|size212253:hit:30965:3.12.0.0;Target=jgi|Fracy1|250890|fgenesh2_pg.33_%252523_56 1008 1240 +;Gap=M696
scaffold221|size212253	blastx	protein_match	53111	54357	181	+	.	ID=scaffold221|size212253:hit:30966:3.12.0.0;Name=jgi|Fracy1|237209|fgenesh2_pg.4_%2523_757;score=181
scaffold221|size212253	blastx	match_part	53111	53350	181	+	.	ID=scaffold221|size212253:hsp:64939:3.12.0.0;Parent=scaffold221|size212253:hit:30966:3.12.0.0;Target=jgi|Fracy1|237209|fgenesh2_pg.4_%252523_757 53 132 +;Gap=M240
scaffold221|size212253	blastx	match_part	53365	54357	273	+	.	ID=scaffold221|size212253:hsp:64940:3.12.0.0;Parent=scaffold221|size212253:hit:30966:3.12.0.0;Target=jgi|Fracy1|237209|fgenesh2_pg.4_%252523_757 140 498 +;Gap=M993
scaffold221|size212253	blastx	protein_match	54357	54682	252	+	.	ID=scaffold221|size212253:hit:30967:3.12.0.0;Name=jgi|Thaoce1|78350|rna28436;score=252
scaffold221|size212253	blastx	match_part	54357	54623	252	+	.	ID=scaffold221|size212253:hsp:64941:3.12.0.0;Parent=scaffold221|size212253:hit:30967:3.12.0.0;Target=jgi|Thaoce1|78350|rna28436 15 105 +;Gap=M267
scaffold221|size212253	blastx	match_part	54587	54682	125	+	.	ID=scaffold221|size212253:hsp:64942:3.12.0.0;Parent=scaffold221|size212253:hit:30967:3.12.0.0;Target=jgi|Thaoce1|78350|rna28436 96 127 +;Gap=M96
scaffold221|size212253	blastx	protein_match	54082	54360	302	+	.	ID=scaffold221|size212253:hit:30968:3.12.0.0;Name=jgi|Thaoce1|94110|rna7533;score=302
scaffold221|size212253	blastx	match_part	54082	54360	302	+	.	ID=scaffold221|size212253:hsp:64943:3.12.0.0;Parent=scaffold221|size212253:hit:30968:3.12.0.0;Target=jgi|Thaoce1|94110|rna7533 92 184 +;Gap=M279
scaffold221|size212253	blastx	protein_match	55394	55660	273	+	.	ID=scaffold221|size212253:hit:30969:3.12.0.0;Name=jgi|Thaoce1|80730|rna14441;score=273
scaffold221|size212253	blastx	match_part	55394	55660	273	+	.	ID=scaffold221|size212253:hsp:64944:3.12.0.0;Parent=scaffold221|size212253:hit:30969:3.12.0.0;Target=jgi|Thaoce1|80730|rna14441 18 105 +;Gap=M267
scaffold221|size212253	blastx	protein_match	52196	55663	725	+	.	ID=scaffold221|size212253:hit:30970:3.12.0.0;Name=jgi|Thaoce1|84411|rna24349;score=725
scaffold221|size212253	blastx	match_part	52196	53350	725	+	.	ID=scaffold221|size212253:hsp:64945:3.12.0.0;Parent=scaffold221|size212253:hit:30970:3.12.0.0;Target=jgi|Thaoce1|84411|rna24349 209 592 +;Gap=M1155
scaffold221|size212253	blastx	match_part	53293	53658	127	+	.	ID=scaffold221|size212253:hsp:64946:3.12.0.0;Parent=scaffold221|size212253:hit:30970:3.12.0.0;Target=jgi|Thaoce1|84411|rna24349 574 694 +;Gap=M366
scaffold221|size212253	blastx	match_part	53980	54357	320	+	.	ID=scaffold221|size212253:hsp:64947:3.12.0.0;Parent=scaffold221|size212253:hit:30970:3.12.0.0;Target=jgi|Thaoce1|84411|rna24349 883 1009 +;Gap=M378
scaffold221|size212253	blastx	match_part	54360	54587	244	+	.	ID=scaffold221|size212253:hsp:64948:3.12.0.0;Parent=scaffold221|size212253:hit:30970:3.12.0.0;Target=jgi|Thaoce1|84411|rna24349 1011 1086 +;Gap=M228
scaffold221|size212253	blastx	match_part	54587	55663	1050	+	.	ID=scaffold221|size212253:hsp:64949:3.12.0.0;Parent=scaffold221|size212253:hit:30970:3.12.0.0;Target=jgi|Thaoce1|84411|rna24349 1091 1449 +;Gap=M1077
scaffold221|size212253	blastx	protein_match	54441	55669	130	+	.	ID=scaffold221|size212253:hit:30971:3.12.0.0;Name=jgi|Thaoce1|85351|rna15333;score=130
scaffold221|size212253	blastx	match_part	54441	54623	130	+	.	ID=scaffold221|size212253:hsp:64950:3.12.0.0;Parent=scaffold221|size212253:hit:30971:3.12.0.0;Target=jgi|Thaoce1|85351|rna15333 1 62 +;Gap=M183
scaffold221|size212253	blastx	match_part	54587	55669	1032	+	.	ID=scaffold221|size212253:hsp:64951:3.12.0.0;Parent=scaffold221|size212253:hit:30971:3.12.0.0;Target=jgi|Thaoce1|85351|rna15333 53 413 +;Gap=M1083
scaffold221|size212253	blastx	protein_match	52172	55687	660	+	.	ID=scaffold221|size212253:hit:30972:3.12.0.0;Name=jgi|Thaoce1|69461|rna4441;score=660
scaffold221|size212253	blastx	match_part	52172	53356	660	+	.	ID=scaffold221|size212253:hsp:64952:3.12.0.0;Parent=scaffold221|size212253:hit:30972:3.12.0.0;Target=jgi|Thaoce1|69461|rna4441 386 754 +;Gap=M1185
scaffold221|size212253	blastx	match_part	53206	53874	157	+	.	ID=scaffold221|size212253:hsp:64953:3.12.0.0;Parent=scaffold221|size212253:hit:30972:3.12.0.0;Target=jgi|Thaoce1|69461|rna4441 716 906 +;Gap=M669
scaffold221|size212253	blastx	match_part	53995	54360	393	+	.	ID=scaffold221|size212253:hsp:64954:3.12.0.0;Parent=scaffold221|size212253:hit:30972:3.12.0.0;Target=jgi|Thaoce1|69461|rna4441 1042 1163 +;Gap=M366
scaffold221|size212253	blastx	match_part	54357	54623	259	+	.	ID=scaffold221|size212253:hsp:64955:3.12.0.0;Parent=scaffold221|size212253:hit:30972:3.12.0.0;Target=jgi|Thaoce1|69461|rna4441 1163 1252 +;Gap=M267
scaffold221|size212253	blastx	match_part	54587	55687	996	+	.	ID=scaffold221|size212253:hsp:64956:3.12.0.0;Parent=scaffold221|size212253:hit:30972:3.12.0.0;Target=jgi|Thaoce1|69461|rna4441 1243 1609 +;Gap=M1101
scaffold221|size212253	blastx	protein_match	54818	55534	478	+	.	ID=scaffold221|size212253:hit:30973:3.12.0.0;Name=jgi|Fracy1|233801|fgenesh2_pg.1_%2523_1999;score=478
scaffold221|size212253	blastx	match_part	54818	55534	478	+	.	ID=scaffold221|size212253:hsp:64957:3.12.0.0;Parent=scaffold221|size212253:hit:30973:3.12.0.0;Target=jgi|Fracy1|233801|fgenesh2_pg.1_%252523_1999 1 238 +;Gap=M717
scaffold221|size212253	blastx	protein_match	53111	54357	181	+	.	ID=scaffold221|size212253:hit:30974:3.12.0.0;Name=jgi|Fracy1|237209|fgenesh2_pg.4_%2523_757;score=181
scaffold221|size212253	blastx	match_part	53111	53350	181	+	.	ID=scaffold221|size212253:hsp:64958:3.12.0.0;Parent=scaffold221|size212253:hit:30974:3.12.0.0;Target=jgi|Fracy1|237209|fgenesh2_pg.4_%252523_757 53 132 +;Gap=M240
scaffold221|size212253	blastx	match_part	53365	54357	273	+	.	ID=scaffold221|size212253:hsp:64959:3.12.0.0;Parent=scaffold221|size212253:hit:30974:3.12.0.0;Target=jgi|Fracy1|237209|fgenesh2_pg.4_%252523_757 140 498 +;Gap=M993
scaffold221|size212253	blastx	protein_match	55448	55669	214	+	.	ID=scaffold221|size212253:hit:30975:3.12.0.0;Name=jgi|Thaoce1|83591|rna4947;score=214
scaffold221|size212253	blastx	match_part	55448	55669	214	+	.	ID=scaffold221|size212253:hsp:64960:3.12.0.0;Parent=scaffold221|size212253:hit:30975:3.12.0.0;Target=jgi|Thaoce1|83591|rna4947 2 74 +;Gap=M222
scaffold221|size212253	blastx	protein_match	52106	55660	667	+	.	ID=scaffold221|size212253:hit:30976:3.12.0.0;Name=jgi|Thaoce1|82312|rna5511;score=667
scaffold221|size212253	blastx	match_part	52106	53359	667	+	.	ID=scaffold221|size212253:hsp:64961:3.12.0.0;Parent=scaffold221|size212253:hit:30976:3.12.0.0;Target=jgi|Thaoce1|82312|rna5511 535 949 +;Gap=M1254
scaffold221|size212253	blastx	match_part	53293	53658	133	+	.	ID=scaffold221|size212253:hsp:64962:3.12.0.0;Parent=scaffold221|size212253:hit:30976:3.12.0.0;Target=jgi|Thaoce1|82312|rna5511 928 1048 +;Gap=M366
scaffold221|size212253	blastx	match_part	53968	54357	365	+	.	ID=scaffold221|size212253:hsp:64963:3.12.0.0;Parent=scaffold221|size212253:hit:30976:3.12.0.0;Target=jgi|Thaoce1|82312|rna5511 1203 1336 +;Gap=M390
scaffold221|size212253	blastx	match_part	54360	54587	231	+	.	ID=scaffold221|size212253:hsp:64964:3.12.0.0;Parent=scaffold221|size212253:hit:30976:3.12.0.0;Target=jgi|Thaoce1|82312|rna5511 1338 1412 +;Gap=M228
scaffold221|size212253	blastx	match_part	54587	55660	1039	+	.	ID=scaffold221|size212253:hsp:64965:3.12.0.0;Parent=scaffold221|size212253:hit:30976:3.12.0.0;Target=jgi|Thaoce1|82312|rna5511 1417 1775 +;Gap=M1074
scaffold221|size212253	blastx	protein_match	52172	55669	647	+	.	ID=scaffold221|size212253:hit:30977:3.12.0.0;Name=jgi|Thaoce1|94322|rna7781;score=647
scaffold221|size212253	blastx	match_part	52172	53353	647	+	.	ID=scaffold221|size212253:hsp:64966:3.12.0.0;Parent=scaffold221|size212253:hit:30977:3.12.0.0;Target=jgi|Thaoce1|94322|rna7781 750 1120 +;Gap=M1182
scaffold221|size212253	blastx	match_part	53263	54429	387	+	.	ID=scaffold221|size212253:hsp:64967:3.12.0.0;Parent=scaffold221|size212253:hit:30977:3.12.0.0;Target=jgi|Thaoce1|94322|rna7781 1090 1523 +;Gap=M1167
scaffold221|size212253	blastx	match_part	54357	54623	287	+	.	ID=scaffold221|size212253:hsp:64968:3.12.0.0;Parent=scaffold221|size212253:hit:30977:3.12.0.0;Target=jgi|Thaoce1|94322|rna7781 1507 1597 +;Gap=M267
scaffold221|size212253	blastx	match_part	54587	55669	1076	+	.	ID=scaffold221|size212253:hsp:64969:3.12.0.0;Parent=scaffold221|size212253:hit:30977:3.12.0.0;Target=jgi|Thaoce1|94322|rna7781 1588 1947 +;Gap=M1083
scaffold221|size212253	blastx	protein_match	53968	54898	273	+	.	ID=scaffold221|size212253:hit:30978:3.12.0.0;Name=jgi|Thaoce1|74192|rna7898;score=273
scaffold221|size212253	blastx	match_part	53968	54357	273	+	.	ID=scaffold221|size212253:hsp:64970:3.12.0.0;Parent=scaffold221|size212253:hit:30978:3.12.0.0;Target=jgi|Thaoce1|74192|rna7898 43 180 +;Gap=M390
scaffold221|size212253	blastx	match_part	54360	54623	213	+	.	ID=scaffold221|size212253:hsp:64971:3.12.0.0;Parent=scaffold221|size212253:hit:30978:3.12.0.0;Target=jgi|Thaoce1|74192|rna7898 182 270 +;Gap=M264
scaffold221|size212253	blastx	match_part	54587	54898	332	+	.	ID=scaffold221|size212253:hsp:64972:3.12.0.0;Parent=scaffold221|size212253:hit:30978:3.12.0.0;Target=jgi|Thaoce1|74192|rna7898 261 365 +;Gap=M312
scaffold221|size212253	blastx	protein_match	54821	55651	610	+	.	ID=scaffold221|size212253:hit:30979:3.12.0.0;Name=jgi|Thaoce1|103294|rna26631;score=610
scaffold221|size212253	blastx	match_part	54821	55651	610	+	.	ID=scaffold221|size212253:hsp:64973:3.12.0.0;Parent=scaffold221|size212253:hit:30979:3.12.0.0;Target=jgi|Thaoce1|103294|rna26631 1 280 +;Gap=M831
scaffold221|size212253	blastx	protein_match	54142	54805	174	+	.	ID=scaffold221|size212253:hit:30980:3.12.0.0;Name=jgi|Thaoce1|81732|rna24766;score=174
scaffold221|size212253	blastx	match_part	54142	54360	174	+	.	ID=scaffold221|size212253:hsp:64974:3.12.0.0;Parent=scaffold221|size212253:hit:30980:3.12.0.0;Target=jgi|Thaoce1|81732|rna24766 33 104 +;Gap=M219
scaffold221|size212253	blastx	match_part	54357	54536	188	+	.	ID=scaffold221|size212253:hsp:64975:3.12.0.0;Parent=scaffold221|size212253:hit:30980:3.12.0.0;Target=jgi|Thaoce1|81732|rna24766 104 163 +;Gap=M180
scaffold221|size212253	blastx	match_part	54530	54805	151	+	.	ID=scaffold221|size212253:hsp:64976:3.12.0.0;Parent=scaffold221|size212253:hit:30980:3.12.0.0;Target=jgi|Thaoce1|81732|rna24766 146 234 +;Gap=M276
scaffold221|size212253	blastx	protein_match	55169	55420	273	+	.	ID=scaffold221|size212253:hit:30981:3.12.0.0;Name=jgi|Thaoce1|77882|rna23268;score=273
scaffold221|size212253	blastx	match_part	55169	55420	273	+	.	ID=scaffold221|size212253:hsp:64977:3.12.0.0;Parent=scaffold221|size212253:hit:30981:3.12.0.0;Target=jgi|Thaoce1|77882|rna23268 1 84 +;Gap=M252
scaffold221|size212253	blastx	protein_match	55403	55669	249	+	.	ID=scaffold221|size212253:hit:30982:3.12.0.0;Name=jgi|Thaoce1|73762|rna25162;score=249
scaffold221|size212253	blastx	match_part	55403	55669	249	+	.	ID=scaffold221|size212253:hsp:64978:3.12.0.0;Parent=scaffold221|size212253:hit:30982:3.12.0.0;Target=jgi|Thaoce1|73762|rna25162 1 90 +;Gap=M267
scaffold221|size212253	blastx	protein_match	55292	55525	225	+	.	ID=scaffold221|size212253:hit:30983:3.12.0.0;Name=jgi|Thaoce1|79852|rna18616;score=225
scaffold221|size212253	blastx	match_part	55292	55525	225	+	.	ID=scaffold221|size212253:hsp:64979:3.12.0.0;Parent=scaffold221|size212253:hit:30983:3.12.0.0;Target=jgi|Thaoce1|79852|rna18616 43 120 +;Gap=M234
scaffold221|size212253	blastx	protein_match	57967	58323	250	-	.	ID=scaffold221|size212253:hit:30984:3.12.0.0;Name=jgi|Thaoce1|89544|rna25193;score=250
scaffold221|size212253	blastx	match_part	57967	58323	250	-	.	ID=scaffold221|size212253:hsp:64980:3.12.0.0;Parent=scaffold221|size212253:hit:30984:3.12.0.0;Target=jgi|Thaoce1|89544|rna25193 2 119 +;Gap=M357
scaffold221|size212253	blastx	protein_match	57967	58152	119	-	.	ID=scaffold221|size212253:hit:30985:3.12.0.0;Name=jgi|Thaoce1|92784|rna29713;score=119
scaffold221|size212253	blastx	match_part	57967	58152	119	-	.	ID=scaffold221|size212253:hsp:64981:3.12.0.0;Parent=scaffold221|size212253:hit:30985:3.12.0.0;Target=jgi|Thaoce1|92784|rna29713 1 62 +;Gap=M186
scaffold221|size212253	blastx	protein_match	58611	59036	418	-	.	ID=scaffold221|size212253:hit:30986:3.12.0.0;Name=jgi|Thaoce1|78645|rna27511;score=418
scaffold221|size212253	blastx	match_part	58611	59036	418	-	.	ID=scaffold221|size212253:hsp:64982:3.12.0.0;Parent=scaffold221|size212253:hit:30986:3.12.0.0;Target=jgi|Thaoce1|78645|rna27511 2 143 +;Gap=M426
scaffold221|size212253	blastx	protein_match	60097	60246	153	-	.	ID=scaffold221|size212253:hit:30987:3.12.0.0;Name=jgi|Thaoce1|81987|rna6324;score=153
scaffold221|size212253	blastx	match_part	60097	60246	153	-	.	ID=scaffold221|size212253:hsp:64983:3.12.0.0;Parent=scaffold221|size212253:hit:30987:3.12.0.0;Target=jgi|Thaoce1|81987|rna6324 11 61 +;Gap=M150
scaffold221|size212253	blastx	protein_match	57967	59006	586	-	.	ID=scaffold221|size212253:hit:30988:3.12.0.0;Name=jgi|Thaoce1|69941|rna1982;score=586
scaffold221|size212253	blastx	match_part	58461	59006	474	-	.	ID=scaffold221|size212253:hsp:64984:3.12.0.0;Parent=scaffold221|size212253:hit:30988:3.12.0.0;Target=jgi|Thaoce1|69941|rna1982 1 185 +;Gap=M546
scaffold221|size212253	blastx	match_part	57967	58473	586	-	.	ID=scaffold221|size212253:hsp:64985:3.12.0.0;Parent=scaffold221|size212253:hit:30988:3.12.0.0;Target=jgi|Thaoce1|69941|rna1982 186 353 +;Gap=M507
scaffold221|size212253	blastx	protein_match	78040	78383	72	-	.	ID=scaffold221|size212253:hit:30989:3.12.0.0;Name=jgi|Thaps3|10023|fgenesh1_pg.C_chr_15000013;score=72
scaffold221|size212253	blastx	match_part	78126	78383	280	-	.	ID=scaffold221|size212253:hsp:64986:3.12.0.0;Parent=scaffold221|size212253:hit:30989:3.12.0.0;Target=jgi|Thaps3|10023|fgenesh1_pg.C_chr_15000013 1 86 +;Gap=M258
scaffold221|size212253	blastx	match_part	78040	78144	72	-	.	ID=scaffold221|size212253:hsp:64987:3.12.0.0;Parent=scaffold221|size212253:hit:30989:3.12.0.0;Target=jgi|Thaps3|10023|fgenesh1_pg.C_chr_15000013 81 112 +;Gap=M105
scaffold221|size212253	protein2genome	protein_match	4981	5719	749	+	.	ID=scaffold221|size212253:hit:30990:3.12.0.0;Name=jgi|Thaps3|3098|fgenesh1_pg.C_chr_3000032;score=749
scaffold221|size212253	protein2genome	match_part	4981	5375	749	+	.	ID=scaffold221|size212253:hsp:64988:3.12.0.0;Parent=scaffold221|size212253:hit:30990:3.12.0.0;Target=jgi|Thaps3|3098|fgenesh1_pg.C_chr_3000032 1 126 +;Gap=M395
scaffold221|size212253	protein2genome	match_part	5517	5719	749	+	.	ID=scaffold221|size212253:hsp:64989:3.12.0.0;Parent=scaffold221|size212253:hit:30990:3.12.0.0;Target=jgi|Thaps3|3098|fgenesh1_pg.C_chr_3000032 127 194 +;Gap=M203
scaffold221|size212253	protein2genome	protein_match	4981	5719	611	+	.	ID=scaffold221|size212253:hit:30991:3.12.0.0;Name=jgi|Fracy1|191170|e_gw1.12.375.1;score=611
scaffold221|size212253	protein2genome	match_part	4981	5375	611	+	.	ID=scaffold221|size212253:hsp:64990:3.12.0.0;Parent=scaffold221|size212253:hit:30991:3.12.0.0;Target=jgi|Fracy1|191170|e_gw1.12.375.1 1 129 +;Gap=M395
scaffold221|size212253	protein2genome	match_part	5493	5719	611	+	.	ID=scaffold221|size212253:hsp:64991:3.12.0.0;Parent=scaffold221|size212253:hit:30991:3.12.0.0;Target=jgi|Fracy1|191170|e_gw1.12.375.1 130 205 +;Gap=M227
scaffold221|size212253	protein2genome	protein_match	4981	5722	782	+	.	ID=scaffold221|size212253:hit:30992:3.12.0.0;Name=jgi|Thaoce1|91512|rna3348;score=782
scaffold221|size212253	protein2genome	match_part	4981	5375	782	+	.	ID=scaffold221|size212253:hsp:64992:3.12.0.0;Parent=scaffold221|size212253:hit:30992:3.12.0.0;Target=jgi|Thaoce1|91512|rna3348 1 128 +;Gap=M395
scaffold221|size212253	protein2genome	match_part	5517	5722	782	+	.	ID=scaffold221|size212253:hsp:64993:3.12.0.0;Parent=scaffold221|size212253:hit:30992:3.12.0.0;Target=jgi|Thaoce1|91512|rna3348 129 197 +;Gap=M206
scaffold221|size212253	protein2genome	protein_match	4981	5719	651	+	.	ID=scaffold221|size212253:hit:30993:3.12.0.0;Name=jgi|Phatr2|16787|e_gw1.28.117.1;score=651
scaffold221|size212253	protein2genome	match_part	4981	5379	651	+	.	ID=scaffold221|size212253:hsp:64994:3.12.0.0;Parent=scaffold221|size212253:hit:30993:3.12.0.0;Target=jgi|Phatr2|16787|e_gw1.28.117.1 1 131 +;Gap=M399
scaffold221|size212253	protein2genome	match_part	5500	5719	651	+	.	ID=scaffold221|size212253:hsp:64995:3.12.0.0;Parent=scaffold221|size212253:hit:30993:3.12.0.0;Target=jgi|Phatr2|16787|e_gw1.28.117.1 132 205 +;Gap=M220
scaffold221|size212253	protein2genome	protein_match	4981	5644	522	+	.	ID=scaffold221|size212253:hit:30994:3.12.0.0;Name=jgi|Fracy1|199301|e_gw1.45.77.1;score=522
scaffold221|size212253	protein2genome	match_part	4981	5375	522	+	.	ID=scaffold221|size212253:hsp:64996:3.12.0.0;Parent=scaffold221|size212253:hit:30994:3.12.0.0;Target=jgi|Fracy1|199301|e_gw1.45.77.1 1 129 +;Gap=M395
scaffold221|size212253	protein2genome	match_part	5493	5644	522	+	.	ID=scaffold221|size212253:hsp:64997:3.12.0.0;Parent=scaffold221|size212253:hit:30994:3.12.0.0;Target=jgi|Fracy1|199301|e_gw1.45.77.1 130 180 +;Gap=M152
scaffold221|size212253	protein2genome	protein_match	8695	9901	900	+	.	ID=scaffold221|size212253:hit:30995:3.12.0.0;Name=jgi|Thaps3|21599|estExt_fgenesh1_pg.C_chr_30034;score=900
scaffold221|size212253	protein2genome	match_part	8695	8778	900	+	.	ID=scaffold221|size212253:hsp:64998:3.12.0.0;Parent=scaffold221|size212253:hit:30995:3.12.0.0;Target=jgi|Thaps3|21599|estExt_fgenesh1_pg.C_chr_30034 1 28 +;Gap=M84
scaffold221|size212253	protein2genome	match_part	9089	9193	900	+	.	ID=scaffold221|size212253:hsp:64999:3.12.0.0;Parent=scaffold221|size212253:hit:30995:3.12.0.0;Target=jgi|Thaps3|21599|estExt_fgenesh1_pg.C_chr_30034 29 63 +;Gap=M105
scaffold221|size212253	protein2genome	match_part	9338	9901	900	+	.	ID=scaffold221|size212253:hsp:65000:3.12.0.0;Parent=scaffold221|size212253:hit:30995:3.12.0.0;Target=jgi|Thaps3|21599|estExt_fgenesh1_pg.C_chr_30034 64 244 +;Gap=M564
scaffold221|size212253	protein2genome	protein_match	8695	9793	636	+	.	ID=scaffold221|size212253:hit:30996:3.12.0.0;Name=jgi|Fracy1|272991|estExt_fgenesh2_kg.C_650039;score=636
scaffold221|size212253	protein2genome	match_part	8695	8778	636	+	.	ID=scaffold221|size212253:hsp:65001:3.12.0.0;Parent=scaffold221|size212253:hit:30996:3.12.0.0;Target=jgi|Fracy1|272991|estExt_fgenesh2_kg.C_650039 1 28 +;Gap=M84
scaffold221|size212253	protein2genome	match_part	9089	9193	636	+	.	ID=scaffold221|size212253:hsp:65002:3.12.0.0;Parent=scaffold221|size212253:hit:30996:3.12.0.0;Target=jgi|Fracy1|272991|estExt_fgenesh2_kg.C_650039 29 63 +;Gap=M105
scaffold221|size212253	protein2genome	match_part	9338	9793	636	+	.	ID=scaffold221|size212253:hsp:65003:3.12.0.0;Parent=scaffold221|size212253:hit:30996:3.12.0.0;Target=jgi|Fracy1|272991|estExt_fgenesh2_kg.C_650039 64 212 +;Gap=M456
scaffold221|size212253	protein2genome	protein_match	8695	9793	636	+	.	ID=scaffold221|size212253:hit:30997:3.12.0.0;Name=jgi|Fracy1|211896|estExt_Genewise1Plus.C_210208;score=636
scaffold221|size212253	protein2genome	match_part	8695	8778	636	+	.	ID=scaffold221|size212253:hsp:65004:3.12.0.0;Parent=scaffold221|size212253:hit:30997:3.12.0.0;Target=jgi|Fracy1|211896|estExt_Genewise1Plus.C_210208 1 28 +;Gap=M84
scaffold221|size212253	protein2genome	match_part	9089	9193	636	+	.	ID=scaffold221|size212253:hsp:65005:3.12.0.0;Parent=scaffold221|size212253:hit:30997:3.12.0.0;Target=jgi|Fracy1|211896|estExt_Genewise1Plus.C_210208 29 63 +;Gap=M105
scaffold221|size212253	protein2genome	match_part	9338	9793	636	+	.	ID=scaffold221|size212253:hsp:65006:3.12.0.0;Parent=scaffold221|size212253:hit:30997:3.12.0.0;Target=jgi|Fracy1|211896|estExt_Genewise1Plus.C_210208 64 212 +;Gap=M456
scaffold221|size212253	protein2genome	protein_match	9089	9901	778	+	.	ID=scaffold221|size212253:hit:30998:3.12.0.0;Name=jgi|Thaoce1|102281|rna3351;score=778
scaffold221|size212253	protein2genome	match_part	9089	9193	778	+	.	ID=scaffold221|size212253:hsp:65007:3.12.0.0;Parent=scaffold221|size212253:hit:30998:3.12.0.0;Target=jgi|Thaoce1|102281|rna3351 4 38 +;Gap=M105
scaffold221|size212253	protein2genome	match_part	9338	9901	778	+	.	ID=scaffold221|size212253:hsp:65008:3.12.0.0;Parent=scaffold221|size212253:hit:30998:3.12.0.0;Target=jgi|Thaoce1|102281|rna3351 39 221 +;Gap=M564
scaffold221|size212253	protein2genome	protein_match	9089	9805	546	+	.	ID=scaffold221|size212253:hit:30999:3.12.0.0;Name=jgi|Phatr2|34392|fgenesh1_pg.C_chr_5000192;score=546
scaffold221|size212253	protein2genome	match_part	9089	9193	546	+	.	ID=scaffold221|size212253:hsp:65009:3.12.0.0;Parent=scaffold221|size212253:hit:30999:3.12.0.0;Target=jgi|Phatr2|34392|fgenesh1_pg.C_chr_5000192 4 38 +;Gap=M105
scaffold221|size212253	protein2genome	match_part	9338	9805	546	+	.	ID=scaffold221|size212253:hsp:65010:3.12.0.0;Parent=scaffold221|size212253:hit:30999:3.12.0.0;Target=jgi|Phatr2|34392|fgenesh1_pg.C_chr_5000192 39 187 +;Gap=M468
scaffold221|size212253	protein2genome	protein_match	12074	12457	516	+	.	ID=scaffold221|size212253:hit:31000:3.12.0.0;Name=jgi|Thaoce1|91513|rna3349;score=516
scaffold221|size212253	protein2genome	match_part	12074	12457	516	+	.	ID=scaffold221|size212253:hsp:65011:3.12.0.0;Parent=scaffold221|size212253:hit:31000:3.12.0.0;Target=jgi|Thaoce1|91513|rna3349 1 130 +;Gap=M384
scaffold221|size212253	protein2genome	protein_match	11821	12457	735	+	.	ID=scaffold221|size212253:hit:31001:3.12.0.0;Name=jgi|Thaps3|21600|estExt_fgenesh1_pg.C_chr_30036;score=735
scaffold221|size212253	protein2genome	match_part	11821	11902	735	+	.	ID=scaffold221|size212253:hsp:65012:3.12.0.0;Parent=scaffold221|size212253:hit:31001:3.12.0.0;Target=jgi|Thaps3|21600|estExt_fgenesh1_pg.C_chr_30036 1 27 +;Gap=M82
scaffold221|size212253	protein2genome	match_part	12039	12457	735	+	.	ID=scaffold221|size212253:hsp:65013:3.12.0.0;Parent=scaffold221|size212253:hit:31001:3.12.0.0;Target=jgi|Thaps3|21600|estExt_fgenesh1_pg.C_chr_30036 28 167 +;Gap=M419
scaffold221|size212253	protein2genome	protein_match	12035	12457	548	+	.	ID=scaffold221|size212253:hit:31002:3.12.0.0;Name=jgi|Phatr2|32237|fgenesh1_pg.C_chr_1000838;score=548
scaffold221|size212253	protein2genome	match_part	12035	12457	548	+	.	ID=scaffold221|size212253:hsp:65014:3.12.0.0;Parent=scaffold221|size212253:hit:31002:3.12.0.0;Target=jgi|Phatr2|32237|fgenesh1_pg.C_chr_1000838 120 259 +;Gap=M423
scaffold221|size212253	protein2genome	protein_match	12035	12457	493	+	.	ID=scaffold221|size212253:hit:31003:3.12.0.0;Name=jgi|Fracy1|275419|estExt_fgenesh2_pm.C_60279;score=493
scaffold221|size212253	protein2genome	match_part	12035	12457	493	+	.	ID=scaffold221|size212253:hsp:65015:3.12.0.0;Parent=scaffold221|size212253:hit:31003:3.12.0.0;Target=jgi|Fracy1|275419|estExt_fgenesh2_pm.C_60279 25 167 +;Gap=M423
scaffold221|size212253	protein2genome	protein_match	18752	19772	741	-	.	ID=scaffold221|size212253:hit:31004:3.12.0.0;Name=jgi|Fracy1|274773|estExt_fgenesh2_pm.C_40073;score=741
scaffold221|size212253	protein2genome	match_part	19632	19772	741	-	.	ID=scaffold221|size212253:hsp:65016:3.12.0.0;Parent=scaffold221|size212253:hit:31004:3.12.0.0;Target=jgi|Fracy1|274773|estExt_fgenesh2_pm.C_40073 230 276 +;Gap=M141
scaffold221|size212253	protein2genome	match_part	19066	19525	741	-	.	ID=scaffold221|size212253:hsp:65017:3.12.0.0;Parent=scaffold221|size212253:hit:31004:3.12.0.0;Target=jgi|Fracy1|274773|estExt_fgenesh2_pm.C_40073 277 433 +;Gap=M460
scaffold221|size212253	protein2genome	match_part	18752	18963	741	-	.	ID=scaffold221|size212253:hsp:65018:3.12.0.0;Parent=scaffold221|size212253:hit:31004:3.12.0.0;Target=jgi|Fracy1|274773|estExt_fgenesh2_pm.C_40073 434 504 +;Gap=M212
scaffold221|size212253	protein2genome	protein_match	18773	19931	1148	-	.	ID=scaffold221|size212253:hit:31005:3.12.0.0;Name=jgi|Thaps3|261633|thaps1_ua_kg.chr_3000011;score=1148
scaffold221|size212253	protein2genome	match_part	19632	19931	1148	-	.	ID=scaffold221|size212253:hsp:65019:3.12.0.0;Parent=scaffold221|size212253:hit:31005:3.12.0.0;Target=jgi|Thaps3|261633|thaps1_ua_kg.chr_3000011 166 260 +;Gap=M300
scaffold221|size212253	protein2genome	match_part	19240	19525	1148	-	.	ID=scaffold221|size212253:hsp:65020:3.12.0.0;Parent=scaffold221|size212253:hit:31005:3.12.0.0;Target=jgi|Thaps3|261633|thaps1_ua_kg.chr_3000011 261 355 +;Gap=M286
scaffold221|size212253	protein2genome	match_part	18985	19209	1148	-	.	ID=scaffold221|size212253:hsp:65021:3.12.0.0;Parent=scaffold221|size212253:hit:31005:3.12.0.0;Target=jgi|Thaps3|261633|thaps1_ua_kg.chr_3000011 356 429 +;Gap=M225
scaffold221|size212253	protein2genome	match_part	18773	18906	1148	-	.	ID=scaffold221|size212253:hsp:65022:3.12.0.0;Parent=scaffold221|size212253:hit:31005:3.12.0.0;Target=jgi|Thaps3|261633|thaps1_ua_kg.chr_3000011 430 474 +;Gap=M134
scaffold221|size212253	protein2genome	protein_match	19067	20447	1740	-	.	ID=scaffold221|size212253:hit:31006:3.12.0.0;Name=jgi|Thaoce1|92102|rna627;score=1740
scaffold221|size212253	protein2genome	match_part	19632	20447	1740	-	.	ID=scaffold221|size212253:hsp:65023:3.12.0.0;Parent=scaffold221|size212253:hit:31006:3.12.0.0;Target=jgi|Thaoce1|92102|rna627 71 342 +;Gap=M816
scaffold221|size212253	protein2genome	match_part	19067	19525	1740	-	.	ID=scaffold221|size212253:hsp:65024:3.12.0.0;Parent=scaffold221|size212253:hit:31006:3.12.0.0;Target=jgi|Thaoce1|92102|rna627 343 491 +;Gap=M459
scaffold221|size212253	protein2genome	protein_match	25852	26106	226	-	.	ID=scaffold221|size212253:hit:31007:3.12.0.0;Name=jgi|Phatr2|15468|e_gw1.19.211.1;score=226
scaffold221|size212253	protein2genome	match_part	25852	26106	226	-	.	ID=scaffold221|size212253:hsp:65025:3.12.0.0;Parent=scaffold221|size212253:hit:31007:3.12.0.0;Target=jgi|Phatr2|15468|e_gw1.19.211.1 14 98 +;Gap=M255
scaffold221|size212253	protein2genome	protein_match	25855	26091	214	-	.	ID=scaffold221|size212253:hit:31008:3.12.0.0;Name=jgi|Phatr2|15977|e_gw1.22.175.1;score=214
scaffold221|size212253	protein2genome	match_part	25855	26091	214	-	.	ID=scaffold221|size212253:hsp:65026:3.12.0.0;Parent=scaffold221|size212253:hit:31008:3.12.0.0;Target=jgi|Phatr2|15977|e_gw1.22.175.1 6 84 +;Gap=M237
scaffold221|size212253	protein2genome	protein_match	25852	26091	199	-	.	ID=scaffold221|size212253:hit:31009:3.12.0.0;Name=jgi|Fracy1|155070|gw1.81.57.1;score=199
scaffold221|size212253	protein2genome	match_part	25852	26091	199	-	.	ID=scaffold221|size212253:hsp:65027:3.12.0.0;Parent=scaffold221|size212253:hit:31009:3.12.0.0;Target=jgi|Fracy1|155070|gw1.81.57.1 1 80 +;Gap=M240
scaffold221|size212253	protein2genome	protein_match	25855	26091	269	-	.	ID=scaffold221|size212253:hit:31010:3.12.0.0;Name=jgi|Thaps3|33340|e_gw1.4.697.1;score=269
scaffold221|size212253	protein2genome	match_part	25855	26091	269	-	.	ID=scaffold221|size212253:hsp:65028:3.12.0.0;Parent=scaffold221|size212253:hit:31010:3.12.0.0;Target=jgi|Thaps3|33340|e_gw1.4.697.1 1 79 +;Gap=M237
scaffold221|size212253	protein2genome	protein_match	25710	26109	345	-	.	ID=scaffold221|size212253:hit:31011:3.12.0.0;Name=jgi|Fracy1|154900|gw1.33.166.1;score=345
scaffold221|size212253	protein2genome	match_part	25855	26109	345	-	.	ID=scaffold221|size212253:hsp:65029:3.12.0.0;Parent=scaffold221|size212253:hit:31011:3.12.0.0;Target=jgi|Fracy1|154900|gw1.33.166.1 6 90 +;Gap=M255
scaffold221|size212253	protein2genome	match_part	25710	25778	345	-	.	ID=scaffold221|size212253:hsp:65030:3.12.0.0;Parent=scaffold221|size212253:hit:31011:3.12.0.0;Target=jgi|Fracy1|154900|gw1.33.166.1 91 113 +;Gap=M69
scaffold221|size212253	protein2genome	protein_match	25855	26094	234	-	.	ID=scaffold221|size212253:hit:31012:3.12.0.0;Name=jgi|Fracy1|199001|e_gw1.43.86.1;score=234
scaffold221|size212253	protein2genome	match_part	25855	26094	234	-	.	ID=scaffold221|size212253:hsp:65031:3.12.0.0;Parent=scaffold221|size212253:hit:31012:3.12.0.0;Target=jgi|Fracy1|199001|e_gw1.43.86.1 10 89 +;Gap=M240
scaffold221|size212253	protein2genome	protein_match	25852	26091	195	-	.	ID=scaffold221|size212253:hit:31013:3.12.0.0;Name=jgi|Fracy1|179710|e_gw1.1.1361.1;score=195
scaffold221|size212253	protein2genome	match_part	25852	26091	195	-	.	ID=scaffold221|size212253:hsp:65032:3.12.0.0;Parent=scaffold221|size212253:hit:31013:3.12.0.0;Target=jgi|Fracy1|179710|e_gw1.1.1361.1 1 80 +;Gap=M240
scaffold221|size212253	protein2genome	protein_match	25852	26091	202	-	.	ID=scaffold221|size212253:hit:31014:3.12.0.0;Name=jgi|Thaps3|20065|gw1.3.758.1;score=202
scaffold221|size212253	protein2genome	match_part	25852	26091	202	-	.	ID=scaffold221|size212253:hsp:65033:3.12.0.0;Parent=scaffold221|size212253:hit:31014:3.12.0.0;Target=jgi|Thaps3|20065|gw1.3.758.1 1 80 +;Gap=M240
scaffold221|size212253	protein2genome	protein_match	25855	26091	261	-	.	ID=scaffold221|size212253:hit:31015:3.12.0.0;Name=jgi|Phatr2|8113|gw1.20.195.1;score=261
scaffold221|size212253	protein2genome	match_part	25855	26091	261	-	.	ID=scaffold221|size212253:hsp:65034:3.12.0.0;Parent=scaffold221|size212253:hit:31015:3.12.0.0;Target=jgi|Phatr2|8113|gw1.20.195.1 1 79 +;Gap=M237
scaffold221|size212253	protein2genome	protein_match	25855	26094	233	-	.	ID=scaffold221|size212253:hit:31016:3.12.0.0;Name=jgi|Phatr2|51933|phatr1_ua_kg.chr_8000009;score=233
scaffold221|size212253	protein2genome	match_part	25855	26094	233	-	.	ID=scaffold221|size212253:hsp:65035:3.12.0.0;Parent=scaffold221|size212253:hit:31016:3.12.0.0;Target=jgi|Phatr2|51933|phatr1_ua_kg.chr_8000009 10 89 +;Gap=M240
scaffold221|size212253	protein2genome	protein_match	25855	26094	236	-	.	ID=scaffold221|size212253:hit:31017:3.12.0.0;Name=jgi|Thaps3|37198|e_gw1.13.237.1;score=236
scaffold221|size212253	protein2genome	match_part	25855	26094	236	-	.	ID=scaffold221|size212253:hsp:65036:3.12.0.0;Parent=scaffold221|size212253:hit:31017:3.12.0.0;Target=jgi|Thaps3|37198|e_gw1.13.237.1 10 89 +;Gap=M240
scaffold221|size212253	protein2genome	protein_match	25644	26136	525	-	.	ID=scaffold221|size212253:hit:31018:3.12.0.0;Name=jgi|Thaps3|261631|thaps1_ua_kg.chr_3000009;score=525
scaffold221|size212253	protein2genome	match_part	25855	26136	525	-	.	ID=scaffold221|size212253:hsp:65037:3.12.0.0;Parent=scaffold221|size212253:hit:31018:3.12.0.0;Target=jgi|Thaps3|261631|thaps1_ua_kg.chr_3000009 1 94 +;Gap=M282
scaffold221|size212253	protein2genome	match_part	25644	25778	525	-	.	ID=scaffold221|size212253:hsp:65038:3.12.0.0;Parent=scaffold221|size212253:hit:31018:3.12.0.0;Target=jgi|Thaps3|261631|thaps1_ua_kg.chr_3000009 95 139 +;Gap=M135
scaffold221|size212253	protein2genome	protein_match	25710	26100	406	-	.	ID=scaffold221|size212253:hit:31019:3.12.0.0;Name=jgi|Thaps3|33193|e_gw1.3.756.1;score=406
scaffold221|size212253	protein2genome	match_part	25855	26100	406	-	.	ID=scaffold221|size212253:hsp:65039:3.12.0.0;Parent=scaffold221|size212253:hit:31019:3.12.0.0;Target=jgi|Thaps3|33193|e_gw1.3.756.1 9 90 +;Gap=M246
scaffold221|size212253	protein2genome	match_part	25710	25778	406	-	.	ID=scaffold221|size212253:hsp:65040:3.12.0.0;Parent=scaffold221|size212253:hit:31019:3.12.0.0;Target=jgi|Thaps3|33193|e_gw1.3.756.1 91 113 +;Gap=M69
scaffold221|size212253	protein2genome	protein_match	25855	26232	310	-	.	ID=scaffold221|size212253:hit:31020:3.12.0.0;Name=jgi|Thaoce1|73262|rna31457;score=310
scaffold221|size212253	protein2genome	match_part	25855	26232	310	-	.	ID=scaffold221|size212253:hsp:65041:3.12.0.0;Parent=scaffold221|size212253:hit:31020:3.12.0.0;Target=jgi|Thaoce1|73262|rna31457 45 166 +;Gap=M378
scaffold221|size212253	protein2genome	protein_match	25852	26091	243	-	.	ID=scaffold221|size212253:hit:31021:3.12.0.0;Name=jgi|Thaps3|33407|e_gw1.4.698.1;score=243
scaffold221|size212253	protein2genome	match_part	25852	26091	243	-	.	ID=scaffold221|size212253:hsp:65042:3.12.0.0;Parent=scaffold221|size212253:hit:31021:3.12.0.0;Target=jgi|Thaps3|33407|e_gw1.4.698.1 1 80 +;Gap=M240
scaffold221|size212253	protein2genome	protein_match	40258	41404	648	-	.	ID=scaffold221|size212253:hit:31022:3.12.0.0;Name=jgi|Thaoce1|73267|rna23082;score=648
scaffold221|size212253	protein2genome	match_part	40258	41404	648	-	.	ID=scaffold221|size212253:hsp:65043:3.12.0.0;Parent=scaffold221|size212253:hit:31022:3.12.0.0;Target=jgi|Thaoce1|73267|rna23082 16 397 +;Gap=M1147
scaffold221|size212253	protein2genome	protein_match	38779	39478	419	-	.	ID=scaffold221|size212253:hit:31023:3.12.0.0;Name=jgi|Thaoce1|85958|rna10719;score=419
scaffold221|size212253	protein2genome	match_part	39097	39478	419	-	.	ID=scaffold221|size212253:hsp:65044:3.12.0.0;Parent=scaffold221|size212253:hit:31023:3.12.0.0;Target=jgi|Thaoce1|85958|rna10719 1 126 +;Gap=M382
scaffold221|size212253	protein2genome	match_part	38779	39054	419	-	.	ID=scaffold221|size212253:hsp:65045:3.12.0.0;Parent=scaffold221|size212253:hit:31023:3.12.0.0;Target=jgi|Thaoce1|85958|rna10719 127 218 +;Gap=M276
scaffold221|size212253	protein2genome	protein_match	38728	39862	872	-	.	ID=scaffold221|size212253:hit:31024:3.12.0.0;Name=jgi|Thaoce1|69679|rna27387;score=872
scaffold221|size212253	protein2genome	match_part	38728	39862	872	-	.	ID=scaffold221|size212253:hsp:65046:3.12.0.0;Parent=scaffold221|size212253:hit:31024:3.12.0.0;Target=jgi|Thaoce1|69679|rna27387 9 388 +;Gap=M1135
scaffold221|size212253	protein2genome	protein_match	39145	39541	311	-	.	ID=scaffold221|size212253:hit:31025:3.12.0.0;Name=jgi|Thaoce1|78350|rna28436;score=311
scaffold221|size212253	protein2genome	match_part	39145	39541	311	-	.	ID=scaffold221|size212253:hsp:65047:3.12.0.0;Parent=scaffold221|size212253:hit:31025:3.12.0.0;Target=jgi|Thaoce1|78350|rna28436 1 131 +;Gap=M397
scaffold221|size212253	protein2genome	protein_match	39458	39778	279	-	.	ID=scaffold221|size212253:hit:31026:3.12.0.0;Name=jgi|Thaoce1|94110|rna7533;score=279
scaffold221|size212253	protein2genome	match_part	39458	39778	279	-	.	ID=scaffold221|size212253:hsp:65048:3.12.0.0;Parent=scaffold221|size212253:hit:31026:3.12.0.0;Target=jgi|Thaoce1|94110|rna7533 90 197 +;Gap=M321
scaffold221|size212253	protein2genome	protein_match	38728	39415	494	-	.	ID=scaffold221|size212253:hit:31027:3.12.0.0;Name=jgi|Thaoce1|85351|rna15333;score=494
scaffold221|size212253	protein2genome	match_part	38728	39415	494	-	.	ID=scaffold221|size212253:hsp:65049:3.12.0.0;Parent=scaffold221|size212253:hit:31027:3.12.0.0;Target=jgi|Thaoce1|85351|rna15333 1 228 +;Gap=M688
scaffold221|size212253	protein2genome	protein_match	38938	39859	599	-	.	ID=scaffold221|size212253:hit:31028:3.12.0.0;Name=jgi|Thaoce1|74192|rna7898;score=599
scaffold221|size212253	protein2genome	match_part	38938	39859	599	-	.	ID=scaffold221|size212253:hsp:65050:3.12.0.0;Parent=scaffold221|size212253:hit:31028:3.12.0.0;Target=jgi|Thaoce1|74192|rna7898 57 366 +;Gap=M922
scaffold221|size212253	protein2genome	protein_match	39034	39691	366	-	.	ID=scaffold221|size212253:hit:31029:3.12.0.0;Name=jgi|Thaoce1|81732|rna24766;score=366
scaffold221|size212253	protein2genome	match_part	39324	39691	366	-	.	ID=scaffold221|size212253:hsp:65051:3.12.0.0;Parent=scaffold221|size212253:hit:31029:3.12.0.0;Target=jgi|Thaoce1|81732|rna24766 39 162 +;Gap=M368
scaffold221|size212253	protein2genome	match_part	39034	39238	366	-	.	ID=scaffold221|size212253:hsp:65052:3.12.0.0;Parent=scaffold221|size212253:hit:31029:3.12.0.0;Target=jgi|Thaoce1|81732|rna24766 163 234 +;Gap=M205
scaffold221|size212253	protein2genome	protein_match	45058	46910	1734	+	.	ID=scaffold221|size212253:hit:31030:3.12.0.0;Name=jgi|Thaps3|21666|estExt_fgenesh1_pg.C_chr_30185;score=1734
scaffold221|size212253	protein2genome	match_part	45058	45970	1734	+	.	ID=scaffold221|size212253:hsp:65053:3.12.0.0;Parent=scaffold221|size212253:hit:31030:3.12.0.0;Target=jgi|Thaps3|21666|estExt_fgenesh1_pg.C_chr_30185 32 340 +;Gap=M913
scaffold221|size212253	protein2genome	match_part	46051	46809	1734	+	.	ID=scaffold221|size212253:hsp:65054:3.12.0.0;Parent=scaffold221|size212253:hit:31030:3.12.0.0;Target=jgi|Thaps3|21666|estExt_fgenesh1_pg.C_chr_30185 341 590 +;Gap=M759
scaffold221|size212253	protein2genome	match_part	46867	46910	1734	+	.	ID=scaffold221|size212253:hsp:65055:3.12.0.0;Parent=scaffold221|size212253:hit:31030:3.12.0.0;Target=jgi|Thaps3|21666|estExt_fgenesh1_pg.C_chr_30185 591 605 +;Gap=M44
scaffold221|size212253	protein2genome	protein_match	49541	49696	161	+	.	ID=scaffold221|size212253:hit:31031:3.12.0.0;Name=jgi|Fracy1|169307|estExt_Genewise1.C_60300;score=161
scaffold221|size212253	protein2genome	match_part	49541	49696	161	+	.	ID=scaffold221|size212253:hsp:65056:3.12.0.0;Parent=scaffold221|size212253:hit:31031:3.12.0.0;Target=jgi|Fracy1|169307|estExt_Genewise1.C_60300 45 96 +;Gap=M156
scaffold221|size212253	protein2genome	protein_match	49538	49687	156	+	.	ID=scaffold221|size212253:hit:31032:3.12.0.0;Name=jgi|Thaps3|2084|fgenesh1_pg.C_chr_2000039;score=156
scaffold221|size212253	protein2genome	match_part	49538	49687	156	+	.	ID=scaffold221|size212253:hsp:65057:3.12.0.0;Parent=scaffold221|size212253:hit:31032:3.12.0.0;Target=jgi|Thaps3|2084|fgenesh1_pg.C_chr_2000039 44 93 +;Gap=M150
scaffold221|size212253	protein2genome	protein_match	49532	49696	157	+	.	ID=scaffold221|size212253:hit:31033:3.12.0.0;Name=jgi|Phatr2|16843|e_gw1.29.103.1;score=157
scaffold221|size212253	protein2genome	match_part	49532	49696	157	+	.	ID=scaffold221|size212253:hsp:65058:3.12.0.0;Parent=scaffold221|size212253:hit:31033:3.12.0.0;Target=jgi|Phatr2|16843|e_gw1.29.103.1 49 103 +;Gap=M165
scaffold221|size212253	protein2genome	protein_match	49541	49696	161	+	.	ID=scaffold221|size212253:hit:31034:3.12.0.0;Name=jgi|Fracy1|174718|estExt_Genewise1.C_390001;score=161
scaffold221|size212253	protein2genome	match_part	49541	49696	161	+	.	ID=scaffold221|size212253:hsp:65059:3.12.0.0;Parent=scaffold221|size212253:hit:31034:3.12.0.0;Target=jgi|Fracy1|174718|estExt_Genewise1.C_390001 45 96 +;Gap=M156
scaffold221|size212253	protein2genome	protein_match	55169	55601	343	+	.	ID=scaffold221|size212253:hit:31035:3.12.0.0;Name=jgi|Thaoce1|74193|rna7899;score=343
scaffold221|size212253	protein2genome	match_part	55169	55601	343	+	.	ID=scaffold221|size212253:hsp:65060:3.12.0.0;Parent=scaffold221|size212253:hit:31035:3.12.0.0;Target=jgi|Thaoce1|74193|rna7899 1 144 +;Gap=M433
scaffold221|size212253	protein2genome	protein_match	55094	55604	364	+	.	ID=scaffold221|size212253:hit:31036:3.12.0.0;Name=jgi|Thaoce1|91494|rna15024;score=364
scaffold221|size212253	protein2genome	match_part	55094	55604	364	+	.	ID=scaffold221|size212253:hsp:65061:3.12.0.0;Parent=scaffold221|size212253:hit:31036:3.12.0.0;Target=jgi|Thaoce1|91494|rna15024 1 170 +;Gap=M511
scaffold221|size212253	protein2genome	protein_match	55469	55675	182	+	.	ID=scaffold221|size212253:hit:31037:3.12.0.0;Name=jgi|Thaoce1|77625|rna18793;score=182
scaffold221|size212253	protein2genome	match_part	55469	55675	182	+	.	ID=scaffold221|size212253:hsp:65062:3.12.0.0;Parent=scaffold221|size212253:hit:31037:3.12.0.0;Target=jgi|Thaoce1|77625|rna18793 8 76 +;Gap=M207
scaffold221|size212253	protein2genome	protein_match	54572	55726	1054	+	.	ID=scaffold221|size212253:hit:31038:3.12.0.0;Name=jgi|Thaoce1|79866|rna9285;score=1054
scaffold221|size212253	protein2genome	match_part	54572	55726	1054	+	.	ID=scaffold221|size212253:hsp:65063:3.12.0.0;Parent=scaffold221|size212253:hit:31038:3.12.0.0;Target=jgi|Thaoce1|79866|rna9285 292 675 +;Gap=M1155
scaffold221|size212253	protein2genome	protein_match	54926	55720	611	+	.	ID=scaffold221|size212253:hit:31039:3.12.0.0;Name=jgi|Thaoce1|94946|rna12941;score=611
scaffold221|size212253	protein2genome	match_part	54926	55720	611	+	.	ID=scaffold221|size212253:hsp:65064:3.12.0.0;Parent=scaffold221|size212253:hit:31039:3.12.0.0;Target=jgi|Thaoce1|94946|rna12941 48 311 +;Gap=M795
scaffold221|size212253	protein2genome	protein_match	55358	55645	201	+	.	ID=scaffold221|size212253:hit:31040:3.12.0.0;Name=jgi|Fracy1|247541|fgenesh2_pg.20_%2523_332;score=201
scaffold221|size212253	protein2genome	match_part	55358	55645	201	+	.	ID=scaffold221|size212253:hsp:65065:3.12.0.0;Parent=scaffold221|size212253:hit:31040:3.12.0.0;Target=jgi|Fracy1|247541|fgenesh2_pg.20_%252523_332 1 97 +;Gap=M288
scaffold221|size212253	protein2genome	protein_match	55328	55525	186	+	.	ID=scaffold221|size212253:hit:31041:3.12.0.0;Name=jgi|Thaoce1|100348|rna3930;score=186
scaffold221|size212253	protein2genome	match_part	55328	55525	186	+	.	ID=scaffold221|size212253:hsp:65066:3.12.0.0;Parent=scaffold221|size212253:hit:31041:3.12.0.0;Target=jgi|Thaoce1|100348|rna3930 6 71 +;Gap=M198
scaffold221|size212253	protein2genome	protein_match	52520	53658	695	+	.	ID=scaffold221|size212253:hit:31042:3.12.0.0;Name=jgi|Thaoce1|73267|rna23082;score=695
scaffold221|size212253	protein2genome	match_part	52520	53658	695	+	.	ID=scaffold221|size212253:hsp:65067:3.12.0.0;Parent=scaffold221|size212253:hit:31042:3.12.0.0;Target=jgi|Thaoce1|73267|rna23082 37 418 +;Gap=M1139
scaffold221|size212253	protein2genome	protein_match	54818	55492	449	+	.	ID=scaffold221|size212253:hit:31043:3.12.0.0;Name=jgi|Fracy1|233801|fgenesh2_pg.1_%2523_1999;score=449
scaffold221|size212253	protein2genome	match_part	54818	55492	449	+	.	ID=scaffold221|size212253:hsp:65068:3.12.0.0;Parent=scaffold221|size212253:hit:31043:3.12.0.0;Target=jgi|Fracy1|233801|fgenesh2_pg.1_%252523_1999 1 226 +;Gap=M675
scaffold221|size212253	protein2genome	protein_match	55217	55585	369	+	.	ID=scaffold221|size212253:hit:31044:3.12.0.0;Name=jgi|Thaoce1|86857|rna27263;score=369
scaffold221|size212253	protein2genome	match_part	55217	55585	369	+	.	ID=scaffold221|size212253:hsp:65069:3.12.0.0;Parent=scaffold221|size212253:hit:31044:3.12.0.0;Target=jgi|Thaoce1|86857|rna27263 3 123 +;Gap=M369
scaffold221|size212253	protein2genome	protein_match	54587	55060	330	+	.	ID=scaffold221|size212253:hit:31045:3.12.0.0;Name=jgi|Thaoce1|85958|rna10719;score=330
scaffold221|size212253	protein2genome	match_part	54587	54737	330	+	.	ID=scaffold221|size212253:hsp:65070:3.12.0.0;Parent=scaffold221|size212253:hit:31045:3.12.0.0;Target=jgi|Thaoce1|85958|rna10719 75 124 +;Gap=M151
scaffold221|size212253	protein2genome	match_part	54780	55060	330	+	.	ID=scaffold221|size212253:hsp:65071:3.12.0.0;Parent=scaffold221|size212253:hit:31045:3.12.0.0;Target=jgi|Thaoce1|85958|rna10719 125 218 +;Gap=M281
scaffold221|size212253	protein2genome	protein_match	54587	55435	773	+	.	ID=scaffold221|size212253:hit:31046:3.12.0.0;Name=jgi|Thaoce1|69679|rna27387;score=773
scaffold221|size212253	protein2genome	match_part	54587	55435	773	+	.	ID=scaffold221|size212253:hsp:65072:3.12.0.0;Parent=scaffold221|size212253:hit:31046:3.12.0.0;Target=jgi|Thaoce1|69679|rna27387 212 496 +;Gap=M849
scaffold221|size212253	protein2genome	protein_match	54316	54587	244	+	.	ID=scaffold221|size212253:hit:31047:3.12.0.0;Name=jgi|Thaoce1|78350|rna28436;score=244
scaffold221|size212253	protein2genome	match_part	54316	54587	244	+	.	ID=scaffold221|size212253:hsp:65073:3.12.0.0;Parent=scaffold221|size212253:hit:31047:3.12.0.0;Target=jgi|Thaoce1|78350|rna28436 1 91 +;Gap=M272
scaffold221|size212253	protein2genome	protein_match	54076	54398	294	+	.	ID=scaffold221|size212253:hit:31048:3.12.0.0;Name=jgi|Thaoce1|94110|rna7533;score=294
scaffold221|size212253	protein2genome	match_part	54076	54398	294	+	.	ID=scaffold221|size212253:hsp:65074:3.12.0.0;Parent=scaffold221|size212253:hit:31048:3.12.0.0;Target=jgi|Thaoce1|94110|rna7533 90 197 +;Gap=M323
scaffold221|size212253	protein2genome	protein_match	55394	55675	281	+	.	ID=scaffold221|size212253:hit:31049:3.12.0.0;Name=jgi|Thaoce1|80730|rna14441;score=281
scaffold221|size212253	protein2genome	match_part	55394	55675	281	+	.	ID=scaffold221|size212253:hsp:65075:3.12.0.0;Parent=scaffold221|size212253:hit:31049:3.12.0.0;Target=jgi|Thaoce1|80730|rna14441 18 111 +;Gap=M282
scaffold221|size212253	protein2genome	protein_match	54587	55624	1039	+	.	ID=scaffold221|size212253:hit:31050:3.12.0.0;Name=jgi|Thaoce1|85351|rna15333;score=1039
scaffold221|size212253	protein2genome	match_part	54587	55624	1039	+	.	ID=scaffold221|size212253:hsp:65076:3.12.0.0;Parent=scaffold221|size212253:hit:31050:3.12.0.0;Target=jgi|Thaoce1|85351|rna15333 53 399 +;Gap=M1038
scaffold221|size212253	protein2genome	protein_match	55445	55630	212	+	.	ID=scaffold221|size212253:hit:31051:3.12.0.0;Name=jgi|Thaoce1|83591|rna4947;score=212
scaffold221|size212253	protein2genome	match_part	55445	55630	212	+	.	ID=scaffold221|size212253:hsp:65077:3.12.0.0;Parent=scaffold221|size212253:hit:31051:3.12.0.0;Target=jgi|Thaoce1|83591|rna4947 1 62 +;Gap=M186
scaffold221|size212253	protein2genome	protein_match	54821	55651	592	+	.	ID=scaffold221|size212253:hit:31052:3.12.0.0;Name=jgi|Thaoce1|103294|rna26631;score=592
scaffold221|size212253	protein2genome	match_part	54821	55651	592	+	.	ID=scaffold221|size212253:hsp:65078:3.12.0.0;Parent=scaffold221|size212253:hit:31052:3.12.0.0;Target=jgi|Thaoce1|103294|rna26631 1 280 +;Gap=M831
scaffold221|size212253	protein2genome	protein_match	54142	54805	390	+	.	ID=scaffold221|size212253:hit:31053:3.12.0.0;Name=jgi|Thaoce1|81732|rna24766;score=390
scaffold221|size212253	protein2genome	match_part	54142	54535	390	+	.	ID=scaffold221|size212253:hsp:65079:3.12.0.0;Parent=scaffold221|size212253:hit:31053:3.12.0.0;Target=jgi|Thaoce1|81732|rna24766 33 162 +;Gap=M394
scaffold221|size212253	protein2genome	match_part	54601	54805	390	+	.	ID=scaffold221|size212253:hsp:65080:3.12.0.0;Parent=scaffold221|size212253:hit:31053:3.12.0.0;Target=jgi|Thaoce1|81732|rna24766 163 234 +;Gap=M205
scaffold221|size212253	protein2genome	protein_match	55169	55420	271	+	.	ID=scaffold221|size212253:hit:31054:3.12.0.0;Name=jgi|Thaoce1|77882|rna23268;score=271
scaffold221|size212253	protein2genome	match_part	55169	55420	271	+	.	ID=scaffold221|size212253:hsp:65081:3.12.0.0;Parent=scaffold221|size212253:hit:31054:3.12.0.0;Target=jgi|Thaoce1|77882|rna23268 1 84 +;Gap=M252
scaffold221|size212253	protein2genome	protein_match	55403	55609	243	+	.	ID=scaffold221|size212253:hit:31055:3.12.0.0;Name=jgi|Thaoce1|73762|rna25162;score=243
scaffold221|size212253	protein2genome	match_part	55403	55609	243	+	.	ID=scaffold221|size212253:hsp:65082:3.12.0.0;Parent=scaffold221|size212253:hit:31055:3.12.0.0;Target=jgi|Thaoce1|73762|rna25162 1 69 +;Gap=M207
scaffold221|size212253	protein2genome	protein_match	55292	55525	220	+	.	ID=scaffold221|size212253:hit:31056:3.12.0.0;Name=jgi|Thaoce1|79852|rna18616;score=220
scaffold221|size212253	protein2genome	match_part	55292	55525	220	+	.	ID=scaffold221|size212253:hsp:65083:3.12.0.0;Parent=scaffold221|size212253:hit:31056:3.12.0.0;Target=jgi|Thaoce1|79852|rna18616 43 120 +;Gap=M234
scaffold221|size212253	protein2genome	protein_match	57862	58323	322	-	.	ID=scaffold221|size212253:hit:31057:3.12.0.0;Name=jgi|Thaoce1|89544|rna25193;score=322
scaffold221|size212253	protein2genome	match_part	57862	58323	322	-	.	ID=scaffold221|size212253:hsp:65084:3.12.0.0;Parent=scaffold221|size212253:hit:31057:3.12.0.0;Target=jgi|Thaoce1|89544|rna25193 2 154 +;Gap=M462
scaffold221|size212253	protein2genome	protein_match	57814	58152	200	-	.	ID=scaffold221|size212253:hit:31058:3.12.0.0;Name=jgi|Thaoce1|92784|rna29713;score=200
scaffold221|size212253	protein2genome	match_part	57814	58152	200	-	.	ID=scaffold221|size212253:hsp:65085:3.12.0.0;Parent=scaffold221|size212253:hit:31058:3.12.0.0;Target=jgi|Thaoce1|92784|rna29713 1 113 +;Gap=M339
scaffold221|size212253	protein2genome	protein_match	58611	59039	414	-	.	ID=scaffold221|size212253:hit:31059:3.12.0.0;Name=jgi|Thaoce1|78645|rna27511;score=414
scaffold221|size212253	protein2genome	match_part	58611	59039	414	-	.	ID=scaffold221|size212253:hsp:65086:3.12.0.0;Parent=scaffold221|size212253:hit:31059:3.12.0.0;Target=jgi|Thaoce1|78645|rna27511 1 143 +;Gap=M429
scaffold221|size212253	protein2genome	protein_match	59989	60246	165	-	.	ID=scaffold221|size212253:hit:31060:3.12.0.0;Name=jgi|Thaoce1|81987|rna6324;score=165
scaffold221|size212253	protein2genome	match_part	59989	60246	165	-	.	ID=scaffold221|size212253:hsp:65087:3.12.0.0;Parent=scaffold221|size212253:hit:31060:3.12.0.0;Target=jgi|Thaoce1|81987|rna6324 11 97 +;Gap=M258
scaffold221|size212253	protein2genome	protein_match	57811	58461	761	-	.	ID=scaffold221|size212253:hit:31061:3.12.0.0;Name=jgi|Thaoce1|69941|rna1982;score=761
scaffold221|size212253	protein2genome	match_part	57811	58461	761	-	.	ID=scaffold221|size212253:hsp:65088:3.12.0.0;Parent=scaffold221|size212253:hit:31061:3.12.0.0;Target=jgi|Thaoce1|69941|rna1982 189 405 +;Gap=M651
scaffold221|size212253	protein2genome	protein_match	77995	78383	342	-	.	ID=scaffold221|size212253:hit:31062:3.12.0.0;Name=jgi|Thaps3|10023|fgenesh1_pg.C_chr_15000013;score=342
scaffold221|size212253	protein2genome	match_part	77995	78383	342	-	.	ID=scaffold221|size212253:hsp:65089:3.12.0.0;Parent=scaffold221|size212253:hit:31062:3.12.0.0;Target=jgi|Thaps3|10023|fgenesh1_pg.C_chr_15000013 1 127 +;Gap=M389
scaffold221|size212253	blastn	expressed_sequence_match	8572	11580	171	+	.	ID=scaffold221|size212253:hit:31063:3.12.0.0;Name=TRINITY_DN8404_c0_g1_i1;score=171
scaffold221|size212253	blastn	match_part	8572	8778	171	+	.	ID=scaffold221|size212253:hsp:65090:3.12.0.0;Parent=scaffold221|size212253:hit:31063:3.12.0.0;Target=TRINITY_DN8404_c0_g1_i1 30 236 +;Gap=M207
scaffold221|size212253	blastn	match_part	9088	9195	108	+	.	ID=scaffold221|size212253:hsp:65091:3.12.0.0;Parent=scaffold221|size212253:hit:31063:3.12.0.0;Target=TRINITY_DN8404_c0_g1_i1 236 343 +;Gap=M108
scaffold221|size212253	blastn	match_part	9337	10753	1363	+	.	ID=scaffold221|size212253:hsp:65092:3.12.0.0;Parent=scaffold221|size212253:hit:31063:3.12.0.0;Target=TRINITY_DN8404_c0_g1_i1 341 1757 +;Gap=M1417
scaffold221|size212253	blastn	match_part	11267	11580	278	+	.	ID=scaffold221|size212253:hsp:65093:3.12.0.0;Parent=scaffold221|size212253:hit:31063:3.12.0.0;Target=TRINITY_DN8404_c0_g1_i1 1757 2070 +;Gap=M314
scaffold221|size212253	blastn	expressed_sequence_match	9216	9440	196	+	.	ID=scaffold221|size212253:hit:31064:3.12.0.0;Name=TRINITY_DN5223_c0_g4_i1;score=196
scaffold221|size212253	blastn	match_part	9216	9440	196	+	.	ID=scaffold221|size212253:hsp:65094:3.12.0.0;Parent=scaffold221|size212253:hit:31064:3.12.0.0;Target=TRINITY_DN5223_c0_g4_i1 1 224 +;Gap=M225
scaffold221|size212253	blastn	expressed_sequence_match	6189	6376	188	+	.	ID=scaffold221|size212253:hit:31065:3.12.0.0;Name=TRINITY_DN22935_c0_g1_i1;score=188
scaffold221|size212253	blastn	match_part	6189	6376	188	+	.	ID=scaffold221|size212253:hsp:65095:3.12.0.0;Parent=scaffold221|size212253:hit:31065:3.12.0.0;Target=TRINITY_DN22935_c0_g1_i1 18 205 +;Gap=M188
scaffold221|size212253	blastn	expressed_sequence_match	4876	6070	388	+	.	ID=scaffold221|size212253:hit:31066:3.12.0.0;Name=TRINITY_DN14154_c0_g1_i1;score=388
scaffold221|size212253	blastn	match_part	4876	5376	388	+	.	ID=scaffold221|size212253:hsp:65096:3.12.0.0;Parent=scaffold221|size212253:hit:31066:3.12.0.0;Target=TRINITY_DN14154_c0_g1_i1 1 500 +;Gap=M501
scaffold221|size212253	blastn	match_part	5516	6070	436	+	.	ID=scaffold221|size212253:hsp:65097:3.12.0.0;Parent=scaffold221|size212253:hit:31066:3.12.0.0;Target=TRINITY_DN14154_c0_g1_i1 499 1052 +;Gap=M555
scaffold221|size212253	blastn	expressed_sequence_match	4925	6070	429	+	.	ID=scaffold221|size212253:hit:31067:3.12.0.0;Name=TRINITY_DN14154_c0_g1_i2;score=429
scaffold221|size212253	blastn	match_part	4925	5376	429	+	.	ID=scaffold221|size212253:hsp:65098:3.12.0.0;Parent=scaffold221|size212253:hit:31067:3.12.0.0;Target=TRINITY_DN14154_c0_g1_i2 36 486 +;Gap=M452
scaffold221|size212253	blastn	match_part	5516	6070	472	+	.	ID=scaffold221|size212253:hsp:65099:3.12.0.0;Parent=scaffold221|size212253:hit:31067:3.12.0.0;Target=TRINITY_DN14154_c0_g1_i2 485 1038 +;Gap=M555
scaffold221|size212253	blastn	expressed_sequence_match	4925	8319	429	+	.	ID=scaffold221|size212253:hit:31068:3.12.0.0;Name=TRINITY_DN9636_c0_g1_i1;score=429
scaffold221|size212253	blastn	match_part	4925	5376	429	+	.	ID=scaffold221|size212253:hsp:65100:3.12.0.0;Parent=scaffold221|size212253:hit:31068:3.12.0.0;Target=TRINITY_DN9636_c0_g1_i1 90 540 +;Gap=M452
scaffold221|size212253	blastn	match_part	5516	8319	2461	+	.	ID=scaffold221|size212253:hsp:65101:3.12.0.0;Parent=scaffold221|size212253:hit:31068:3.12.0.0;Target=TRINITY_DN9636_c0_g1_i1 539 3349 +;Gap=M2804
scaffold221|size212253	blastn	expressed_sequence_match	4925	6070	1034	+	.	ID=scaffold221|size212253:hit:31069:3.12.0.0;Name=TRINITY_DN14154_c0_g1_i3;score=1034
scaffold221|size212253	blastn	match_part	4925	6070	1034	+	.	ID=scaffold221|size212253:hsp:65102:3.12.0.0;Parent=scaffold221|size212253:hit:31069:3.12.0.0;Target=TRINITY_DN14154_c0_g1_i3 36 1179 +;Gap=M1146
scaffold221|size212253	blastn	expressed_sequence_match	8704	9148	391	+	.	ID=scaffold221|size212253:hit:31070:3.12.0.0;Name=TRINITY_DN357_c0_g2_i1;score=391
scaffold221|size212253	blastn	match_part	8704	9148	391	+	.	ID=scaffold221|size212253:hsp:65103:3.12.0.0;Parent=scaffold221|size212253:hit:31070:3.12.0.0;Target=TRINITY_DN357_c0_g2_i1 1 445 +;Gap=M445
scaffold221|size212253	blastn	expressed_sequence_match	11342	11780	247	+	.	ID=scaffold221|size212253:hit:31071:3.12.0.0;Name=TRINITY_DN8093_c0_g1_i1;score=247
scaffold221|size212253	blastn	match_part	11342	11659	247	+	.	ID=scaffold221|size212253:hsp:65104:3.12.0.0;Parent=scaffold221|size212253:hit:31071:3.12.0.0;Target=TRINITY_DN8093_c0_g1_i1 1 316 +;Gap=M318
scaffold221|size212253	blastn	match_part	11749	11780	32	+	.	ID=scaffold221|size212253:hsp:65105:3.12.0.0;Parent=scaffold221|size212253:hit:31071:3.12.0.0;Target=TRINITY_DN8093_c0_g1_i1 316 347 +;Gap=M32
scaffold221|size212253	blastn	expressed_sequence_match	6028	8319	2191	-	.	ID=scaffold221|size212253:hit:31072:3.12.0.0;Name=TRINITY_DN16174_c0_g1_i1;score=2191
scaffold221|size212253	blastn	match_part	6028	8319	2191	-	.	ID=scaffold221|size212253:hsp:65106:3.12.0.0;Parent=scaffold221|size212253:hit:31072:3.12.0.0;Target=TRINITY_DN16174_c0_g1_i1 103 2392 +;Gap=M2292
scaffold221|size212253	blastn	expressed_sequence_match	4876	6070	868	+	.	ID=scaffold221|size212253:hit:31073:3.12.0.0;Name=TRINITY_DN14154_c0_g1_i4;score=868
scaffold221|size212253	blastn	match_part	4876	6070	868	+	.	ID=scaffold221|size212253:hsp:65107:3.12.0.0;Parent=scaffold221|size212253:hit:31073:3.12.0.0;Target=TRINITY_DN14154_c0_g1_i4 1 1192 +;Gap=M1195
scaffold221|size212253	blastn	expressed_sequence_match	8346	9147	772	+	.	ID=scaffold221|size212253:hit:31074:3.12.0.0;Name=TRINITY_DN15635_c0_g1_i1;score=772
scaffold221|size212253	blastn	match_part	8346	9147	772	+	.	ID=scaffold221|size212253:hsp:65108:3.12.0.0;Parent=scaffold221|size212253:hit:31074:3.12.0.0;Target=TRINITY_DN15635_c0_g1_i1 1 802 +;Gap=M802
scaffold221|size212253	blastn	expressed_sequence_match	5956	8319	2003	-	.	ID=scaffold221|size212253:hit:31075:3.12.0.0;Name=TRINITY_DN16174_c0_g1_i2;score=2003
scaffold221|size212253	blastn	match_part	5956	8319	2003	-	.	ID=scaffold221|size212253:hsp:65109:3.12.0.0;Parent=scaffold221|size212253:hit:31075:3.12.0.0;Target=TRINITY_DN16174_c0_g1_i2 103 2473 +;Gap=M2364
scaffold221|size212253	blastn	expressed_sequence_match	10015	11454	1387	-	.	ID=scaffold221|size212253:hit:31076:3.12.0.0;Name=TRINITY_DN14765_c0_g1_i2;score=1387
scaffold221|size212253	blastn	match_part	10015	11454	1387	-	.	ID=scaffold221|size212253:hsp:65110:3.12.0.0;Parent=scaffold221|size212253:hit:31076:3.12.0.0;Target=TRINITY_DN14765_c0_g1_i2 13 1450 +;Gap=M1440
scaffold221|size212253	blastn	expressed_sequence_match	8346	10247	403	+	.	ID=scaffold221|size212253:hit:31077:3.12.0.0;Name=TRINITY_DN15635_c0_g1_i2;score=403
scaffold221|size212253	blastn	match_part	8346	8778	403	+	.	ID=scaffold221|size212253:hsp:65111:3.12.0.0;Parent=scaffold221|size212253:hit:31077:3.12.0.0;Target=TRINITY_DN15635_c0_g1_i2 1 433 +;Gap=M433
scaffold221|size212253	blastn	match_part	9088	10247	1148	+	.	ID=scaffold221|size212253:hsp:65112:3.12.0.0;Parent=scaffold221|size212253:hit:31077:3.12.0.0;Target=TRINITY_DN15635_c0_g1_i2 433 1592 +;Gap=M1160
scaffold221|size212253	blastn	expressed_sequence_match	7142	7414	255	+	.	ID=scaffold221|size212253:hit:31078:3.12.0.0;Name=TRINITY_DN6468_c0_g1_i1;score=255
scaffold221|size212253	blastn	match_part	7142	7414	255	+	.	ID=scaffold221|size212253:hsp:65113:3.12.0.0;Parent=scaffold221|size212253:hit:31078:3.12.0.0;Target=TRINITY_DN6468_c0_g1_i1 1 273 +;Gap=M273
scaffold221|size212253	blastn	expressed_sequence_match	8346	10247	517	+	.	ID=scaffold221|size212253:hit:31079:3.12.0.0;Name=TRINITY_DN15635_c0_g1_i3;score=517
scaffold221|size212253	blastn	match_part	8346	8958	517	+	.	ID=scaffold221|size212253:hsp:65114:3.12.0.0;Parent=scaffold221|size212253:hit:31079:3.12.0.0;Target=TRINITY_DN15635_c0_g1_i3 1 613 +;Gap=M613
scaffold221|size212253	blastn	match_part	9006	9206	159	+	.	ID=scaffold221|size212253:hsp:65115:3.12.0.0;Parent=scaffold221|size212253:hit:31079:3.12.0.0;Target=TRINITY_DN15635_c0_g1_i3 665 865 +;Gap=M201
scaffold221|size212253	blastn	match_part	9224	10247	994	+	.	ID=scaffold221|size212253:hsp:65116:3.12.0.0;Parent=scaffold221|size212253:hit:31079:3.12.0.0;Target=TRINITY_DN15635_c0_g1_i3 890 1913 +;Gap=M1024
scaffold221|size212253	blastn	expressed_sequence_match	11713	12699	941	+	.	ID=scaffold221|size212253:hit:31080:3.12.0.0;Name=TRINITY_DN12398_c0_g1_i1;score=941
scaffold221|size212253	blastn	match_part	11713	12699	941	+	.	ID=scaffold221|size212253:hsp:65117:3.12.0.0;Parent=scaffold221|size212253:hit:31080:3.12.0.0;Target=TRINITY_DN12398_c0_g1_i1 14 1001 +;Gap=M987
scaffold221|size212253	blastn	expressed_sequence_match	8346	10247	397	+	.	ID=scaffold221|size212253:hit:31081:3.12.0.0;Name=TRINITY_DN15635_c0_g1_i4;score=397
scaffold221|size212253	blastn	match_part	8346	8778	397	+	.	ID=scaffold221|size212253:hsp:65118:3.12.0.0;Parent=scaffold221|size212253:hit:31081:3.12.0.0;Target=TRINITY_DN15635_c0_g1_i4 1 433 +;Gap=M433
scaffold221|size212253	blastn	match_part	9088	9206	89	+	.	ID=scaffold221|size212253:hsp:65119:3.12.0.0;Parent=scaffold221|size212253:hit:31081:3.12.0.0;Target=TRINITY_DN15635_c0_g1_i4 433 551 +;Gap=M119
scaffold221|size212253	blastn	match_part	9224	10247	958	+	.	ID=scaffold221|size212253:hsp:65120:3.12.0.0;Parent=scaffold221|size212253:hit:31081:3.12.0.0;Target=TRINITY_DN15635_c0_g1_i4 576 1599 +;Gap=M1024
scaffold221|size212253	blastn	expressed_sequence_match	7732	8367	537	+	.	ID=scaffold221|size212253:hit:31082:3.12.0.0;Name=TRINITY_DN18576_c0_g1_i1;score=537
scaffold221|size212253	blastn	match_part	7732	8367	537	+	.	ID=scaffold221|size212253:hsp:65121:3.12.0.0;Parent=scaffold221|size212253:hit:31082:3.12.0.0;Target=TRINITY_DN18576_c0_g1_i1 1 642 +;Gap=M636
scaffold221|size212253	blastn	expressed_sequence_match	8346	10247	403	+	.	ID=scaffold221|size212253:hit:31083:3.12.0.0;Name=TRINITY_DN15635_c0_g1_i5;score=403
scaffold221|size212253	blastn	match_part	8346	8778	403	+	.	ID=scaffold221|size212253:hsp:65122:3.12.0.0;Parent=scaffold221|size212253:hit:31083:3.12.0.0;Target=TRINITY_DN15635_c0_g1_i5 1 433 +;Gap=M433
scaffold221|size212253	blastn	match_part	9088	9195	108	+	.	ID=scaffold221|size212253:hsp:65123:3.12.0.0;Parent=scaffold221|size212253:hit:31083:3.12.0.0;Target=TRINITY_DN15635_c0_g1_i5 433 540 +;Gap=M108
scaffold221|size212253	blastn	match_part	9337	10247	899	+	.	ID=scaffold221|size212253:hsp:65124:3.12.0.0;Parent=scaffold221|size212253:hit:31083:3.12.0.0;Target=TRINITY_DN15635_c0_g1_i5 538 1448 +;Gap=M911
scaffold221|size212253	blastn	expressed_sequence_match	8346	10247	517	+	.	ID=scaffold221|size212253:hit:31084:3.12.0.0;Name=TRINITY_DN15635_c0_g1_i6;score=517
scaffold221|size212253	blastn	match_part	8346	8958	517	+	.	ID=scaffold221|size212253:hsp:65125:3.12.0.0;Parent=scaffold221|size212253:hit:31084:3.12.0.0;Target=TRINITY_DN15635_c0_g1_i6 1 613 +;Gap=M613
scaffold221|size212253	blastn	match_part	9006	9195	154	+	.	ID=scaffold221|size212253:hsp:65126:3.12.0.0;Parent=scaffold221|size212253:hit:31084:3.12.0.0;Target=TRINITY_DN15635_c0_g1_i6 665 854 +;Gap=M190
scaffold221|size212253	blastn	match_part	9337	10247	863	+	.	ID=scaffold221|size212253:hsp:65127:3.12.0.0;Parent=scaffold221|size212253:hit:31084:3.12.0.0;Target=TRINITY_DN15635_c0_g1_i6 852 1762 +;Gap=M911
scaffold221|size212253	blastn	expressed_sequence_match	11657	12723	246	+	.	ID=scaffold221|size212253:hit:31085:3.12.0.0;Name=TRINITY_DN6015_c0_g1_i1;score=246
scaffold221|size212253	blastn	match_part	11657	11902	246	+	.	ID=scaffold221|size212253:hsp:65128:3.12.0.0;Parent=scaffold221|size212253:hit:31085:3.12.0.0;Target=TRINITY_DN6015_c0_g1_i1 1 246 +;Gap=M246
scaffold221|size212253	blastn	match_part	12037	12723	651	+	.	ID=scaffold221|size212253:hsp:65129:3.12.0.0;Parent=scaffold221|size212253:hit:31085:3.12.0.0;Target=TRINITY_DN6015_c0_g1_i1 245 931 +;Gap=M687
scaffold221|size212253	blastn	expressed_sequence_match	13433	13627	195	+	.	ID=scaffold221|size212253:hit:31086:3.12.0.0;Name=TRINITY_DN3774_c0_g1_i1;score=195
scaffold221|size212253	blastn	match_part	13433	13627	195	+	.	ID=scaffold221|size212253:hsp:65130:3.12.0.0;Parent=scaffold221|size212253:hit:31086:3.12.0.0;Target=TRINITY_DN3774_c0_g1_i1 1 195 +;Gap=M195
scaffold221|size212253	blastn	expressed_sequence_match	13587	14230	41	+	.	ID=scaffold221|size212253:hit:31087:3.12.0.0;Name=TRINITY_DN13508_c0_g1_i1;score=41
scaffold221|size212253	blastn	match_part	13587	13627	41	+	.	ID=scaffold221|size212253:hsp:65131:3.12.0.0;Parent=scaffold221|size212253:hit:31087:3.12.0.0;Target=TRINITY_DN13508_c0_g1_i1 1 41 +;Gap=M41
scaffold221|size212253	blastn	match_part	13954	14230	247	+	.	ID=scaffold221|size212253:hsp:65132:3.12.0.0;Parent=scaffold221|size212253:hit:31087:3.12.0.0;Target=TRINITY_DN13508_c0_g1_i1 42 318 +;Gap=M277
scaffold221|size212253	blastn	expressed_sequence_match	13562	13779	212	-	.	ID=scaffold221|size212253:hit:31088:3.12.0.0;Name=TRINITY_DN26749_c0_g1_i1;score=212
scaffold221|size212253	blastn	match_part	13562	13779	212	-	.	ID=scaffold221|size212253:hsp:65133:3.12.0.0;Parent=scaffold221|size212253:hit:31088:3.12.0.0;Target=TRINITY_DN26749_c0_g1_i1 1 218 +;Gap=M218
scaffold221|size212253	blastn	expressed_sequence_match	14317	14536	214	+	.	ID=scaffold221|size212253:hit:31089:3.12.0.0;Name=TRINITY_DN11129_c0_g2_i1;score=214
scaffold221|size212253	blastn	match_part	14317	14536	214	+	.	ID=scaffold221|size212253:hsp:65134:3.12.0.0;Parent=scaffold221|size212253:hit:31089:3.12.0.0;Target=TRINITY_DN11129_c0_g2_i1 1 220 +;Gap=M220
scaffold221|size212253	blastn	expressed_sequence_match	14209	14488	280	-	.	ID=scaffold221|size212253:hit:31090:3.12.0.0;Name=TRINITY_DN15371_c0_g1_i1;score=280
scaffold221|size212253	blastn	match_part	14209	14488	280	-	.	ID=scaffold221|size212253:hsp:65135:3.12.0.0;Parent=scaffold221|size212253:hit:31090:3.12.0.0;Target=TRINITY_DN15371_c0_g1_i1 1 280 +;Gap=M280
scaffold221|size212253	blastn	expressed_sequence_match	14035	14260	130	+	.	ID=scaffold221|size212253:hit:31091:3.12.0.0;Name=TRINITY_DN232_c0_g1_i1;score=130
scaffold221|size212253	blastn	match_part	14035	14260	130	+	.	ID=scaffold221|size212253:hsp:65136:3.12.0.0;Parent=scaffold221|size212253:hit:31091:3.12.0.0;Target=TRINITY_DN232_c0_g1_i1 1 226 +;Gap=M226
scaffold221|size212253	blastn	expressed_sequence_match	14578	14789	164	+	.	ID=scaffold221|size212253:hit:31092:3.12.0.0;Name=TRINITY_DN11129_c0_g1_i1;score=164
scaffold221|size212253	blastn	match_part	14578	14789	164	+	.	ID=scaffold221|size212253:hsp:65137:3.12.0.0;Parent=scaffold221|size212253:hit:31092:3.12.0.0;Target=TRINITY_DN11129_c0_g1_i1 13 224 +;Gap=M212
scaffold221|size212253	blastn	expressed_sequence_match	14779	15509	659	+	.	ID=scaffold221|size212253:hit:31093:3.12.0.0;Name=TRINITY_DN11129_c0_g3_i1;score=659
scaffold221|size212253	blastn	match_part	14779	15509	659	+	.	ID=scaffold221|size212253:hsp:65138:3.12.0.0;Parent=scaffold221|size212253:hit:31093:3.12.0.0;Target=TRINITY_DN11129_c0_g3_i1 1 731 +;Gap=M731
scaffold221|size212253	blastn	expressed_sequence_match	18733	20758	1668	-	.	ID=scaffold221|size212253:hit:31094:3.12.0.0;Name=TRINITY_DN17243_c0_g2_i1;score=1668
scaffold221|size212253	blastn	match_part	18733	20758	1668	-	.	ID=scaffold221|size212253:hsp:65139:3.12.0.0;Parent=scaffold221|size212253:hit:31094:3.12.0.0;Target=TRINITY_DN17243_c0_g2_i1 38 2064 +;Gap=M2026
scaffold221|size212253	blastn	expressed_sequence_match	18733	20981	1285	-	.	ID=scaffold221|size212253:hit:31095:3.12.0.0;Name=TRINITY_DN17243_c0_g2_i2;score=1285
scaffold221|size212253	blastn	match_part	19631	20981	1285	-	.	ID=scaffold221|size212253:hsp:65140:3.12.0.0;Parent=scaffold221|size212253:hit:31095:3.12.0.0;Target=TRINITY_DN17243_c0_g2_i2 1 1351 +;Gap=M1351
scaffold221|size212253	blastn	match_part	18733	19527	753	-	.	ID=scaffold221|size212253:hsp:65141:3.12.0.0;Parent=scaffold221|size212253:hit:31095:3.12.0.0;Target=TRINITY_DN17243_c0_g2_i2 1349 2143 +;Gap=M795
scaffold221|size212253	blastn	expressed_sequence_match	18733	21090	717	+	.	ID=scaffold221|size212253:hit:31096:3.12.0.0;Name=TRINITY_DN9056_c0_g1_i1;score=717
scaffold221|size212253	blastn	match_part	18733	19527	717	+	.	ID=scaffold221|size212253:hsp:65142:3.12.0.0;Parent=scaffold221|size212253:hit:31096:3.12.0.0;Target=TRINITY_DN9056_c0_g1_i1 53 847 +;Gap=M795
scaffold221|size212253	blastn	match_part	19631	20758	1056	+	.	ID=scaffold221|size212253:hsp:65143:3.12.0.0;Parent=scaffold221|size212253:hit:31096:3.12.0.0;Target=TRINITY_DN9056_c0_g1_i1 845 1972 +;Gap=M1128
scaffold221|size212253	blastn	match_part	20961	21090	124	+	.	ID=scaffold221|size212253:hsp:65144:3.12.0.0;Parent=scaffold221|size212253:hit:31096:3.12.0.0;Target=TRINITY_DN9056_c0_g1_i1 1974 2103 +;Gap=M130
scaffold221|size212253	blastn	expressed_sequence_match	18733	20758	1050	-	.	ID=scaffold221|size212253:hit:31097:3.12.0.0;Name=TRINITY_DN17243_c0_g2_i3;score=1050
scaffold221|size212253	blastn	match_part	19631	20758	1050	-	.	ID=scaffold221|size212253:hsp:65145:3.12.0.0;Parent=scaffold221|size212253:hit:31097:3.12.0.0;Target=TRINITY_DN17243_c0_g2_i3 38 1165 +;Gap=M1128
scaffold221|size212253	blastn	match_part	18733	19527	627	-	.	ID=scaffold221|size212253:hsp:65146:3.12.0.0;Parent=scaffold221|size212253:hit:31097:3.12.0.0;Target=TRINITY_DN17243_c0_g2_i3 1163 1957 +;Gap=M795
scaffold221|size212253	blastn	expressed_sequence_match	18733	19653	647	+	.	ID=scaffold221|size212253:hit:31098:3.12.0.0;Name=TRINITY_DN9056_c0_g1_i2;score=647
scaffold221|size212253	blastn	match_part	18733	19653	647	+	.	ID=scaffold221|size212253:hsp:65147:3.12.0.0;Parent=scaffold221|size212253:hit:31098:3.12.0.0;Target=TRINITY_DN9056_c0_g1_i2 53 974 +;Gap=M921
scaffold221|size212253	blastn	expressed_sequence_match	18733	21090	717	+	.	ID=scaffold221|size212253:hit:31099:3.12.0.0;Name=TRINITY_DN9056_c0_g1_i3;score=717
scaffold221|size212253	blastn	match_part	18733	19527	717	+	.	ID=scaffold221|size212253:hsp:65148:3.12.0.0;Parent=scaffold221|size212253:hit:31099:3.12.0.0;Target=TRINITY_DN9056_c0_g1_i3 53 847 +;Gap=M795
scaffold221|size212253	blastn	match_part	19631	20761	1059	+	.	ID=scaffold221|size212253:hsp:65149:3.12.0.0;Parent=scaffold221|size212253:hit:31099:3.12.0.0;Target=TRINITY_DN9056_c0_g1_i3 845 1975 +;Gap=M1131
scaffold221|size212253	blastn	match_part	20983	21090	108	+	.	ID=scaffold221|size212253:hsp:65150:3.12.0.0;Parent=scaffold221|size212253:hit:31099:3.12.0.0;Target=TRINITY_DN9056_c0_g1_i3 1972 2079 +;Gap=M108
scaffold221|size212253	blastn	expressed_sequence_match	20685	20979	271	-	.	ID=scaffold221|size212253:hit:31100:3.12.0.0;Name=TRINITY_DN5375_c0_g1_i1;score=271
scaffold221|size212253	blastn	match_part	20685	20979	271	-	.	ID=scaffold221|size212253:hsp:65151:3.12.0.0;Parent=scaffold221|size212253:hit:31100:3.12.0.0;Target=TRINITY_DN5375_c0_g1_i1 22 316 +;Gap=M295
scaffold221|size212253	blastn	expressed_sequence_match	20685	20979	295	-	.	ID=scaffold221|size212253:hit:31101:3.12.0.0;Name=TRINITY_DN5375_c0_g2_i1;score=295
scaffold221|size212253	blastn	match_part	20685	20979	295	-	.	ID=scaffold221|size212253:hsp:65152:3.12.0.0;Parent=scaffold221|size212253:hit:31101:3.12.0.0;Target=TRINITY_DN5375_c0_g2_i1 22 316 +;Gap=M295
scaffold221|size212253	blastn	expressed_sequence_match	24992	26724	1461	-	.	ID=scaffold221|size212253:hit:31102:3.12.0.0;Name=TRINITY_DN16745_c0_g1_i4;score=1461
scaffold221|size212253	blastn	match_part	25228	26724	1461	-	.	ID=scaffold221|size212253:hsp:65153:3.12.0.0;Parent=scaffold221|size212253:hit:31102:3.12.0.0;Target=TRINITY_DN16745_c0_g1_i4 1 1497 +;Gap=M1497
scaffold221|size212253	blastn	match_part	24992	25137	140	-	.	ID=scaffold221|size212253:hsp:65154:3.12.0.0;Parent=scaffold221|size212253:hit:31102:3.12.0.0;Target=TRINITY_DN16745_c0_g1_i4 1498 1643 +;Gap=M146
scaffold221|size212253	blastn	expressed_sequence_match	24992	26780	602	-	.	ID=scaffold221|size212253:hit:31103:3.12.0.0;Name=TRINITY_DN16745_c0_g1_i5;score=602
scaffold221|size212253	blastn	match_part	25855	26780	602	-	.	ID=scaffold221|size212253:hsp:65155:3.12.0.0;Parent=scaffold221|size212253:hit:31103:3.12.0.0;Target=TRINITY_DN16745_c0_g1_i5 1 924 +;Gap=M926
scaffold221|size212253	blastn	match_part	25645	25780	124	-	.	ID=scaffold221|size212253:hsp:65156:3.12.0.0;Parent=scaffold221|size212253:hit:31103:3.12.0.0;Target=TRINITY_DN16745_c0_g1_i5 923 1058 +;Gap=M136
scaffold221|size212253	blastn	match_part	25228	25569	306	-	.	ID=scaffold221|size212253:hsp:65157:3.12.0.0;Parent=scaffold221|size212253:hit:31103:3.12.0.0;Target=TRINITY_DN16745_c0_g1_i5 1056 1397 +;Gap=M342
scaffold221|size212253	blastn	match_part	24992	25137	140	-	.	ID=scaffold221|size212253:hsp:65158:3.12.0.0;Parent=scaffold221|size212253:hit:31103:3.12.0.0;Target=TRINITY_DN16745_c0_g1_i5 1398 1543 +;Gap=M146
scaffold221|size212253	blastn	expressed_sequence_match	24861	25069	173	-	.	ID=scaffold221|size212253:hit:31104:3.12.0.0;Name=TRINITY_DN9966_c0_g1_i1;score=173
scaffold221|size212253	blastn	match_part	24861	25069	173	-	.	ID=scaffold221|size212253:hsp:65159:3.12.0.0;Parent=scaffold221|size212253:hit:31104:3.12.0.0;Target=TRINITY_DN9966_c0_g1_i1 16 224 +;Gap=M209
scaffold221|size212253	blastn	expressed_sequence_match	25767	26780	654	-	.	ID=scaffold221|size212253:hit:31105:3.12.0.0;Name=TRINITY_DN16745_c0_g1_i7;score=654
scaffold221|size212253	blastn	match_part	25767	26780	654	-	.	ID=scaffold221|size212253:hsp:65160:3.12.0.0;Parent=scaffold221|size212253:hit:31105:3.12.0.0;Target=TRINITY_DN16745_c0_g1_i7 1 1012 +;Gap=M1014
scaffold221|size212253	blastn	expressed_sequence_match	24992	25190	193	-	.	ID=scaffold221|size212253:hit:31106:3.12.0.0;Name=TRINITY_DN16745_c0_g2_i1;score=193
scaffold221|size212253	blastn	match_part	24992	25190	193	-	.	ID=scaffold221|size212253:hsp:65161:3.12.0.0;Parent=scaffold221|size212253:hit:31106:3.12.0.0;Target=TRINITY_DN16745_c0_g2_i1 4 202 +;Gap=M199
scaffold221|size212253	blastn	expressed_sequence_match	25336	26787	222	+	.	ID=scaffold221|size212253:hit:31107:3.12.0.0;Name=TRINITY_DN8383_c0_g1_i1;score=222
scaffold221|size212253	blastn	match_part	25336	25569	222	+	.	ID=scaffold221|size212253:hsp:65162:3.12.0.0;Parent=scaffold221|size212253:hit:31107:3.12.0.0;Target=TRINITY_DN8383_c0_g1_i1 1 234 +;Gap=M234
scaffold221|size212253	blastn	match_part	25645	25780	136	+	.	ID=scaffold221|size212253:hsp:65163:3.12.0.0;Parent=scaffold221|size212253:hit:31107:3.12.0.0;Target=TRINITY_DN8383_c0_g1_i1 232 367 +;Gap=M136
scaffold221|size212253	blastn	match_part	25855	26787	705	+	.	ID=scaffold221|size212253:hsp:65164:3.12.0.0;Parent=scaffold221|size212253:hit:31107:3.12.0.0;Target=TRINITY_DN8383_c0_g1_i1 366 1296 +;Gap=M933
scaffold221|size212253	blastn	expressed_sequence_match	24992	26724	1044	-	.	ID=scaffold221|size212253:hit:31108:3.12.0.0;Name=TRINITY_DN16745_c0_g1_i1;score=1044
scaffold221|size212253	blastn	match_part	25645	26724	1044	-	.	ID=scaffold221|size212253:hsp:65165:3.12.0.0;Parent=scaffold221|size212253:hit:31108:3.12.0.0;Target=TRINITY_DN16745_c0_g1_i1 1 1080 +;Gap=M1080
scaffold221|size212253	blastn	match_part	25228	25569	342	-	.	ID=scaffold221|size212253:hsp:65166:3.12.0.0;Parent=scaffold221|size212253:hit:31108:3.12.0.0;Target=TRINITY_DN16745_c0_g1_i1 1078 1419 +;Gap=M342
scaffold221|size212253	blastn	match_part	24992	25137	140	-	.	ID=scaffold221|size212253:hsp:65167:3.12.0.0;Parent=scaffold221|size212253:hit:31108:3.12.0.0;Target=TRINITY_DN16745_c0_g1_i1 1420 1565 +;Gap=M146
scaffold221|size212253	blastn	expressed_sequence_match	24479	26787	659	+	.	ID=scaffold221|size212253:hit:31109:3.12.0.0;Name=TRINITY_DN8383_c0_g1_i2;score=659
scaffold221|size212253	blastn	match_part	24479	25137	659	+	.	ID=scaffold221|size212253:hsp:65168:3.12.0.0;Parent=scaffold221|size212253:hit:31109:3.12.0.0;Target=TRINITY_DN8383_c0_g1_i2 2 660 +;Gap=M659
scaffold221|size212253	blastn	match_part	25228	25569	342	+	.	ID=scaffold221|size212253:hsp:65169:3.12.0.0;Parent=scaffold221|size212253:hit:31109:3.12.0.0;Target=TRINITY_DN8383_c0_g1_i2 661 1002 +;Gap=M342
scaffold221|size212253	blastn	match_part	25645	25780	136	+	.	ID=scaffold221|size212253:hsp:65170:3.12.0.0;Parent=scaffold221|size212253:hit:31109:3.12.0.0;Target=TRINITY_DN8383_c0_g1_i2 1000 1135 +;Gap=M136
scaffold221|size212253	blastn	match_part	25855	26787	921	+	.	ID=scaffold221|size212253:hsp:65171:3.12.0.0;Parent=scaffold221|size212253:hit:31109:3.12.0.0;Target=TRINITY_DN8383_c0_g1_i2 1134 2066 +;Gap=M933
scaffold221|size212253	blastn	expressed_sequence_match	24990	25284	217	+	.	ID=scaffold221|size212253:hit:31110:3.12.0.0;Name=TRINITY_DN13930_c0_g1_i1;score=217
scaffold221|size212253	blastn	match_part	24990	25284	217	+	.	ID=scaffold221|size212253:hsp:65172:3.12.0.0;Parent=scaffold221|size212253:hit:31110:3.12.0.0;Target=TRINITY_DN13930_c0_g1_i1 5 299 +;Gap=M295
scaffold221|size212253	blastn	expressed_sequence_match	24992	26780	602	-	.	ID=scaffold221|size212253:hit:31111:3.12.0.0;Name=TRINITY_DN16745_c0_g1_i2;score=602
scaffold221|size212253	blastn	match_part	25855	26780	602	-	.	ID=scaffold221|size212253:hsp:65173:3.12.0.0;Parent=scaffold221|size212253:hit:31111:3.12.0.0;Target=TRINITY_DN16745_c0_g1_i2 1 924 +;Gap=M926
scaffold221|size212253	blastn	match_part	25228	25780	471	-	.	ID=scaffold221|size212253:hsp:65174:3.12.0.0;Parent=scaffold221|size212253:hit:31111:3.12.0.0;Target=TRINITY_DN16745_c0_g1_i2 923 1476 +;Gap=M553
scaffold221|size212253	blastn	match_part	24992	25137	140	-	.	ID=scaffold221|size212253:hsp:65175:3.12.0.0;Parent=scaffold221|size212253:hit:31111:3.12.0.0;Target=TRINITY_DN16745_c0_g1_i2 1477 1622 +;Gap=M146
scaffold221|size212253	blastn	expressed_sequence_match	25228	26724	804	-	.	ID=scaffold221|size212253:hit:31112:3.12.0.0;Name=TRINITY_DN16745_c0_g1_i3;score=804
scaffold221|size212253	blastn	match_part	25855	26724	804	-	.	ID=scaffold221|size212253:hsp:65176:3.12.0.0;Parent=scaffold221|size212253:hit:31112:3.12.0.0;Target=TRINITY_DN16745_c0_g1_i3 1 870 +;Gap=M870
scaffold221|size212253	blastn	match_part	25228	25780	471	-	.	ID=scaffold221|size212253:hsp:65177:3.12.0.0;Parent=scaffold221|size212253:hit:31112:3.12.0.0;Target=TRINITY_DN16745_c0_g1_i3 869 1422 +;Gap=M553
scaffold221|size212253	blastn	expressed_sequence_match	44717	45534	776	+	.	ID=scaffold221|size212253:hit:31113:3.12.0.0;Name=TRINITY_DN17868_c0_g4_i1;score=776
scaffold221|size212253	blastn	match_part	44717	45534	776	+	.	ID=scaffold221|size212253:hsp:65178:3.12.0.0;Parent=scaffold221|size212253:hit:31113:3.12.0.0;Target=TRINITY_DN17868_c0_g4_i1 1 818 +;Gap=M818
scaffold221|size212253	blastn	expressed_sequence_match	44991	46921	651	+	.	ID=scaffold221|size212253:hit:31114:3.12.0.0;Name=TRINITY_DN17868_c0_g4_i11;score=651
scaffold221|size212253	blastn	match_part	44991	45971	651	+	.	ID=scaffold221|size212253:hsp:65179:3.12.0.0;Parent=scaffold221|size212253:hit:31114:3.12.0.0;Target=TRINITY_DN17868_c0_g4_i11 153 1133 +;Gap=M981
scaffold221|size212253	blastn	match_part	46050	46921	578	+	.	ID=scaffold221|size212253:hsp:65180:3.12.0.0;Parent=scaffold221|size212253:hit:31114:3.12.0.0;Target=TRINITY_DN17868_c0_g4_i11 1132 2003 +;Gap=M872
scaffold221|size212253	blastn	expressed_sequence_match	44908	45520	41	+	.	ID=scaffold221|size212253:hit:31115:3.12.0.0;Name=TRINITY_DN9446_c0_g3_i2;score=41
scaffold221|size212253	blastn	match_part	44908	44966	41	+	.	ID=scaffold221|size212253:hsp:65181:3.12.0.0;Parent=scaffold221|size212253:hit:31115:3.12.0.0;Target=TRINITY_DN9446_c0_g3_i2 335 393 +;Gap=M59
scaffold221|size212253	blastn	match_part	44987	45520	426	+	.	ID=scaffold221|size212253:hsp:65182:3.12.0.0;Parent=scaffold221|size212253:hit:31115:3.12.0.0;Target=TRINITY_DN9446_c0_g3_i2 397 930 +;Gap=M534
scaffold221|size212253	blastn	expressed_sequence_match	46683	46930	140	+	.	ID=scaffold221|size212253:hit:31116:3.12.0.0;Name=TRINITY_DN2422_c0_g1_i1;score=140
scaffold221|size212253	blastn	match_part	46683	46930	140	+	.	ID=scaffold221|size212253:hsp:65183:3.12.0.0;Parent=scaffold221|size212253:hit:31116:3.12.0.0;Target=TRINITY_DN2422_c0_g1_i1 4 251 +;Gap=M248
scaffold221|size212253	blastn	expressed_sequence_match	44908	45774	41	+	.	ID=scaffold221|size212253:hit:31117:3.12.0.0;Name=TRINITY_DN17868_c0_g4_i2;score=41
scaffold221|size212253	blastn	match_part	44908	44966	41	+	.	ID=scaffold221|size212253:hsp:65184:3.12.0.0;Parent=scaffold221|size212253:hit:31117:3.12.0.0;Target=TRINITY_DN17868_c0_g4_i2 92 150 +;Gap=M59
scaffold221|size212253	blastn	match_part	44987	45774	596	+	.	ID=scaffold221|size212253:hsp:65185:3.12.0.0;Parent=scaffold221|size212253:hit:31117:3.12.0.0;Target=TRINITY_DN17868_c0_g4_i2 154 941 +;Gap=M788
scaffold221|size212253	blastn	expressed_sequence_match	44987	45287	253	+	.	ID=scaffold221|size212253:hit:31118:3.12.0.0;Name=TRINITY_DN9446_c0_g3_i3;score=253
scaffold221|size212253	blastn	match_part	44987	45287	253	+	.	ID=scaffold221|size212253:hsp:65186:3.12.0.0;Parent=scaffold221|size212253:hit:31118:3.12.0.0;Target=TRINITY_DN9446_c0_g3_i3 149 449 +;Gap=M301
scaffold221|size212253	blastn	expressed_sequence_match	44991	46830	1150	+	.	ID=scaffold221|size212253:hit:31119:3.12.0.0;Name=TRINITY_DN17868_c0_g4_i3;score=1150
scaffold221|size212253	blastn	match_part	44991	46830	1150	+	.	ID=scaffold221|size212253:hsp:65187:3.12.0.0;Parent=scaffold221|size212253:hit:31119:3.12.0.0;Target=TRINITY_DN17868_c0_g4_i3 153 1992 +;Gap=M1840
scaffold221|size212253	blastn	expressed_sequence_match	44987	45511	363	+	.	ID=scaffold221|size212253:hit:31120:3.12.0.0;Name=TRINITY_DN9446_c0_g3_i4;score=363
scaffold221|size212253	blastn	match_part	44987	45511	363	+	.	ID=scaffold221|size212253:hsp:65188:3.12.0.0;Parent=scaffold221|size212253:hit:31120:3.12.0.0;Target=TRINITY_DN9446_c0_g3_i4 397 921 +;Gap=M525
scaffold221|size212253	blastn	expressed_sequence_match	44991	46921	1283	+	.	ID=scaffold221|size212253:hit:31121:3.12.0.0;Name=TRINITY_DN17868_c0_g4_i4;score=1283
scaffold221|size212253	blastn	match_part	44991	46921	1283	+	.	ID=scaffold221|size212253:hsp:65189:3.12.0.0;Parent=scaffold221|size212253:hit:31121:3.12.0.0;Target=TRINITY_DN17868_c0_g4_i4 153 2083 +;Gap=M1931
scaffold221|size212253	blastn	expressed_sequence_match	45493	46830	469	-	.	ID=scaffold221|size212253:hit:31122:3.12.0.0;Name=TRINITY_DN9446_c0_g1_i1;score=469
scaffold221|size212253	blastn	match_part	46050	46830	469	-	.	ID=scaffold221|size212253:hsp:65190:3.12.0.0;Parent=scaffold221|size212253:hit:31122:3.12.0.0;Target=TRINITY_DN9446_c0_g1_i1 200 980 +;Gap=M781
scaffold221|size212253	blastn	match_part	45493	45971	323	-	.	ID=scaffold221|size212253:hsp:65191:3.12.0.0;Parent=scaffold221|size212253:hit:31122:3.12.0.0;Target=TRINITY_DN9446_c0_g1_i1 979 1457 +;Gap=M479
scaffold221|size212253	blastn	expressed_sequence_match	44991	45511	347	+	.	ID=scaffold221|size212253:hit:31123:3.12.0.0;Name=TRINITY_DN9446_c0_g3_i5;score=347
scaffold221|size212253	blastn	match_part	44991	45511	347	+	.	ID=scaffold221|size212253:hsp:65192:3.12.0.0;Parent=scaffold221|size212253:hit:31123:3.12.0.0;Target=TRINITY_DN9446_c0_g3_i5 407 927 +;Gap=M521
scaffold221|size212253	blastn	expressed_sequence_match	44991	46786	675	+	.	ID=scaffold221|size212253:hit:31124:3.12.0.0;Name=TRINITY_DN17868_c0_g4_i5;score=675
scaffold221|size212253	blastn	match_part	44991	45971	675	+	.	ID=scaffold221|size212253:hsp:65193:3.12.0.0;Parent=scaffold221|size212253:hit:31124:3.12.0.0;Target=TRINITY_DN17868_c0_g4_i5 153 1133 +;Gap=M981
scaffold221|size212253	blastn	match_part	46050	46786	707	+	.	ID=scaffold221|size212253:hsp:65194:3.12.0.0;Parent=scaffold221|size212253:hit:31124:3.12.0.0;Target=TRINITY_DN17868_c0_g4_i5 1132 1868 +;Gap=M737
scaffold221|size212253	blastn	expressed_sequence_match	44908	45520	42	+	.	ID=scaffold221|size212253:hit:31125:3.12.0.0;Name=TRINITY_DN9446_c0_g3_i6;score=42
scaffold221|size212253	blastn	match_part	44908	44967	42	+	.	ID=scaffold221|size212253:hsp:65195:3.12.0.0;Parent=scaffold221|size212253:hit:31125:3.12.0.0;Target=TRINITY_DN9446_c0_g3_i6 81 140 +;Gap=M60
scaffold221|size212253	blastn	match_part	44991	45520	380	+	.	ID=scaffold221|size212253:hsp:65196:3.12.0.0;Parent=scaffold221|size212253:hit:31125:3.12.0.0;Target=TRINITY_DN9446_c0_g3_i6 147 676 +;Gap=M530
scaffold221|size212253	blastn	expressed_sequence_match	45499	46945	341	-	.	ID=scaffold221|size212253:hit:31126:3.12.0.0;Name=TRINITY_DN9446_c0_g1_i2;score=341
scaffold221|size212253	blastn	match_part	46359	46945	341	-	.	ID=scaffold221|size212253:hsp:65197:3.12.0.0;Parent=scaffold221|size212253:hit:31126:3.12.0.0;Target=TRINITY_DN9446_c0_g1_i2 154 740 +;Gap=M587
scaffold221|size212253	blastn	match_part	45499	45774	186	-	.	ID=scaffold221|size212253:hsp:65198:3.12.0.0;Parent=scaffold221|size212253:hit:31126:3.12.0.0;Target=TRINITY_DN9446_c0_g1_i2 1245 1520 +;Gap=M276
scaffold221|size212253	blastn	expressed_sequence_match	46098	46370	195	+	.	ID=scaffold221|size212253:hit:31127:3.12.0.0;Name=TRINITY_DN720_c0_g1_i1;score=195
scaffold221|size212253	blastn	match_part	46098	46370	195	+	.	ID=scaffold221|size212253:hsp:65199:3.12.0.0;Parent=scaffold221|size212253:hit:31127:3.12.0.0;Target=TRINITY_DN720_c0_g1_i1 3 275 +;Gap=M273
scaffold221|size212253	blastn	expressed_sequence_match	44908	45520	42	+	.	ID=scaffold221|size212253:hit:31128:3.12.0.0;Name=TRINITY_DN9446_c0_g3_i7;score=42
scaffold221|size212253	blastn	match_part	44908	44967	42	+	.	ID=scaffold221|size212253:hsp:65200:3.12.0.0;Parent=scaffold221|size212253:hit:31128:3.12.0.0;Target=TRINITY_DN9446_c0_g3_i7 81 140 +;Gap=M60
scaffold221|size212253	blastn	match_part	44991	45520	380	+	.	ID=scaffold221|size212253:hsp:65201:3.12.0.0;Parent=scaffold221|size212253:hit:31128:3.12.0.0;Target=TRINITY_DN9446_c0_g3_i7 147 676 +;Gap=M530
scaffold221|size212253	blastn	expressed_sequence_match	46563	46945	275	-	.	ID=scaffold221|size212253:hit:31129:3.12.0.0;Name=TRINITY_DN9446_c0_g1_i3;score=275
scaffold221|size212253	blastn	match_part	46563	46945	275	-	.	ID=scaffold221|size212253:hsp:65202:3.12.0.0;Parent=scaffold221|size212253:hit:31129:3.12.0.0;Target=TRINITY_DN9446_c0_g1_i3 154 536 +;Gap=M383
scaffold221|size212253	blastn	expressed_sequence_match	44987	46830	572	+	.	ID=scaffold221|size212253:hit:31130:3.12.0.0;Name=TRINITY_DN17868_c0_g4_i7;score=572
scaffold221|size212253	blastn	match_part	44987	45774	572	+	.	ID=scaffold221|size212253:hsp:65203:3.12.0.0;Parent=scaffold221|size212253:hit:31130:3.12.0.0;Target=TRINITY_DN17868_c0_g4_i7 154 941 +;Gap=M788
scaffold221|size212253	blastn	match_part	46359	46830	256	+	.	ID=scaffold221|size212253:hsp:65204:3.12.0.0;Parent=scaffold221|size212253:hit:31130:3.12.0.0;Target=TRINITY_DN17868_c0_g4_i7 1446 1917 +;Gap=M472
scaffold221|size212253	blastn	expressed_sequence_match	45499	46830	256	-	.	ID=scaffold221|size212253:hit:31131:3.12.0.0;Name=TRINITY_DN9446_c0_g1_i4;score=256
scaffold221|size212253	blastn	match_part	46359	46830	256	-	.	ID=scaffold221|size212253:hsp:65205:3.12.0.0;Parent=scaffold221|size212253:hit:31131:3.12.0.0;Target=TRINITY_DN9446_c0_g1_i4 200 671 +;Gap=M472
scaffold221|size212253	blastn	match_part	45499	45774	186	-	.	ID=scaffold221|size212253:hsp:65206:3.12.0.0;Parent=scaffold221|size212253:hit:31131:3.12.0.0;Target=TRINITY_DN9446_c0_g1_i4 1176 1451 +;Gap=M276
scaffold221|size212253	blastn	expressed_sequence_match	44991	45774	580	+	.	ID=scaffold221|size212253:hit:31132:3.12.0.0;Name=TRINITY_DN17868_c0_g4_i8;score=580
scaffold221|size212253	blastn	match_part	44991	45774	580	+	.	ID=scaffold221|size212253:hsp:65207:3.12.0.0;Parent=scaffold221|size212253:hit:31132:3.12.0.0;Target=TRINITY_DN17868_c0_g4_i8 153 936 +;Gap=M784
scaffold221|size212253	blastn	expressed_sequence_match	45493	46945	554	-	.	ID=scaffold221|size212253:hit:31133:3.12.0.0;Name=TRINITY_DN9446_c0_g1_i5;score=554
scaffold221|size212253	blastn	match_part	46050	46945	554	-	.	ID=scaffold221|size212253:hsp:65208:3.12.0.0;Parent=scaffold221|size212253:hit:31133:3.12.0.0;Target=TRINITY_DN9446_c0_g1_i5 154 1049 +;Gap=M896
scaffold221|size212253	blastn	match_part	45493	45971	323	-	.	ID=scaffold221|size212253:hsp:65209:3.12.0.0;Parent=scaffold221|size212253:hit:31133:3.12.0.0;Target=TRINITY_DN9446_c0_g1_i5 1048 1526 +;Gap=M479
scaffold221|size212253	blastn	expressed_sequence_match	44908	45774	41	+	.	ID=scaffold221|size212253:hit:31134:3.12.0.0;Name=TRINITY_DN17868_c0_g4_i9;score=41
scaffold221|size212253	blastn	match_part	44908	44966	41	+	.	ID=scaffold221|size212253:hsp:65210:3.12.0.0;Parent=scaffold221|size212253:hit:31134:3.12.0.0;Target=TRINITY_DN17868_c0_g4_i9 92 150 +;Gap=M59
scaffold221|size212253	blastn	match_part	44987	45774	596	+	.	ID=scaffold221|size212253:hsp:65211:3.12.0.0;Parent=scaffold221|size212253:hit:31134:3.12.0.0;Target=TRINITY_DN17868_c0_g4_i9 154 941 +;Gap=M788
scaffold221|size212253	blastn	expressed_sequence_match	45493	46945	554	-	.	ID=scaffold221|size212253:hit:31135:3.12.0.0;Name=TRINITY_DN9446_c0_g1_i6;score=554
scaffold221|size212253	blastn	match_part	46050	46945	554	-	.	ID=scaffold221|size212253:hsp:65212:3.12.0.0;Parent=scaffold221|size212253:hit:31135:3.12.0.0;Target=TRINITY_DN9446_c0_g1_i6 171 1066 +;Gap=M896
scaffold221|size212253	blastn	match_part	45493	45971	323	-	.	ID=scaffold221|size212253:hsp:65213:3.12.0.0;Parent=scaffold221|size212253:hit:31135:3.12.0.0;Target=TRINITY_DN9446_c0_g1_i6 1065 1543 +;Gap=M479
scaffold221|size212253	blastn	expressed_sequence_match	46746	47159	161	+	.	ID=scaffold221|size212253:hit:31136:3.12.0.0;Name=TRINITY_DN17868_c0_g2_i1;score=161
scaffold221|size212253	blastn	match_part	46746	46936	161	+	.	ID=scaffold221|size212253:hsp:65214:3.12.0.0;Parent=scaffold221|size212253:hit:31136:3.12.0.0;Target=TRINITY_DN17868_c0_g2_i1 1 191 +;Gap=M191
scaffold221|size212253	blastn	match_part	46983	47159	177	+	.	ID=scaffold221|size212253:hsp:65215:3.12.0.0;Parent=scaffold221|size212253:hit:31136:3.12.0.0;Target=TRINITY_DN17868_c0_g2_i1 131 307 +;Gap=M177
scaffold221|size212253	blastn	expressed_sequence_match	44991	46830	651	+	.	ID=scaffold221|size212253:hit:31137:3.12.0.0;Name=TRINITY_DN17868_c0_g4_i10;score=651
scaffold221|size212253	blastn	match_part	44991	45971	651	+	.	ID=scaffold221|size212253:hsp:65216:3.12.0.0;Parent=scaffold221|size212253:hit:31137:3.12.0.0;Target=TRINITY_DN17868_c0_g4_i10 153 1133 +;Gap=M981
scaffold221|size212253	blastn	match_part	46050	46830	445	+	.	ID=scaffold221|size212253:hsp:65217:3.12.0.0;Parent=scaffold221|size212253:hit:31137:3.12.0.0;Target=TRINITY_DN17868_c0_g4_i10 1132 1912 +;Gap=M781
scaffold221|size212253	blastn	expressed_sequence_match	44991	45511	371	+	.	ID=scaffold221|size212253:hit:31138:3.12.0.0;Name=TRINITY_DN9446_c0_g3_i1;score=371
scaffold221|size212253	blastn	match_part	44991	45511	371	+	.	ID=scaffold221|size212253:hsp:65218:3.12.0.0;Parent=scaffold221|size212253:hit:31138:3.12.0.0;Target=TRINITY_DN9446_c0_g3_i1 407 927 +;Gap=M521
scaffold221|size212253	est2genome	expressed_sequence_match	8560	11586	10001	+	.	ID=scaffold221|size212253:hit:31139:3.12.0.0;Name=TRINITY_DN8404_c0_g1_i1;score=10001
scaffold221|size212253	est2genome	match_part	8560	8778	10001	+	.	ID=scaffold221|size212253:hsp:65219:3.12.0.0;Parent=scaffold221|size212253:hit:31139:3.12.0.0;Target=TRINITY_DN8404_c0_g1_i1 18 236 +;Gap=M219
scaffold221|size212253	est2genome	match_part	9089	9193	10001	+	.	ID=scaffold221|size212253:hsp:65220:3.12.0.0;Parent=scaffold221|size212253:hit:31139:3.12.0.0;Target=TRINITY_DN8404_c0_g1_i1 237 341 +;Gap=M105
scaffold221|size212253	est2genome	match_part	9338	10752	10001	+	.	ID=scaffold221|size212253:hsp:65221:3.12.0.0;Parent=scaffold221|size212253:hit:31139:3.12.0.0;Target=TRINITY_DN8404_c0_g1_i1 342 1756 +;Gap=M1415
scaffold221|size212253	est2genome	match_part	11267	11586	10001	+	.	ID=scaffold221|size212253:hsp:65222:3.12.0.0;Parent=scaffold221|size212253:hit:31139:3.12.0.0;Target=TRINITY_DN8404_c0_g1_i1 1757 2076 +;Gap=M320
scaffold221|size212253	est2genome	expressed_sequence_match	9216	9440	1081	-	.	ID=scaffold221|size212253:hit:31140:3.12.0.0;Name=TRINITY_DN5223_c0_g4_i1;score=1081
scaffold221|size212253	est2genome	match_part	9216	9440	1081	-	.	ID=scaffold221|size212253:hsp:65223:3.12.0.0;Parent=scaffold221|size212253:hit:31140:3.12.0.0;Target=TRINITY_DN5223_c0_g4_i1 1 224 -;Gap=M225
scaffold221|size212253	est2genome	expressed_sequence_match	6182	6376	946	+	.	ID=scaffold221|size212253:hit:31141:3.12.0.0;Name=TRINITY_DN22935_c0_g1_i1;score=946
scaffold221|size212253	est2genome	match_part	6182	6376	946	+	.	ID=scaffold221|size212253:hsp:65224:3.12.0.0;Parent=scaffold221|size212253:hit:31141:3.12.0.0;Target=TRINITY_DN22935_c0_g1_i1 8 205 +;Gap=M195
scaffold221|size212253	est2genome	expressed_sequence_match	4876	6070	4908	+	.	ID=scaffold221|size212253:hit:31142:3.12.0.0;Name=TRINITY_DN14154_c0_g1_i1;score=4908
scaffold221|size212253	est2genome	match_part	4876	5375	4908	+	.	ID=scaffold221|size212253:hsp:65225:3.12.0.0;Parent=scaffold221|size212253:hit:31142:3.12.0.0;Target=TRINITY_DN14154_c0_g1_i1 1 499 +;Gap=M500
scaffold221|size212253	est2genome	match_part	5517	6070	4908	+	.	ID=scaffold221|size212253:hsp:65226:3.12.0.0;Parent=scaffold221|size212253:hit:31142:3.12.0.0;Target=TRINITY_DN14154_c0_g1_i1 500 1052 +;Gap=M554
scaffold221|size212253	est2genome	expressed_sequence_match	4892	6070	4869	+	.	ID=scaffold221|size212253:hit:31143:3.12.0.0;Name=TRINITY_DN14154_c0_g1_i2;score=4869
scaffold221|size212253	est2genome	match_part	4892	5375	4869	+	.	ID=scaffold221|size212253:hsp:65227:3.12.0.0;Parent=scaffold221|size212253:hit:31143:3.12.0.0;Target=TRINITY_DN14154_c0_g1_i2 6 485 +;Gap=M484
scaffold221|size212253	est2genome	match_part	5517	6070	4869	+	.	ID=scaffold221|size212253:hsp:65228:3.12.0.0;Parent=scaffold221|size212253:hit:31143:3.12.0.0;Target=TRINITY_DN14154_c0_g1_i2 486 1038 +;Gap=M554
scaffold221|size212253	est2genome	expressed_sequence_match	4863	8354	15823	+	.	ID=scaffold221|size212253:hit:31144:3.12.0.0;Name=TRINITY_DN9636_c0_g1_i1;score=15823
scaffold221|size212253	est2genome	match_part	4863	5375	15823	+	.	ID=scaffold221|size212253:hsp:65229:3.12.0.0;Parent=scaffold221|size212253:hit:31144:3.12.0.0;Target=TRINITY_DN9636_c0_g1_i1 35 539 +;Gap=M513
scaffold221|size212253	est2genome	match_part	5517	8354	15823	+	.	ID=scaffold221|size212253:hsp:65230:3.12.0.0;Parent=scaffold221|size212253:hit:31144:3.12.0.0;Target=TRINITY_DN9636_c0_g1_i1 540 3373 +;Gap=M2838
scaffold221|size212253	est2genome	expressed_sequence_match	4892	6070	5578	+	.	ID=scaffold221|size212253:hit:31145:3.12.0.0;Name=TRINITY_DN14154_c0_g1_i3;score=5578
scaffold221|size212253	est2genome	match_part	4892	6070	5578	+	.	ID=scaffold221|size212253:hsp:65231:3.12.0.0;Parent=scaffold221|size212253:hit:31145:3.12.0.0;Target=TRINITY_DN14154_c0_g1_i3 6 1179 +;Gap=M1179
scaffold221|size212253	est2genome	expressed_sequence_match	11342	11780	1616	+	.	ID=scaffold221|size212253:hit:31146:3.12.0.0;Name=TRINITY_DN8093_c0_g1_i1;score=1616
scaffold221|size212253	est2genome	match_part	11342	11659	1616	+	.	ID=scaffold221|size212253:hsp:65232:3.12.0.0;Parent=scaffold221|size212253:hit:31146:3.12.0.0;Target=TRINITY_DN8093_c0_g1_i1 1 316 +;Gap=M318
scaffold221|size212253	est2genome	match_part	11750	11780	1616	+	.	ID=scaffold221|size212253:hsp:65233:3.12.0.0;Parent=scaffold221|size212253:hit:31146:3.12.0.0;Target=TRINITY_DN8093_c0_g1_i1 317 347 +;Gap=M31
scaffold221|size212253	est2genome	expressed_sequence_match	5960	8412	11704	-	.	ID=scaffold221|size212253:hit:31147:3.12.0.0;Name=TRINITY_DN16174_c0_g1_i1;score=11704
scaffold221|size212253	est2genome	match_part	5960	8412	11704	-	.	ID=scaffold221|size212253:hsp:65234:3.12.0.0;Parent=scaffold221|size212253:hit:31147:3.12.0.0;Target=TRINITY_DN16174_c0_g1_i1 1 2459 +;Gap=M2453
scaffold221|size212253	est2genome	expressed_sequence_match	4876	6070	5483	+	.	ID=scaffold221|size212253:hit:31148:3.12.0.0;Name=TRINITY_DN14154_c0_g1_i4;score=5483
scaffold221|size212253	est2genome	match_part	4876	6070	5483	+	.	ID=scaffold221|size212253:hsp:65235:3.12.0.0;Parent=scaffold221|size212253:hit:31148:3.12.0.0;Target=TRINITY_DN14154_c0_g1_i4 1 1192 +;Gap=M1195
scaffold221|size212253	est2genome	expressed_sequence_match	8346	9147	3965	-	.	ID=scaffold221|size212253:hit:31149:3.12.0.0;Name=TRINITY_DN15635_c0_g1_i1;score=3965
scaffold221|size212253	est2genome	match_part	8346	9147	3965	-	.	ID=scaffold221|size212253:hsp:65236:3.12.0.0;Parent=scaffold221|size212253:hit:31149:3.12.0.0;Target=TRINITY_DN15635_c0_g1_i1 1 802 -;Gap=M802
scaffold221|size212253	est2genome	expressed_sequence_match	5950	8412	11511	-	.	ID=scaffold221|size212253:hit:31150:3.12.0.0;Name=TRINITY_DN16174_c0_g1_i2;score=11511
scaffold221|size212253	est2genome	match_part	5950	8412	11511	-	.	ID=scaffold221|size212253:hsp:65237:3.12.0.0;Parent=scaffold221|size212253:hit:31150:3.12.0.0;Target=TRINITY_DN16174_c0_g1_i2 1 2479 +;Gap=M2463
scaffold221|size212253	est2genome	expressed_sequence_match	10015	11454	7120	-	.	ID=scaffold221|size212253:hit:31151:3.12.0.0;Name=TRINITY_DN14765_c0_g1_i2;score=7120
scaffold221|size212253	est2genome	match_part	10015	11454	7120	-	.	ID=scaffold221|size212253:hsp:65238:3.12.0.0;Parent=scaffold221|size212253:hit:31151:3.12.0.0;Target=TRINITY_DN14765_c0_g1_i2 13 1450 +;Gap=M1440
scaffold221|size212253	est2genome	expressed_sequence_match	8346	10247	7881	+	.	ID=scaffold221|size212253:hit:31152:3.12.0.0;Name=TRINITY_DN15635_c0_g1_i2;score=7881
scaffold221|size212253	est2genome	match_part	8346	8778	7881	+	.	ID=scaffold221|size212253:hsp:65239:3.12.0.0;Parent=scaffold221|size212253:hit:31152:3.12.0.0;Target=TRINITY_DN15635_c0_g1_i2 1 433 +;Gap=M433
scaffold221|size212253	est2genome	match_part	9089	10247	7881	+	.	ID=scaffold221|size212253:hsp:65240:3.12.0.0;Parent=scaffold221|size212253:hit:31152:3.12.0.0;Target=TRINITY_DN15635_c0_g1_i2 434 1592 +;Gap=M1159
scaffold221|size212253	est2genome	expressed_sequence_match	7142	7414	1338	-	.	ID=scaffold221|size212253:hit:31153:3.12.0.0;Name=TRINITY_DN6468_c0_g1_i1;score=1338
scaffold221|size212253	est2genome	match_part	7142	7414	1338	-	.	ID=scaffold221|size212253:hsp:65241:3.12.0.0;Parent=scaffold221|size212253:hit:31153:3.12.0.0;Target=TRINITY_DN6468_c0_g1_i1 1 273 -;Gap=M273
scaffold221|size212253	est2genome	expressed_sequence_match	8346	10247	8975	+	.	ID=scaffold221|size212253:hit:31154:3.12.0.0;Name=TRINITY_DN15635_c0_g1_i3;score=8975
scaffold221|size212253	est2genome	match_part	8346	10247	8975	+	.	ID=scaffold221|size212253:hsp:65242:3.12.0.0;Parent=scaffold221|size212253:hit:31154:3.12.0.0;Target=TRINITY_DN15635_c0_g1_i3 1 1913 +;Gap=M1902
scaffold221|size212253	est2genome	expressed_sequence_match	11705	12699	4873	+	.	ID=scaffold221|size212253:hit:31155:3.12.0.0;Name=TRINITY_DN12398_c0_g1_i1;score=4873
scaffold221|size212253	est2genome	match_part	11705	12699	4873	+	.	ID=scaffold221|size212253:hsp:65243:3.12.0.0;Parent=scaffold221|size212253:hit:31155:3.12.0.0;Target=TRINITY_DN12398_c0_g1_i1 6 1001 +;Gap=M995
scaffold221|size212253	est2genome	expressed_sequence_match	8346	10247	7649	+	.	ID=scaffold221|size212253:hit:31156:3.12.0.0;Name=TRINITY_DN15635_c0_g1_i4;score=7649
scaffold221|size212253	est2genome	match_part	8346	8778	7649	+	.	ID=scaffold221|size212253:hsp:65244:3.12.0.0;Parent=scaffold221|size212253:hit:31156:3.12.0.0;Target=TRINITY_DN15635_c0_g1_i4 1 433 +;Gap=M433
scaffold221|size212253	est2genome	match_part	9089	10247	7649	+	.	ID=scaffold221|size212253:hsp:65245:3.12.0.0;Parent=scaffold221|size212253:hit:31156:3.12.0.0;Target=TRINITY_DN15635_c0_g1_i4 434 1599 +;Gap=M1159
scaffold221|size212253	est2genome	expressed_sequence_match	7732	8367	3051	-	.	ID=scaffold221|size212253:hit:31157:3.12.0.0;Name=TRINITY_DN18576_c0_g1_i1;score=3051
scaffold221|size212253	est2genome	match_part	7732	8367	3051	-	.	ID=scaffold221|size212253:hsp:65246:3.12.0.0;Parent=scaffold221|size212253:hit:31157:3.12.0.0;Target=TRINITY_DN18576_c0_g1_i1 1 642 -;Gap=M636
scaffold221|size212253	est2genome	expressed_sequence_match	8346	10247	7146	+	.	ID=scaffold221|size212253:hit:31158:3.12.0.0;Name=TRINITY_DN15635_c0_g1_i5;score=7146
scaffold221|size212253	est2genome	match_part	8346	8778	7146	+	.	ID=scaffold221|size212253:hsp:65247:3.12.0.0;Parent=scaffold221|size212253:hit:31158:3.12.0.0;Target=TRINITY_DN15635_c0_g1_i5 1 433 +;Gap=M433
scaffold221|size212253	est2genome	match_part	9089	9193	7146	+	.	ID=scaffold221|size212253:hsp:65248:3.12.0.0;Parent=scaffold221|size212253:hit:31158:3.12.0.0;Target=TRINITY_DN15635_c0_g1_i5 434 538 +;Gap=M105
scaffold221|size212253	est2genome	match_part	9338	10247	7146	+	.	ID=scaffold221|size212253:hsp:65249:3.12.0.0;Parent=scaffold221|size212253:hit:31158:3.12.0.0;Target=TRINITY_DN15635_c0_g1_i5 539 1448 +;Gap=M910
scaffold221|size212253	est2genome	expressed_sequence_match	8346	10247	8319	+	.	ID=scaffold221|size212253:hit:31159:3.12.0.0;Name=TRINITY_DN15635_c0_g1_i6;score=8319
scaffold221|size212253	est2genome	match_part	8346	9193	8319	+	.	ID=scaffold221|size212253:hsp:65250:3.12.0.0;Parent=scaffold221|size212253:hit:31159:3.12.0.0;Target=TRINITY_DN15635_c0_g1_i6 1 852 +;Gap=M848
scaffold221|size212253	est2genome	match_part	9338	10247	8319	+	.	ID=scaffold221|size212253:hsp:65251:3.12.0.0;Parent=scaffold221|size212253:hit:31159:3.12.0.0;Target=TRINITY_DN15635_c0_g1_i6 853 1762 +;Gap=M910
scaffold221|size212253	est2genome	expressed_sequence_match	11657	12723	4591	+	.	ID=scaffold221|size212253:hit:31160:3.12.0.0;Name=TRINITY_DN6015_c0_g1_i1;score=4591
scaffold221|size212253	est2genome	match_part	11657	11902	4591	+	.	ID=scaffold221|size212253:hsp:65252:3.12.0.0;Parent=scaffold221|size212253:hit:31160:3.12.0.0;Target=TRINITY_DN6015_c0_g1_i1 1 246 +;Gap=M246
scaffold221|size212253	est2genome	match_part	12039	12723	4591	+	.	ID=scaffold221|size212253:hsp:65253:3.12.0.0;Parent=scaffold221|size212253:hit:31160:3.12.0.0;Target=TRINITY_DN6015_c0_g1_i1 247 931 +;Gap=M685
scaffold221|size212253	est2genome	expressed_sequence_match	13433	13982	1101	+	.	ID=scaffold221|size212253:hit:31161:3.12.0.0;Name=TRINITY_DN3774_c0_g1_i1;score=1101
scaffold221|size212253	est2genome	match_part	13433	13627	1101	+	.	ID=scaffold221|size212253:hsp:65254:3.12.0.0;Parent=scaffold221|size212253:hit:31161:3.12.0.0;Target=TRINITY_DN3774_c0_g1_i1 1 195 +;Gap=M195
scaffold221|size212253	est2genome	match_part	13954	13982	1101	+	.	ID=scaffold221|size212253:hsp:65255:3.12.0.0;Parent=scaffold221|size212253:hit:31161:3.12.0.0;Target=TRINITY_DN3774_c0_g1_i1 196 224 +;Gap=M29
scaffold221|size212253	est2genome	expressed_sequence_match	13587	14230	1526	+	.	ID=scaffold221|size212253:hit:31162:3.12.0.0;Name=TRINITY_DN13508_c0_g1_i1;score=1526
scaffold221|size212253	est2genome	match_part	13587	13627	1526	+	.	ID=scaffold221|size212253:hsp:65256:3.12.0.0;Parent=scaffold221|size212253:hit:31162:3.12.0.0;Target=TRINITY_DN13508_c0_g1_i1 1 41 +;Gap=M41
scaffold221|size212253	est2genome	match_part	13954	14230	1526	+	.	ID=scaffold221|size212253:hsp:65257:3.12.0.0;Parent=scaffold221|size212253:hit:31162:3.12.0.0;Target=TRINITY_DN13508_c0_g1_i1 42 318 +;Gap=M277
scaffold221|size212253	est2genome	expressed_sequence_match	13562	13779	1081	-	.	ID=scaffold221|size212253:hit:31163:3.12.0.0;Name=TRINITY_DN26749_c0_g1_i1;score=1081
scaffold221|size212253	est2genome	match_part	13562	13779	1081	-	.	ID=scaffold221|size212253:hsp:65258:3.12.0.0;Parent=scaffold221|size212253:hit:31163:3.12.0.0;Target=TRINITY_DN26749_c0_g1_i1 1 218 +;Gap=M218
scaffold221|size212253	est2genome	expressed_sequence_match	14317	14536	1091	-	.	ID=scaffold221|size212253:hit:31164:3.12.0.0;Name=TRINITY_DN11129_c0_g2_i1;score=1091
scaffold221|size212253	est2genome	match_part	14317	14536	1091	-	.	ID=scaffold221|size212253:hsp:65259:3.12.0.0;Parent=scaffold221|size212253:hit:31164:3.12.0.0;Target=TRINITY_DN11129_c0_g2_i1 1 220 -;Gap=M220
scaffold221|size212253	est2genome	expressed_sequence_match	14209	14488	1400	-	.	ID=scaffold221|size212253:hit:31165:3.12.0.0;Name=TRINITY_DN15371_c0_g1_i1;score=1400
scaffold221|size212253	est2genome	match_part	14209	14488	1400	-	.	ID=scaffold221|size212253:hsp:65260:3.12.0.0;Parent=scaffold221|size212253:hit:31165:3.12.0.0;Target=TRINITY_DN15371_c0_g1_i1 1 280 +;Gap=M280
scaffold221|size212253	est2genome	expressed_sequence_match	14035	14260	986	-	.	ID=scaffold221|size212253:hit:31166:3.12.0.0;Name=TRINITY_DN232_c0_g1_i1;score=986
scaffold221|size212253	est2genome	match_part	14035	14260	986	-	.	ID=scaffold221|size212253:hsp:65261:3.12.0.0;Parent=scaffold221|size212253:hit:31166:3.12.0.0;Target=TRINITY_DN232_c0_g1_i1 1 226 -;Gap=M226
scaffold221|size212253	est2genome	expressed_sequence_match	14566	14795	1042	-	.	ID=scaffold221|size212253:hit:31167:3.12.0.0;Name=TRINITY_DN11129_c0_g1_i1;score=1042
scaffold221|size212253	est2genome	match_part	14566	14795	1042	-	.	ID=scaffold221|size212253:hsp:65262:3.12.0.0;Parent=scaffold221|size212253:hit:31167:3.12.0.0;Target=TRINITY_DN11129_c0_g1_i1 1 230 -;Gap=M230
scaffold221|size212253	est2genome	expressed_sequence_match	14779	15509	3547	+	.	ID=scaffold221|size212253:hit:31168:3.12.0.0;Name=TRINITY_DN11129_c0_g3_i1;score=3547
scaffold221|size212253	est2genome	match_part	14779	15509	3547	+	.	ID=scaffold221|size212253:hsp:65263:3.12.0.0;Parent=scaffold221|size212253:hit:31168:3.12.0.0;Target=TRINITY_DN11129_c0_g3_i1 1 731 +;Gap=M731
scaffold221|size212253	est2genome	expressed_sequence_match	18658	20996	10029	-	.	ID=scaffold221|size212253:hit:31169:3.12.0.0;Name=TRINITY_DN17243_c0_g2_i1;score=10029
scaffold221|size212253	est2genome	match_part	20959	20996	10029	-	.	ID=scaffold221|size212253:hsp:65264:3.12.0.0;Parent=scaffold221|size212253:hit:31169:3.12.0.0;Target=TRINITY_DN17243_c0_g2_i1 1 38 +;Gap=M38
scaffold221|size212253	est2genome	match_part	18658	20757	10029	-	.	ID=scaffold221|size212253:hsp:65265:3.12.0.0;Parent=scaffold221|size212253:hit:31169:3.12.0.0;Target=TRINITY_DN17243_c0_g2_i1 39 2137 +;Gap=M2100
scaffold221|size212253	est2genome	expressed_sequence_match	18658	20981	10820	-	.	ID=scaffold221|size212253:hit:31170:3.12.0.0;Name=TRINITY_DN17243_c0_g2_i2;score=10820
scaffold221|size212253	est2genome	match_part	19632	20981	10820	-	.	ID=scaffold221|size212253:hsp:65266:3.12.0.0;Parent=scaffold221|size212253:hit:31170:3.12.0.0;Target=TRINITY_DN17243_c0_g2_i2 1 1350 +;Gap=M1350
scaffold221|size212253	est2genome	match_part	18658	19525	10820	-	.	ID=scaffold221|size212253:hsp:65267:3.12.0.0;Parent=scaffold221|size212253:hit:31170:3.12.0.0;Target=TRINITY_DN17243_c0_g2_i2 1351 2216 +;Gap=M868
scaffold221|size212253	est2genome	expressed_sequence_match	18687	21090	10139	-	.	ID=scaffold221|size212253:hit:31171:3.12.0.0;Name=TRINITY_DN9056_c0_g1_i1;score=10139
scaffold221|size212253	est2genome	match_part	20959	21090	10139	-	.	ID=scaffold221|size212253:hsp:65268:3.12.0.0;Parent=scaffold221|size212253:hit:31171:3.12.0.0;Target=TRINITY_DN9056_c0_g1_i1 1972 2103 -;Gap=M132
scaffold221|size212253	est2genome	match_part	19632	20757	10139	-	.	ID=scaffold221|size212253:hsp:65269:3.12.0.0;Parent=scaffold221|size212253:hit:31171:3.12.0.0;Target=TRINITY_DN9056_c0_g1_i1 846 1971 -;Gap=M1126
scaffold221|size212253	est2genome	match_part	18687	19525	10139	-	.	ID=scaffold221|size212253:hsp:65270:3.12.0.0;Parent=scaffold221|size212253:hit:31171:3.12.0.0;Target=TRINITY_DN9056_c0_g1_i1 8 845 -;Gap=M839
scaffold221|size212253	est2genome	expressed_sequence_match	18658	20996	9644	-	.	ID=scaffold221|size212253:hit:31172:3.12.0.0;Name=TRINITY_DN17243_c0_g2_i3;score=9644
scaffold221|size212253	est2genome	match_part	20959	20996	9644	-	.	ID=scaffold221|size212253:hsp:65271:3.12.0.0;Parent=scaffold221|size212253:hit:31172:3.12.0.0;Target=TRINITY_DN17243_c0_g2_i3 1 38 +;Gap=M38
scaffold221|size212253	est2genome	match_part	19632	20757	9644	-	.	ID=scaffold221|size212253:hsp:65272:3.12.0.0;Parent=scaffold221|size212253:hit:31172:3.12.0.0;Target=TRINITY_DN17243_c0_g2_i3 39 1164 +;Gap=M1126
scaffold221|size212253	est2genome	match_part	18658	19525	9644	-	.	ID=scaffold221|size212253:hsp:65273:3.12.0.0;Parent=scaffold221|size212253:hit:31172:3.12.0.0;Target=TRINITY_DN17243_c0_g2_i3 1165 2030 +;Gap=M868
scaffold221|size212253	est2genome	expressed_sequence_match	18687	19653	4365	-	.	ID=scaffold221|size212253:hit:31173:3.12.0.0;Name=TRINITY_DN9056_c0_g1_i2;score=4365
scaffold221|size212253	est2genome	match_part	18687	19653	4365	-	.	ID=scaffold221|size212253:hsp:65274:3.12.0.0;Parent=scaffold221|size212253:hit:31173:3.12.0.0;Target=TRINITY_DN9056_c0_g1_i2 8 974 -;Gap=M967
scaffold221|size212253	est2genome	expressed_sequence_match	18687	21090	10035	-	.	ID=scaffold221|size212253:hit:31174:3.12.0.0;Name=TRINITY_DN9056_c0_g1_i3;score=10035
scaffold221|size212253	est2genome	match_part	20983	21090	10035	-	.	ID=scaffold221|size212253:hsp:65275:3.12.0.0;Parent=scaffold221|size212253:hit:31174:3.12.0.0;Target=TRINITY_DN9056_c0_g1_i3 1972 2079 -;Gap=M108
scaffold221|size212253	est2genome	match_part	19632	20757	10035	-	.	ID=scaffold221|size212253:hsp:65276:3.12.0.0;Parent=scaffold221|size212253:hit:31174:3.12.0.0;Target=TRINITY_DN9056_c0_g1_i3 846 1971 -;Gap=M1126
scaffold221|size212253	est2genome	match_part	18687	19525	10035	-	.	ID=scaffold221|size212253:hsp:65277:3.12.0.0;Parent=scaffold221|size212253:hit:31174:3.12.0.0;Target=TRINITY_DN9056_c0_g1_i3 8 845 -;Gap=M839
scaffold221|size212253	est2genome	expressed_sequence_match	20685	20979	1439	+	.	ID=scaffold221|size212253:hit:31175:3.12.0.0;Name=TRINITY_DN5375_c0_g1_i1;score=1439
scaffold221|size212253	est2genome	match_part	20685	20979	1439	+	.	ID=scaffold221|size212253:hsp:65278:3.12.0.0;Parent=scaffold221|size212253:hit:31175:3.12.0.0;Target=TRINITY_DN5375_c0_g1_i1 22 316 -;Gap=M295
scaffold221|size212253	est2genome	expressed_sequence_match	20685	20979	1475	+	.	ID=scaffold221|size212253:hit:31176:3.12.0.0;Name=TRINITY_DN5375_c0_g2_i1;score=1475
scaffold221|size212253	est2genome	match_part	20685	20979	1475	+	.	ID=scaffold221|size212253:hsp:65279:3.12.0.0;Parent=scaffold221|size212253:hit:31176:3.12.0.0;Target=TRINITY_DN5375_c0_g2_i1 22 316 -;Gap=M295
scaffold221|size212253	est2genome	expressed_sequence_match	24987	26724	8146	-	.	ID=scaffold221|size212253:hit:31177:3.12.0.0;Name=TRINITY_DN16745_c0_g1_i4;score=8146
scaffold221|size212253	est2genome	match_part	25228	26724	8146	-	.	ID=scaffold221|size212253:hsp:65280:3.12.0.0;Parent=scaffold221|size212253:hit:31177:3.12.0.0;Target=TRINITY_DN16745_c0_g1_i4 1 1497 +;Gap=M1497
scaffold221|size212253	est2genome	match_part	24987	25137	8146	-	.	ID=scaffold221|size212253:hsp:65281:3.12.0.0;Parent=scaffold221|size212253:hit:31177:3.12.0.0;Target=TRINITY_DN16745_c0_g1_i4 1498 1648 +;Gap=M151
scaffold221|size212253	est2genome	expressed_sequence_match	24987	26780	7127	-	.	ID=scaffold221|size212253:hit:31178:3.12.0.0;Name=TRINITY_DN16745_c0_g1_i5;score=7127
scaffold221|size212253	est2genome	match_part	25855	26780	7127	-	.	ID=scaffold221|size212253:hsp:65282:3.12.0.0;Parent=scaffold221|size212253:hit:31178:3.12.0.0;Target=TRINITY_DN16745_c0_g1_i5 1 924 +;Gap=M926
scaffold221|size212253	est2genome	match_part	25646	25778	7127	-	.	ID=scaffold221|size212253:hsp:65283:3.12.0.0;Parent=scaffold221|size212253:hit:31178:3.12.0.0;Target=TRINITY_DN16745_c0_g1_i5 925 1057 +;Gap=M133
scaffold221|size212253	est2genome	match_part	25228	25567	7127	-	.	ID=scaffold221|size212253:hsp:65284:3.12.0.0;Parent=scaffold221|size212253:hit:31178:3.12.0.0;Target=TRINITY_DN16745_c0_g1_i5 1058 1397 +;Gap=M340
scaffold221|size212253	est2genome	match_part	24987	25137	7127	-	.	ID=scaffold221|size212253:hsp:65285:3.12.0.0;Parent=scaffold221|size212253:hit:31178:3.12.0.0;Target=TRINITY_DN16745_c0_g1_i5 1398 1548 +;Gap=M151
scaffold221|size212253	est2genome	expressed_sequence_match	24861	25084	1039	+	.	ID=scaffold221|size212253:hit:31179:3.12.0.0;Name=TRINITY_DN9966_c0_g1_i1;score=1039
scaffold221|size212253	est2genome	match_part	24861	25084	1039	+	.	ID=scaffold221|size212253:hsp:65286:3.12.0.0;Parent=scaffold221|size212253:hit:31179:3.12.0.0;Target=TRINITY_DN9966_c0_g1_i1 1 224 -;Gap=M224
scaffold221|size212253	est2genome	expressed_sequence_match	25767	26780	4535	-	.	ID=scaffold221|size212253:hit:31180:3.12.0.0;Name=TRINITY_DN16745_c0_g1_i7;score=4535
scaffold221|size212253	est2genome	match_part	25767	26780	4535	-	.	ID=scaffold221|size212253:hsp:65287:3.12.0.0;Parent=scaffold221|size212253:hit:31180:3.12.0.0;Target=TRINITY_DN16745_c0_g1_i7 1 1012 +;Gap=M1014
scaffold221|size212253	est2genome	expressed_sequence_match	24987	25192	1003	+	.	ID=scaffold221|size212253:hit:31181:3.12.0.0;Name=TRINITY_DN16745_c0_g2_i1;score=1003
scaffold221|size212253	est2genome	match_part	24987	25192	1003	+	.	ID=scaffold221|size212253:hsp:65288:3.12.0.0;Parent=scaffold221|size212253:hit:31181:3.12.0.0;Target=TRINITY_DN16745_c0_g2_i1 2 207 -;Gap=M206
scaffold221|size212253	est2genome	expressed_sequence_match	25336	26828	6176	-	.	ID=scaffold221|size212253:hit:31182:3.12.0.0;Name=TRINITY_DN8383_c0_g1_i1;score=6176
scaffold221|size212253	est2genome	match_part	25855	26828	6176	-	.	ID=scaffold221|size212253:hsp:65289:3.12.0.0;Parent=scaffold221|size212253:hit:31182:3.12.0.0;Target=TRINITY_DN8383_c0_g1_i1 366 1335 -;Gap=M974
scaffold221|size212253	est2genome	match_part	25646	25778	6176	-	.	ID=scaffold221|size212253:hsp:65290:3.12.0.0;Parent=scaffold221|size212253:hit:31182:3.12.0.0;Target=TRINITY_DN8383_c0_g1_i1 233 365 -;Gap=M133
scaffold221|size212253	est2genome	match_part	25336	25567	6176	-	.	ID=scaffold221|size212253:hsp:65291:3.12.0.0;Parent=scaffold221|size212253:hit:31182:3.12.0.0;Target=TRINITY_DN8383_c0_g1_i1 1 232 -;Gap=M232
scaffold221|size212253	est2genome	expressed_sequence_match	24987	26724	7738	-	.	ID=scaffold221|size212253:hit:31183:3.12.0.0;Name=TRINITY_DN16745_c0_g1_i1;score=7738
scaffold221|size212253	est2genome	match_part	25646	26724	7738	-	.	ID=scaffold221|size212253:hsp:65292:3.12.0.0;Parent=scaffold221|size212253:hit:31183:3.12.0.0;Target=TRINITY_DN16745_c0_g1_i1 1 1079 +;Gap=M1079
scaffold221|size212253	est2genome	match_part	25228	25567	7738	-	.	ID=scaffold221|size212253:hsp:65293:3.12.0.0;Parent=scaffold221|size212253:hit:31183:3.12.0.0;Target=TRINITY_DN16745_c0_g1_i1 1080 1419 +;Gap=M340
scaffold221|size212253	est2genome	match_part	24987	25137	7738	-	.	ID=scaffold221|size212253:hsp:65294:3.12.0.0;Parent=scaffold221|size212253:hit:31183:3.12.0.0;Target=TRINITY_DN16745_c0_g1_i1 1420 1570 +;Gap=M151
scaffold221|size212253	est2genome	expressed_sequence_match	24479	26828	10326	-	.	ID=scaffold221|size212253:hit:31184:3.12.0.0;Name=TRINITY_DN8383_c0_g1_i2;score=10326
scaffold221|size212253	est2genome	match_part	25855	26828	10326	-	.	ID=scaffold221|size212253:hsp:65295:3.12.0.0;Parent=scaffold221|size212253:hit:31184:3.12.0.0;Target=TRINITY_DN8383_c0_g1_i2 1134 2105 -;Gap=M974
scaffold221|size212253	est2genome	match_part	25646	25778	10326	-	.	ID=scaffold221|size212253:hsp:65296:3.12.0.0;Parent=scaffold221|size212253:hit:31184:3.12.0.0;Target=TRINITY_DN8383_c0_g1_i2 1001 1133 -;Gap=M133
scaffold221|size212253	est2genome	match_part	25228	25567	10326	-	.	ID=scaffold221|size212253:hsp:65297:3.12.0.0;Parent=scaffold221|size212253:hit:31184:3.12.0.0;Target=TRINITY_DN8383_c0_g1_i2 661 1000 -;Gap=M340
scaffold221|size212253	est2genome	match_part	24479	25137	10326	-	.	ID=scaffold221|size212253:hsp:65298:3.12.0.0;Parent=scaffold221|size212253:hit:31184:3.12.0.0;Target=TRINITY_DN8383_c0_g1_i2 2 660 -;Gap=M659
scaffold221|size212253	est2genome	expressed_sequence_match	24986	25284	1369	+	.	ID=scaffold221|size212253:hit:31185:3.12.0.0;Name=TRINITY_DN13930_c0_g1_i1;score=1369
scaffold221|size212253	est2genome	match_part	24986	25284	1369	+	.	ID=scaffold221|size212253:hsp:65299:3.12.0.0;Parent=scaffold221|size212253:hit:31185:3.12.0.0;Target=TRINITY_DN13930_c0_g1_i1 1 299 +;Gap=M299
scaffold221|size212253	est2genome	expressed_sequence_match	24987	26780	7487	-	.	ID=scaffold221|size212253:hit:31186:3.12.0.0;Name=TRINITY_DN16745_c0_g1_i2;score=7487
scaffold221|size212253	est2genome	match_part	25855	26780	7487	-	.	ID=scaffold221|size212253:hsp:65300:3.12.0.0;Parent=scaffold221|size212253:hit:31186:3.12.0.0;Target=TRINITY_DN16745_c0_g1_i2 1 924 +;Gap=M926
scaffold221|size212253	est2genome	match_part	25228	25778	7487	-	.	ID=scaffold221|size212253:hsp:65301:3.12.0.0;Parent=scaffold221|size212253:hit:31186:3.12.0.0;Target=TRINITY_DN16745_c0_g1_i2 925 1476 +;Gap=M551
scaffold221|size212253	est2genome	match_part	24987	25137	7487	-	.	ID=scaffold221|size212253:hsp:65302:3.12.0.0;Parent=scaffold221|size212253:hit:31186:3.12.0.0;Target=TRINITY_DN16745_c0_g1_i2 1477 1627 +;Gap=M151
scaffold221|size212253	est2genome	expressed_sequence_match	25115	26724	6967	-	.	ID=scaffold221|size212253:hit:31187:3.12.0.0;Name=TRINITY_DN16745_c0_g1_i3;score=6967
scaffold221|size212253	est2genome	match_part	25855	26724	6967	-	.	ID=scaffold221|size212253:hsp:65303:3.12.0.0;Parent=scaffold221|size212253:hit:31187:3.12.0.0;Target=TRINITY_DN16745_c0_g1_i3 1 870 +;Gap=M870
scaffold221|size212253	est2genome	match_part	25228	25778	6967	-	.	ID=scaffold221|size212253:hsp:65304:3.12.0.0;Parent=scaffold221|size212253:hit:31187:3.12.0.0;Target=TRINITY_DN16745_c0_g1_i3 871 1422 +;Gap=M551
scaffold221|size212253	est2genome	match_part	25115	25137	6967	-	.	ID=scaffold221|size212253:hsp:65305:3.12.0.0;Parent=scaffold221|size212253:hit:31187:3.12.0.0;Target=TRINITY_DN16745_c0_g1_i3 1423 1445 +;Gap=M23
scaffold221|size212253	est2genome	expressed_sequence_match	44717	45534	4027	+	.	ID=scaffold221|size212253:hit:31188:3.12.0.0;Name=TRINITY_DN17868_c0_g4_i1;score=4027
scaffold221|size212253	est2genome	match_part	44717	45534	4027	+	.	ID=scaffold221|size212253:hsp:65306:3.12.0.0;Parent=scaffold221|size212253:hit:31188:3.12.0.0;Target=TRINITY_DN17868_c0_g4_i1 1 818 +;Gap=M818
scaffold221|size212253	est2genome	expressed_sequence_match	44828	46921	8704	+	.	ID=scaffold221|size212253:hit:31189:3.12.0.0;Name=TRINITY_DN17868_c0_g4_i11;score=8704
scaffold221|size212253	est2genome	match_part	44828	44958	8704	+	.	ID=scaffold221|size212253:hsp:65307:3.12.0.0;Parent=scaffold221|size212253:hit:31189:3.12.0.0;Target=TRINITY_DN17868_c0_g4_i11 2 137 +;Gap=M131
scaffold221|size212253	est2genome	match_part	44981	45970	8704	+	.	ID=scaffold221|size212253:hsp:65308:3.12.0.0;Parent=scaffold221|size212253:hit:31189:3.12.0.0;Target=TRINITY_DN17868_c0_g4_i11 138 1132 +;Gap=M990
scaffold221|size212253	est2genome	match_part	46051	46921	8704	+	.	ID=scaffold221|size212253:hsp:65309:3.12.0.0;Parent=scaffold221|size212253:hit:31189:3.12.0.0;Target=TRINITY_DN17868_c0_g4_i11 1133 2003 +;Gap=M871
scaffold221|size212253	est2genome	expressed_sequence_match	44547	45520	3134	+	.	ID=scaffold221|size212253:hit:31190:3.12.0.0;Name=TRINITY_DN9446_c0_g3_i2;score=3134
scaffold221|size212253	est2genome	match_part	44547	44734	3134	+	.	ID=scaffold221|size212253:hsp:65310:3.12.0.0;Parent=scaffold221|size212253:hit:31190:3.12.0.0;Target=TRINITY_DN9446_c0_g3_i2 22 208 +;Gap=M188
scaffold221|size212253	est2genome	match_part	44779	44958	3134	+	.	ID=scaffold221|size212253:hsp:65311:3.12.0.0;Parent=scaffold221|size212253:hit:31190:3.12.0.0;Target=TRINITY_DN9446_c0_g3_i2 209 385 +;Gap=M180
scaffold221|size212253	est2genome	match_part	44981	45520	3134	+	.	ID=scaffold221|size212253:hsp:65312:3.12.0.0;Parent=scaffold221|size212253:hit:31190:3.12.0.0;Target=TRINITY_DN9446_c0_g3_i2 386 930 +;Gap=M540
scaffold221|size212253	est2genome	expressed_sequence_match	46680	46930	1084	+	.	ID=scaffold221|size212253:hit:31191:3.12.0.0;Name=TRINITY_DN2422_c0_g1_i1;score=1084
scaffold221|size212253	est2genome	match_part	46680	46930	1084	+	.	ID=scaffold221|size212253:hsp:65313:3.12.0.0;Parent=scaffold221|size212253:hit:31191:3.12.0.0;Target=TRINITY_DN2422_c0_g1_i1 1 251 +;Gap=M251
scaffold221|size212253	est2genome	expressed_sequence_match	44814	46174	4922	+	.	ID=scaffold221|size212253:hit:31192:3.12.0.0;Name=TRINITY_DN17868_c0_g4_i2;score=4922
scaffold221|size212253	est2genome	match_part	44814	44958	4922	+	.	ID=scaffold221|size212253:hsp:65314:3.12.0.0;Parent=scaffold221|size212253:hit:31192:3.12.0.0;Target=TRINITY_DN17868_c0_g4_i2 2 142 +;Gap=M145
scaffold221|size212253	est2genome	match_part	44981	46174	4922	+	.	ID=scaffold221|size212253:hsp:65315:3.12.0.0;Parent=scaffold221|size212253:hit:31192:3.12.0.0;Target=TRINITY_DN17868_c0_g4_i2 143 1345 +;Gap=M1194
scaffold221|size212253	est2genome	expressed_sequence_match	44828	45287	1821	+	.	ID=scaffold221|size212253:hit:31193:3.12.0.0;Name=TRINITY_DN9446_c0_g3_i3;score=1821
scaffold221|size212253	est2genome	match_part	44828	44958	1821	+	.	ID=scaffold221|size212253:hsp:65316:3.12.0.0;Parent=scaffold221|size212253:hit:31193:3.12.0.0;Target=TRINITY_DN9446_c0_g3_i3 2 137 +;Gap=M131
scaffold221|size212253	est2genome	match_part	44981	45287	1821	+	.	ID=scaffold221|size212253:hsp:65317:3.12.0.0;Parent=scaffold221|size212253:hit:31193:3.12.0.0;Target=TRINITY_DN9446_c0_g3_i3 138 449 +;Gap=M307
scaffold221|size212253	est2genome	expressed_sequence_match	44828	47039	8719	+	.	ID=scaffold221|size212253:hit:31194:3.12.0.0;Name=TRINITY_DN17868_c0_g4_i3;score=8719
scaffold221|size212253	est2genome	match_part	44828	44958	8719	+	.	ID=scaffold221|size212253:hsp:65318:3.12.0.0;Parent=scaffold221|size212253:hit:31194:3.12.0.0;Target=TRINITY_DN17868_c0_g4_i3 2 137 +;Gap=M131
scaffold221|size212253	est2genome	match_part	44981	46852	8719	+	.	ID=scaffold221|size212253:hsp:65319:3.12.0.0;Parent=scaffold221|size212253:hit:31194:3.12.0.0;Target=TRINITY_DN17868_c0_g4_i3 138 2014 +;Gap=M1872
scaffold221|size212253	est2genome	match_part	46937	47039	8719	+	.	ID=scaffold221|size212253:hsp:65320:3.12.0.0;Parent=scaffold221|size212253:hit:31194:3.12.0.0;Target=TRINITY_DN17868_c0_g4_i3 2015 2118 +;Gap=M103
scaffold221|size212253	est2genome	expressed_sequence_match	44752	45511	2834	+	.	ID=scaffold221|size212253:hit:31195:3.12.0.0;Name=TRINITY_DN9446_c0_g3_i4;score=2834
scaffold221|size212253	est2genome	match_part	44752	45511	2834	+	.	ID=scaffold221|size212253:hsp:65321:3.12.0.0;Parent=scaffold221|size212253:hit:31195:3.12.0.0;Target=TRINITY_DN9446_c0_g3_i4 179 921 +;Gap=M760
scaffold221|size212253	est2genome	expressed_sequence_match	44828	46921	9082	+	.	ID=scaffold221|size212253:hit:31196:3.12.0.0;Name=TRINITY_DN17868_c0_g4_i4;score=9082
scaffold221|size212253	est2genome	match_part	44828	44958	9082	+	.	ID=scaffold221|size212253:hsp:65322:3.12.0.0;Parent=scaffold221|size212253:hit:31196:3.12.0.0;Target=TRINITY_DN17868_c0_g4_i4 2 137 +;Gap=M131
scaffold221|size212253	est2genome	match_part	44981	46921	9082	+	.	ID=scaffold221|size212253:hsp:65323:3.12.0.0;Parent=scaffold221|size212253:hit:31196:3.12.0.0;Target=TRINITY_DN17868_c0_g4_i4 138 2083 +;Gap=M1941
scaffold221|size212253	est2genome	expressed_sequence_match	45487	47039	5768	+	.	ID=scaffold221|size212253:hit:31197:3.12.0.0;Name=TRINITY_DN9446_c0_g1_i1;score=5768
scaffold221|size212253	est2genome	match_part	45487	45970	5768	+	.	ID=scaffold221|size212253:hsp:65324:3.12.0.0;Parent=scaffold221|size212253:hit:31197:3.12.0.0;Target=TRINITY_DN9446_c0_g1_i1 980 1463 -;Gap=M484
scaffold221|size212253	est2genome	match_part	46051	47039	5768	+	.	ID=scaffold221|size212253:hsp:65325:3.12.0.0;Parent=scaffold221|size212253:hit:31197:3.12.0.0;Target=TRINITY_DN9446_c0_g1_i1 2 979 -;Gap=M989
scaffold221|size212253	est2genome	expressed_sequence_match	44752	45511	2810	+	.	ID=scaffold221|size212253:hit:31198:3.12.0.0;Name=TRINITY_DN9446_c0_g3_i5;score=2810
scaffold221|size212253	est2genome	match_part	44752	44958	2810	+	.	ID=scaffold221|size212253:hsp:65326:3.12.0.0;Parent=scaffold221|size212253:hit:31198:3.12.0.0;Target=TRINITY_DN9446_c0_g3_i5 179 391 +;Gap=M207
scaffold221|size212253	est2genome	match_part	44981	45511	2810	+	.	ID=scaffold221|size212253:hsp:65327:3.12.0.0;Parent=scaffold221|size212253:hit:31198:3.12.0.0;Target=TRINITY_DN9446_c0_g3_i5 392 927 +;Gap=M531
scaffold221|size212253	est2genome	expressed_sequence_match	44828	46786	8461	+	.	ID=scaffold221|size212253:hit:31199:3.12.0.0;Name=TRINITY_DN17868_c0_g4_i5;score=8461
scaffold221|size212253	est2genome	match_part	44828	44958	8461	+	.	ID=scaffold221|size212253:hsp:65328:3.12.0.0;Parent=scaffold221|size212253:hit:31199:3.12.0.0;Target=TRINITY_DN17868_c0_g4_i5 2 137 +;Gap=M131
scaffold221|size212253	est2genome	match_part	44981	45970	8461	+	.	ID=scaffold221|size212253:hsp:65329:3.12.0.0;Parent=scaffold221|size212253:hit:31199:3.12.0.0;Target=TRINITY_DN17868_c0_g4_i5 138 1132 +;Gap=M990
scaffold221|size212253	est2genome	match_part	46051	46786	8461	+	.	ID=scaffold221|size212253:hsp:65330:3.12.0.0;Parent=scaffold221|size212253:hit:31199:3.12.0.0;Target=TRINITY_DN17868_c0_g4_i5 1133 1868 +;Gap=M736
scaffold221|size212253	est2genome	expressed_sequence_match	44828	45520	2855	+	.	ID=scaffold221|size212253:hit:31200:3.12.0.0;Name=TRINITY_DN9446_c0_g3_i6;score=2855
scaffold221|size212253	est2genome	match_part	44828	44958	2855	+	.	ID=scaffold221|size212253:hsp:65331:3.12.0.0;Parent=scaffold221|size212253:hit:31200:3.12.0.0;Target=TRINITY_DN9446_c0_g3_i6 2 131 +;Gap=M131
scaffold221|size212253	est2genome	match_part	44981	45520	2855	+	.	ID=scaffold221|size212253:hsp:65332:3.12.0.0;Parent=scaffold221|size212253:hit:31200:3.12.0.0;Target=TRINITY_DN9446_c0_g3_i6 132 676 +;Gap=M540
scaffold221|size212253	est2genome	expressed_sequence_match	45496	47051	5408	+	.	ID=scaffold221|size212253:hit:31201:3.12.0.0;Name=TRINITY_DN9446_c0_g1_i2;score=5408
scaffold221|size212253	est2genome	match_part	45496	45970	5408	+	.	ID=scaffold221|size212253:hsp:65333:3.12.0.0;Parent=scaffold221|size212253:hit:31201:3.12.0.0;Target=TRINITY_DN9446_c0_g1_i2 1049 1523 -;Gap=M475
scaffold221|size212253	est2genome	match_part	46051	47051	5408	+	.	ID=scaffold221|size212253:hsp:65334:3.12.0.0;Parent=scaffold221|size212253:hit:31201:3.12.0.0;Target=TRINITY_DN9446_c0_g1_i2 57 1048 -;Gap=M1001
scaffold221|size212253	est2genome	expressed_sequence_match	44828	45520	2855	+	.	ID=scaffold221|size212253:hit:31202:3.12.0.0;Name=TRINITY_DN9446_c0_g3_i7;score=2855
scaffold221|size212253	est2genome	match_part	44828	44958	2855	+	.	ID=scaffold221|size212253:hsp:65335:3.12.0.0;Parent=scaffold221|size212253:hit:31202:3.12.0.0;Target=TRINITY_DN9446_c0_g3_i7 2 131 +;Gap=M131
scaffold221|size212253	est2genome	match_part	44981	45520	2855	+	.	ID=scaffold221|size212253:hsp:65336:3.12.0.0;Parent=scaffold221|size212253:hit:31202:3.12.0.0;Target=TRINITY_DN9446_c0_g3_i7 132 676 +;Gap=M540
scaffold221|size212253	est2genome	expressed_sequence_match	46560	47051	2014	+	.	ID=scaffold221|size212253:hit:31203:3.12.0.0;Name=TRINITY_DN9446_c0_g1_i3;score=2014
scaffold221|size212253	est2genome	match_part	46560	47051	2014	+	.	ID=scaffold221|size212253:hsp:65337:3.12.0.0;Parent=scaffold221|size212253:hit:31203:3.12.0.0;Target=TRINITY_DN9446_c0_g1_i3 57 539 -;Gap=M492
scaffold221|size212253	est2genome	expressed_sequence_match	44814	47039	7536	+	.	ID=scaffold221|size212253:hit:31204:3.12.0.0;Name=TRINITY_DN17868_c0_g4_i7;score=7536
scaffold221|size212253	est2genome	match_part	44814	45970	7536	+	.	ID=scaffold221|size212253:hsp:65338:3.12.0.0;Parent=scaffold221|size212253:hit:31204:3.12.0.0;Target=TRINITY_DN17868_c0_g4_i7 2 1137 +;Gap=M1157
scaffold221|size212253	est2genome	match_part	46051	46852	7536	+	.	ID=scaffold221|size212253:hsp:65339:3.12.0.0;Parent=scaffold221|size212253:hit:31204:3.12.0.0;Target=TRINITY_DN17868_c0_g4_i7 1138 1939 +;Gap=M802
scaffold221|size212253	est2genome	match_part	46937	47039	7536	+	.	ID=scaffold221|size212253:hsp:65340:3.12.0.0;Parent=scaffold221|size212253:hit:31204:3.12.0.0;Target=TRINITY_DN17868_c0_g4_i7 1940 2043 +;Gap=M103
scaffold221|size212253	est2genome	expressed_sequence_match	45496	47039	4796	+	.	ID=scaffold221|size212253:hit:31205:3.12.0.0;Name=TRINITY_DN9446_c0_g1_i4;score=4796
scaffold221|size212253	est2genome	match_part	45496	45970	4796	+	.	ID=scaffold221|size212253:hsp:65341:3.12.0.0;Parent=scaffold221|size212253:hit:31205:3.12.0.0;Target=TRINITY_DN9446_c0_g1_i4 980 1454 -;Gap=M475
scaffold221|size212253	est2genome	match_part	46051	47039	4796	+	.	ID=scaffold221|size212253:hsp:65342:3.12.0.0;Parent=scaffold221|size212253:hit:31205:3.12.0.0;Target=TRINITY_DN9446_c0_g1_i4 2 979 -;Gap=M989
scaffold221|size212253	est2genome	expressed_sequence_match	44828	45774	4013	+	.	ID=scaffold221|size212253:hit:31206:3.12.0.0;Name=TRINITY_DN17868_c0_g4_i8;score=4013
scaffold221|size212253	est2genome	match_part	44828	44958	4013	+	.	ID=scaffold221|size212253:hsp:65343:3.12.0.0;Parent=scaffold221|size212253:hit:31206:3.12.0.0;Target=TRINITY_DN17868_c0_g4_i8 2 137 +;Gap=M131
scaffold221|size212253	est2genome	match_part	44981	45774	4013	+	.	ID=scaffold221|size212253:hsp:65344:3.12.0.0;Parent=scaffold221|size212253:hit:31206:3.12.0.0;Target=TRINITY_DN17868_c0_g4_i8 138 936 +;Gap=M794
scaffold221|size212253	est2genome	expressed_sequence_match	45487	47051	6380	+	.	ID=scaffold221|size212253:hit:31207:3.12.0.0;Name=TRINITY_DN9446_c0_g1_i5;score=6380
scaffold221|size212253	est2genome	match_part	45487	45970	6380	+	.	ID=scaffold221|size212253:hsp:65345:3.12.0.0;Parent=scaffold221|size212253:hit:31207:3.12.0.0;Target=TRINITY_DN9446_c0_g1_i5 1049 1532 -;Gap=M484
scaffold221|size212253	est2genome	match_part	46051	47051	6380	+	.	ID=scaffold221|size212253:hsp:65346:3.12.0.0;Parent=scaffold221|size212253:hit:31207:3.12.0.0;Target=TRINITY_DN9446_c0_g1_i5 57 1048 -;Gap=M1001
scaffold221|size212253	est2genome	expressed_sequence_match	44814	46019	4580	+	.	ID=scaffold221|size212253:hit:31208:3.12.0.0;Name=TRINITY_DN17868_c0_g4_i9;score=4580
scaffold221|size212253	est2genome	match_part	44814	44958	4580	+	.	ID=scaffold221|size212253:hsp:65347:3.12.0.0;Parent=scaffold221|size212253:hit:31208:3.12.0.0;Target=TRINITY_DN17868_c0_g4_i9 2 142 +;Gap=M145
scaffold221|size212253	est2genome	match_part	44981	46019	4580	+	.	ID=scaffold221|size212253:hsp:65348:3.12.0.0;Parent=scaffold221|size212253:hit:31208:3.12.0.0;Target=TRINITY_DN17868_c0_g4_i9 143 1183 +;Gap=M1039
scaffold221|size212253	est2genome	expressed_sequence_match	45487	47092	6393	+	.	ID=scaffold221|size212253:hit:31209:3.12.0.0;Name=TRINITY_DN9446_c0_g1_i6;score=6393
scaffold221|size212253	est2genome	match_part	45487	45970	6393	+	.	ID=scaffold221|size212253:hsp:65349:3.12.0.0;Parent=scaffold221|size212253:hit:31209:3.12.0.0;Target=TRINITY_DN9446_c0_g1_i6 1066 1549 -;Gap=M484
scaffold221|size212253	est2genome	match_part	46051	47092	6393	+	.	ID=scaffold221|size212253:hsp:65350:3.12.0.0;Parent=scaffold221|size212253:hit:31209:3.12.0.0;Target=TRINITY_DN9446_c0_g1_i6 5 1065 -;Gap=M1042
scaffold221|size212253	est2genome	expressed_sequence_match	46746	47159	1493	+	.	ID=scaffold221|size212253:hit:31210:3.12.0.0;Name=TRINITY_DN17868_c0_g2_i1;score=1493
scaffold221|size212253	est2genome	match_part	46746	46881	1493	+	.	ID=scaffold221|size212253:hsp:65351:3.12.0.0;Parent=scaffold221|size212253:hit:31210:3.12.0.0;Target=TRINITY_DN17868_c0_g2_i1 1 136 +;Gap=M136
scaffold221|size212253	est2genome	match_part	46989	47159	1493	+	.	ID=scaffold221|size212253:hsp:65352:3.12.0.0;Parent=scaffold221|size212253:hit:31210:3.12.0.0;Target=TRINITY_DN17868_c0_g2_i1 137 307 +;Gap=M171
scaffold221|size212253	est2genome	expressed_sequence_match	44828	47039	8341	+	.	ID=scaffold221|size212253:hit:31211:3.12.0.0;Name=TRINITY_DN17868_c0_g4_i10;score=8341
scaffold221|size212253	est2genome	match_part	44828	44958	8341	+	.	ID=scaffold221|size212253:hsp:65353:3.12.0.0;Parent=scaffold221|size212253:hit:31211:3.12.0.0;Target=TRINITY_DN17868_c0_g4_i10 2 137 +;Gap=M131
scaffold221|size212253	est2genome	match_part	44981	45970	8341	+	.	ID=scaffold221|size212253:hsp:65354:3.12.0.0;Parent=scaffold221|size212253:hit:31211:3.12.0.0;Target=TRINITY_DN17868_c0_g4_i10 138 1132 +;Gap=M990
scaffold221|size212253	est2genome	match_part	46051	46852	8341	+	.	ID=scaffold221|size212253:hsp:65355:3.12.0.0;Parent=scaffold221|size212253:hit:31211:3.12.0.0;Target=TRINITY_DN17868_c0_g4_i10 1133 1934 +;Gap=M802
scaffold221|size212253	est2genome	match_part	46937	47039	8341	+	.	ID=scaffold221|size212253:hsp:65356:3.12.0.0;Parent=scaffold221|size212253:hit:31211:3.12.0.0;Target=TRINITY_DN17868_c0_g4_i10 1935 2038 +;Gap=M103
scaffold221|size212253	est2genome	expressed_sequence_match	44752	45511	2846	+	.	ID=scaffold221|size212253:hit:31212:3.12.0.0;Name=TRINITY_DN9446_c0_g3_i1;score=2846
scaffold221|size212253	est2genome	match_part	44752	44958	2846	+	.	ID=scaffold221|size212253:hsp:65357:3.12.0.0;Parent=scaffold221|size212253:hit:31212:3.12.0.0;Target=TRINITY_DN9446_c0_g3_i1 179 391 +;Gap=M207
scaffold221|size212253	est2genome	match_part	44981	45511	2846	+	.	ID=scaffold221|size212253:hsp:65358:3.12.0.0;Parent=scaffold221|size212253:hit:31212:3.12.0.0;Target=TRINITY_DN9446_c0_g3_i1 392 927 +;Gap=M531
###
scaffold221|size212253	blastx	protein_match	124989	126189	142	-	.	ID=scaffold221|size212253:hit:31213:3.12.0.1;Name=jgi|Fracy1|199496|e_gw1.46.173.1;score=142
scaffold221|size212253	blastx	match_part	126109	126189	91	-	.	ID=scaffold221|size212253:hsp:65359:3.12.0.1;Parent=scaffold221|size212253:hit:31213:3.12.0.1;Target=jgi|Fracy1|199496|e_gw1.46.173.1 52 76 +;Gap=M81
scaffold221|size212253	blastx	match_part	125940	126104	187	-	.	ID=scaffold221|size212253:hsp:65360:3.12.0.1;Parent=scaffold221|size212253:hit:31213:3.12.0.1;Target=jgi|Fracy1|199496|e_gw1.46.173.1 80 134 +;Gap=M165
scaffold221|size212253	blastx	match_part	125704	125850	132	-	.	ID=scaffold221|size212253:hsp:65361:3.12.0.1;Parent=scaffold221|size212253:hit:31213:3.12.0.1;Target=jgi|Fracy1|199496|e_gw1.46.173.1 133 182 +;Gap=M147
scaffold221|size212253	blastx	match_part	125165	125590	497	-	.	ID=scaffold221|size212253:hsp:65362:3.12.0.1;Parent=scaffold221|size212253:hit:31213:3.12.0.1;Target=jgi|Fracy1|199496|e_gw1.46.173.1 195 336 +;Gap=M426
scaffold221|size212253	blastx	match_part	124989	125159	142	-	.	ID=scaffold221|size212253:hsp:65363:3.12.0.1;Parent=scaffold221|size212253:hit:31213:3.12.0.1;Target=jgi|Fracy1|199496|e_gw1.46.173.1 341 397 +;Gap=M171
scaffold221|size212253	blastx	protein_match	124989	126189	142	-	.	ID=scaffold221|size212253:hit:31214:3.12.0.1;Name=jgi|Fracy1|185201|e_gw1.6.137.1;score=142
scaffold221|size212253	blastx	match_part	126109	126189	91	-	.	ID=scaffold221|size212253:hsp:65364:3.12.0.1;Parent=scaffold221|size212253:hit:31214:3.12.0.1;Target=jgi|Fracy1|185201|e_gw1.6.137.1 66 90 +;Gap=M81
scaffold221|size212253	blastx	match_part	125940	126104	188	-	.	ID=scaffold221|size212253:hsp:65365:3.12.0.1;Parent=scaffold221|size212253:hit:31214:3.12.0.1;Target=jgi|Fracy1|185201|e_gw1.6.137.1 94 148 +;Gap=M165
scaffold221|size212253	blastx	match_part	125668	125850	134	-	.	ID=scaffold221|size212253:hsp:65366:3.12.0.1;Parent=scaffold221|size212253:hit:31214:3.12.0.1;Target=jgi|Fracy1|185201|e_gw1.6.137.1 147 210 +;Gap=M183
scaffold221|size212253	blastx	match_part	125165	125590	491	-	.	ID=scaffold221|size212253:hsp:65367:3.12.0.1;Parent=scaffold221|size212253:hit:31214:3.12.0.1;Target=jgi|Fracy1|185201|e_gw1.6.137.1 209 350 +;Gap=M426
scaffold221|size212253	blastx	match_part	124989	125159	142	-	.	ID=scaffold221|size212253:hsp:65368:3.12.0.1;Parent=scaffold221|size212253:hit:31214:3.12.0.1;Target=jgi|Fracy1|185201|e_gw1.6.137.1 355 411 +;Gap=M171
scaffold221|size212253	blastx	protein_match	124897	126189	139	-	.	ID=scaffold221|size212253:hit:31215:3.12.0.1;Name=jgi|Thaps3|181|fgenesh1_pm.C_chr_1000026;score=139
scaffold221|size212253	blastx	match_part	126100	126189	116	-	.	ID=scaffold221|size212253:hsp:65369:3.12.0.1;Parent=scaffold221|size212253:hit:31215:3.12.0.1;Target=jgi|Thaps3|181|fgenesh1_pm.C_chr_1000026 58 85 +;Gap=M90
scaffold221|size212253	blastx	match_part	125940	126116	268	-	.	ID=scaffold221|size212253:hsp:65370:3.12.0.1;Parent=scaffold221|size212253:hit:31215:3.12.0.1;Target=jgi|Thaps3|181|fgenesh1_pm.C_chr_1000026 82 140 +;Gap=M177
scaffold221|size212253	blastx	match_part	125668	125850	209	-	.	ID=scaffold221|size212253:hsp:65371:3.12.0.1;Parent=scaffold221|size212253:hit:31215:3.12.0.1;Target=jgi|Thaps3|181|fgenesh1_pm.C_chr_1000026 139 199 +;Gap=M183
scaffold221|size212253	blastx	match_part	125165	125593	626	-	.	ID=scaffold221|size212253:hsp:65372:3.12.0.1;Parent=scaffold221|size212253:hit:31215:3.12.0.1;Target=jgi|Thaps3|181|fgenesh1_pm.C_chr_1000026 195 337 +;Gap=M429
scaffold221|size212253	blastx	match_part	124929	125180	203	-	.	ID=scaffold221|size212253:hsp:65373:3.12.0.1;Parent=scaffold221|size212253:hit:31215:3.12.0.1;Target=jgi|Thaps3|181|fgenesh1_pm.C_chr_1000026 332 417 +;Gap=M252
scaffold221|size212253	blastx	match_part	124897	125004	139	-	.	ID=scaffold221|size212253:hsp:65374:3.12.0.1;Parent=scaffold221|size212253:hit:31215:3.12.0.1;Target=jgi|Thaps3|181|fgenesh1_pm.C_chr_1000026 389 425 +;Gap=M108
scaffold221|size212253	blastx	protein_match	124989	126189	142	-	.	ID=scaffold221|size212253:hit:31216:3.12.0.1;Name=jgi|Fracy1|185201|e_gw1.6.137.1;score=142
scaffold221|size212253	blastx	match_part	126109	126189	91	-	.	ID=scaffold221|size212253:hsp:65375:3.12.0.1;Parent=scaffold221|size212253:hit:31216:3.12.0.1;Target=jgi|Fracy1|185201|e_gw1.6.137.1 66 90 +;Gap=M81
scaffold221|size212253	blastx	match_part	125940	126104	188	-	.	ID=scaffold221|size212253:hsp:65376:3.12.0.1;Parent=scaffold221|size212253:hit:31216:3.12.0.1;Target=jgi|Fracy1|185201|e_gw1.6.137.1 94 148 +;Gap=M165
scaffold221|size212253	blastx	match_part	125668	125850	134	-	.	ID=scaffold221|size212253:hsp:65377:3.12.0.1;Parent=scaffold221|size212253:hit:31216:3.12.0.1;Target=jgi|Fracy1|185201|e_gw1.6.137.1 147 210 +;Gap=M183
scaffold221|size212253	blastx	match_part	125165	125590	491	-	.	ID=scaffold221|size212253:hsp:65378:3.12.0.1;Parent=scaffold221|size212253:hit:31216:3.12.0.1;Target=jgi|Fracy1|185201|e_gw1.6.137.1 209 350 +;Gap=M426
scaffold221|size212253	blastx	match_part	124989	125159	142	-	.	ID=scaffold221|size212253:hsp:65379:3.12.0.1;Parent=scaffold221|size212253:hit:31216:3.12.0.1;Target=jgi|Fracy1|185201|e_gw1.6.137.1 355 411 +;Gap=M171
scaffold221|size212253	blastx	protein_match	124950	126189	197	-	.	ID=scaffold221|size212253:hit:31217:3.12.0.1;Name=jgi|Thaoce1|91251|rna34081;score=197
scaffold221|size212253	blastx	match_part	126100	126189	99	-	.	ID=scaffold221|size212253:hsp:65380:3.12.0.1;Parent=scaffold221|size212253:hit:31217:3.12.0.1;Target=jgi|Thaoce1|91251|rna34081 106 133 +;Gap=M90
scaffold221|size212253	blastx	match_part	125931	126116	239	-	.	ID=scaffold221|size212253:hsp:65381:3.12.0.1;Parent=scaffold221|size212253:hit:31217:3.12.0.1;Target=jgi|Thaoce1|91251|rna34081 130 191 +;Gap=M186
scaffold221|size212253	blastx	match_part	125677	125850	149	-	.	ID=scaffold221|size212253:hsp:65382:3.12.0.1;Parent=scaffold221|size212253:hit:31217:3.12.0.1;Target=jgi|Thaoce1|91251|rna34081 187 244 +;Gap=M174
scaffold221|size212253	blastx	match_part	125165	125590	544	-	.	ID=scaffold221|size212253:hsp:65383:3.12.0.1;Parent=scaffold221|size212253:hit:31217:3.12.0.1;Target=jgi|Thaoce1|91251|rna34081 244 385 +;Gap=M426
scaffold221|size212253	blastx	match_part	124950	125174	197	-	.	ID=scaffold221|size212253:hsp:65384:3.12.0.1;Parent=scaffold221|size212253:hit:31217:3.12.0.1;Target=jgi|Thaoce1|91251|rna34081 382 457 +;Gap=M225
scaffold221|size212253	blastx	protein_match	124989	126189	142	-	.	ID=scaffold221|size212253:hit:31218:3.12.0.1;Name=jgi|Fracy1|185201|e_gw1.6.137.1;score=142
scaffold221|size212253	blastx	match_part	126109	126189	91	-	.	ID=scaffold221|size212253:hsp:65385:3.12.0.1;Parent=scaffold221|size212253:hit:31218:3.12.0.1;Target=jgi|Fracy1|185201|e_gw1.6.137.1 66 90 +;Gap=M81
scaffold221|size212253	blastx	match_part	125940	126104	188	-	.	ID=scaffold221|size212253:hsp:65386:3.12.0.1;Parent=scaffold221|size212253:hit:31218:3.12.0.1;Target=jgi|Fracy1|185201|e_gw1.6.137.1 94 148 +;Gap=M165
scaffold221|size212253	blastx	match_part	125668	125850	134	-	.	ID=scaffold221|size212253:hsp:65387:3.12.0.1;Parent=scaffold221|size212253:hit:31218:3.12.0.1;Target=jgi|Fracy1|185201|e_gw1.6.137.1 147 210 +;Gap=M183
scaffold221|size212253	blastx	match_part	125165	125590	491	-	.	ID=scaffold221|size212253:hsp:65388:3.12.0.1;Parent=scaffold221|size212253:hit:31218:3.12.0.1;Target=jgi|Fracy1|185201|e_gw1.6.137.1 209 350 +;Gap=M426
scaffold221|size212253	blastx	match_part	124989	125159	142	-	.	ID=scaffold221|size212253:hsp:65389:3.12.0.1;Parent=scaffold221|size212253:hit:31218:3.12.0.1;Target=jgi|Fracy1|185201|e_gw1.6.137.1 355 411 +;Gap=M171
scaffold221|size212253	blastx	protein_match	124998	126189	90	-	.	ID=scaffold221|size212253:hit:31219:3.12.0.1;Name=jgi|Phatr2|54068|estExt_Phatr1_ua_kg.C_chr_10161;score=90
scaffold221|size212253	blastx	match_part	126106	126189	93	-	.	ID=scaffold221|size212253:hsp:65390:3.12.0.1;Parent=scaffold221|size212253:hit:31219:3.12.0.1;Target=jgi|Phatr2|54068|estExt_Phatr1_ua_kg.C_chr_10161 60 85 +;Gap=M84
scaffold221|size212253	blastx	match_part	125925	126116	215	-	.	ID=scaffold221|size212253:hsp:65391:3.12.0.1;Parent=scaffold221|size212253:hit:31219:3.12.0.1;Target=jgi|Phatr2|54068|estExt_Phatr1_ua_kg.C_chr_10161 84 152 +;Gap=M192
scaffold221|size212253	blastx	match_part	125701	125850	135	-	.	ID=scaffold221|size212253:hsp:65392:3.12.0.1;Parent=scaffold221|size212253:hit:31219:3.12.0.1;Target=jgi|Phatr2|54068|estExt_Phatr1_ua_kg.C_chr_10161 141 190 +;Gap=M150
scaffold221|size212253	blastx	match_part	125174	125623	482	-	.	ID=scaffold221|size212253:hsp:65393:3.12.0.1;Parent=scaffold221|size212253:hit:31219:3.12.0.1;Target=jgi|Phatr2|54068|estExt_Phatr1_ua_kg.C_chr_10161 187 336 +;Gap=M450
scaffold221|size212253	blastx	match_part	124998	125156	90	-	.	ID=scaffold221|size212253:hsp:65394:3.12.0.1;Parent=scaffold221|size212253:hit:31219:3.12.0.1;Target=jgi|Phatr2|54068|estExt_Phatr1_ua_kg.C_chr_10161 345 397 +;Gap=M159
scaffold221|size212253	blastx	protein_match	139732	140315	137	+	.	ID=scaffold221|size212253:hit:31220:3.12.0.1;Name=jgi|Fracy1|141156|gw1.33.51.1;score=137
scaffold221|size212253	blastx	match_part	139732	139980	137	+	.	ID=scaffold221|size212253:hsp:65395:3.12.0.1;Parent=scaffold221|size212253:hit:31220:3.12.0.1;Target=jgi|Fracy1|141156|gw1.33.51.1 8 92 +;Gap=M249
scaffold221|size212253	blastx	match_part	140028	140315	123	+	.	ID=scaffold221|size212253:hsp:65396:3.12.0.1;Parent=scaffold221|size212253:hit:31220:3.12.0.1;Target=jgi|Fracy1|141156|gw1.33.51.1 117 210 +;Gap=M288
scaffold221|size212253	blastx	protein_match	139732	140315	137	+	.	ID=scaffold221|size212253:hit:31221:3.12.0.1;Name=jgi|Fracy1|141156|gw1.33.51.1;score=137
scaffold221|size212253	blastx	match_part	139732	139980	137	+	.	ID=scaffold221|size212253:hsp:65397:3.12.0.1;Parent=scaffold221|size212253:hit:31221:3.12.0.1;Target=jgi|Fracy1|141156|gw1.33.51.1 8 92 +;Gap=M249
scaffold221|size212253	blastx	match_part	140028	140315	123	+	.	ID=scaffold221|size212253:hsp:65398:3.12.0.1;Parent=scaffold221|size212253:hit:31221:3.12.0.1;Target=jgi|Fracy1|141156|gw1.33.51.1 117 210 +;Gap=M288
scaffold221|size212253	blastx	protein_match	143117	144205	380	-	.	ID=scaffold221|size212253:hit:31222:3.12.0.1;Name=jgi|Thaps3|25115|estExt_fgenesh1_pg.C_chr_16a0046;score=380
scaffold221|size212253	blastx	match_part	143663	144205	180	-	.	ID=scaffold221|size212253:hsp:65399:3.12.0.1;Parent=scaffold221|size212253:hit:31222:3.12.0.1;Target=jgi|Thaps3|25115|estExt_fgenesh1_pg.C_chr_16a0046 55 209 +;Gap=M543
scaffold221|size212253	blastx	match_part	143583	143978	214	-	.	ID=scaffold221|size212253:hsp:65400:3.12.0.1;Parent=scaffold221|size212253:hit:31222:3.12.0.1;Target=jgi|Thaps3|25115|estExt_fgenesh1_pg.C_chr_16a0046 132 236 +;Gap=M396
scaffold221|size212253	blastx	match_part	143117	143440	380	-	.	ID=scaffold221|size212253:hsp:65401:3.12.0.1;Parent=scaffold221|size212253:hit:31222:3.12.0.1;Target=jgi|Thaps3|25115|estExt_fgenesh1_pg.C_chr_16a0046 216 326 +;Gap=M324
scaffold221|size212253	blastx	protein_match	143120	144184	309	-	.	ID=scaffold221|size212253:hit:31223:3.12.0.1;Name=jgi|Fracy1|228597|fgenesh2_pm.22_%2523_17;score=309
scaffold221|size212253	blastx	match_part	143666	144184	136	-	.	ID=scaffold221|size212253:hsp:65402:3.12.0.1;Parent=scaffold221|size212253:hit:31223:3.12.0.1;Target=jgi|Fracy1|228597|fgenesh2_pm.22_%252523_17 8 159 +;Gap=M519
scaffold221|size212253	blastx	match_part	143574	143885	136	-	.	ID=scaffold221|size212253:hsp:65403:3.12.0.1;Parent=scaffold221|size212253:hit:31223:3.12.0.1;Target=jgi|Fracy1|228597|fgenesh2_pm.22_%252523_17 121 190 +;Gap=M312
scaffold221|size212253	blastx	match_part	143120	143383	309	-	.	ID=scaffold221|size212253:hsp:65404:3.12.0.1;Parent=scaffold221|size212253:hit:31223:3.12.0.1;Target=jgi|Fracy1|228597|fgenesh2_pm.22_%252523_17 189 276 +;Gap=M264
scaffold221|size212253	blastx	protein_match	143120	144127	310	-	.	ID=scaffold221|size212253:hit:31224:3.12.0.1;Name=jgi|Fracy1|200631|e_gw1.55.18.1;score=310
scaffold221|size212253	blastx	match_part	143666	144127	124	-	.	ID=scaffold221|size212253:hsp:65405:3.12.0.1;Parent=scaffold221|size212253:hit:31224:3.12.0.1;Target=jgi|Fracy1|200631|e_gw1.55.18.1 4 121 +;Gap=M462
scaffold221|size212253	blastx	match_part	143574	143984	148	-	.	ID=scaffold221|size212253:hsp:65406:3.12.0.1;Parent=scaffold221|size212253:hit:31224:3.12.0.1;Target=jgi|Fracy1|200631|e_gw1.55.18.1 44 152 +;Gap=M411
scaffold221|size212253	blastx	match_part	143120	143383	310	-	.	ID=scaffold221|size212253:hsp:65407:3.12.0.1;Parent=scaffold221|size212253:hit:31224:3.12.0.1;Target=jgi|Fracy1|200631|e_gw1.55.18.1 151 238 +;Gap=M264
scaffold221|size212253	blastx	protein_match	143120	144184	309	-	.	ID=scaffold221|size212253:hit:31225:3.12.0.1;Name=jgi|Fracy1|228597|fgenesh2_pm.22_%2523_17;score=309
scaffold221|size212253	blastx	match_part	143666	144184	136	-	.	ID=scaffold221|size212253:hsp:65408:3.12.0.1;Parent=scaffold221|size212253:hit:31225:3.12.0.1;Target=jgi|Fracy1|228597|fgenesh2_pm.22_%252523_17 8 159 +;Gap=M519
scaffold221|size212253	blastx	match_part	143574	143885	136	-	.	ID=scaffold221|size212253:hsp:65409:3.12.0.1;Parent=scaffold221|size212253:hit:31225:3.12.0.1;Target=jgi|Fracy1|228597|fgenesh2_pm.22_%252523_17 121 190 +;Gap=M312
scaffold221|size212253	blastx	match_part	143120	143383	309	-	.	ID=scaffold221|size212253:hsp:65410:3.12.0.1;Parent=scaffold221|size212253:hit:31225:3.12.0.1;Target=jgi|Fracy1|228597|fgenesh2_pm.22_%252523_17 189 276 +;Gap=M264
scaffold221|size212253	blastx	protein_match	143105	144130	296	-	.	ID=scaffold221|size212253:hit:31226:3.12.0.1;Name=jgi|Phatr2|47970|estExt_fgenesh1_pg.C_chr_150239;score=296
scaffold221|size212253	blastx	match_part	143978	144130	111	-	.	ID=scaffold221|size212253:hsp:65411:3.12.0.1;Parent=scaffold221|size212253:hit:31226:3.12.0.1;Target=jgi|Phatr2|47970|estExt_fgenesh1_pg.C_chr_150239 87 135 +;Gap=M153
scaffold221|size212253	blastx	match_part	143580	143939	164	-	.	ID=scaffold221|size212253:hsp:65412:3.12.0.1;Parent=scaffold221|size212253:hit:31226:3.12.0.1;Target=jgi|Phatr2|47970|estExt_fgenesh1_pg.C_chr_150239 143 228 +;Gap=M360
scaffold221|size212253	blastx	match_part	143105	143380	296	-	.	ID=scaffold221|size212253:hsp:65413:3.12.0.1;Parent=scaffold221|size212253:hit:31226:3.12.0.1;Target=jgi|Phatr2|47970|estExt_fgenesh1_pg.C_chr_150239 230 321 +;Gap=M276
scaffold221|size212253	blastx	protein_match	143120	144184	309	-	.	ID=scaffold221|size212253:hit:31227:3.12.0.1;Name=jgi|Fracy1|228597|fgenesh2_pm.22_%2523_17;score=309
scaffold221|size212253	blastx	match_part	143666	144184	136	-	.	ID=scaffold221|size212253:hsp:65414:3.12.0.1;Parent=scaffold221|size212253:hit:31227:3.12.0.1;Target=jgi|Fracy1|228597|fgenesh2_pm.22_%252523_17 8 159 +;Gap=M519
scaffold221|size212253	blastx	match_part	143574	143885	136	-	.	ID=scaffold221|size212253:hsp:65415:3.12.0.1;Parent=scaffold221|size212253:hit:31227:3.12.0.1;Target=jgi|Fracy1|228597|fgenesh2_pm.22_%252523_17 121 190 +;Gap=M312
scaffold221|size212253	blastx	match_part	143120	143383	309	-	.	ID=scaffold221|size212253:hsp:65416:3.12.0.1;Parent=scaffold221|size212253:hit:31227:3.12.0.1;Target=jgi|Fracy1|228597|fgenesh2_pm.22_%252523_17 189 276 +;Gap=M264
scaffold221|size212253	blastx	protein_match	145475	146098	412	+	.	ID=scaffold221|size212253:hit:31228:3.12.0.1;Name=jgi|Fracy1|150882|gw1.21.192.1;score=412
scaffold221|size212253	blastx	match_part	145475	146098	412	+	.	ID=scaffold221|size212253:hsp:65417:3.12.0.1;Parent=scaffold221|size212253:hit:31228:3.12.0.1;Target=jgi|Fracy1|150882|gw1.21.192.1 40 236 +;Gap=M624
scaffold221|size212253	blastx	protein_match	145475	146098	412	+	.	ID=scaffold221|size212253:hit:31229:3.12.0.1;Name=jgi|Fracy1|150882|gw1.21.192.1;score=412
scaffold221|size212253	blastx	match_part	145475	146098	412	+	.	ID=scaffold221|size212253:hsp:65418:3.12.0.1;Parent=scaffold221|size212253:hit:31229:3.12.0.1;Target=jgi|Fracy1|150882|gw1.21.192.1 40 236 +;Gap=M624
scaffold221|size212253	blastx	protein_match	145475	146098	412	+	.	ID=scaffold221|size212253:hit:31230:3.12.0.1;Name=jgi|Fracy1|150882|gw1.21.192.1;score=412
scaffold221|size212253	blastx	match_part	145475	146098	412	+	.	ID=scaffold221|size212253:hsp:65419:3.12.0.1;Parent=scaffold221|size212253:hit:31230:3.12.0.1;Target=jgi|Fracy1|150882|gw1.21.192.1 40 236 +;Gap=M624
scaffold221|size212253	blastx	protein_match	145113	146104	179	+	.	ID=scaffold221|size212253:hit:31231:3.12.0.1;Name=jgi|Thaps3|10366|fgenesh1_pg.C_chr_16a000047;score=179
scaffold221|size212253	blastx	match_part	145113	145277	179	+	.	ID=scaffold221|size212253:hsp:65420:3.12.0.1;Parent=scaffold221|size212253:hit:31231:3.12.0.1;Target=jgi|Thaps3|10366|fgenesh1_pg.C_chr_16a000047 61 114 +;Gap=M165
scaffold221|size212253	blastx	match_part	145478	146104	736	+	.	ID=scaffold221|size212253:hsp:65421:3.12.0.1;Parent=scaffold221|size212253:hit:31231:3.12.0.1;Target=jgi|Thaps3|10366|fgenesh1_pg.C_chr_16a000047 124 332 +;Gap=M627
scaffold221|size212253	blastx	protein_match	145475	146110	423	+	.	ID=scaffold221|size212253:hit:31232:3.12.0.1;Name=jgi|Phatr2|42989|estExt_fgenesh1_pg.C_chr_10711;score=423
scaffold221|size212253	blastx	match_part	145475	146110	423	+	.	ID=scaffold221|size212253:hsp:65422:3.12.0.1;Parent=scaffold221|size212253:hit:31232:3.12.0.1;Target=jgi|Phatr2|42989|estExt_fgenesh1_pg.C_chr_10711 87 285 +;Gap=M636
scaffold221|size212253	blastx	protein_match	145475	146098	414	+	.	ID=scaffold221|size212253:hit:31233:3.12.0.1;Name=jgi|Fracy1|141108|gw1.79.16.1;score=414
scaffold221|size212253	blastx	match_part	145475	146098	414	+	.	ID=scaffold221|size212253:hsp:65423:3.12.0.1;Parent=scaffold221|size212253:hit:31233:3.12.0.1;Target=jgi|Fracy1|141108|gw1.79.16.1 40 236 +;Gap=M624
scaffold221|size212253	blastx	protein_match	146461	148236	1222	-	.	ID=scaffold221|size212253:hit:31234:3.12.0.1;Name=jgi|Fracy1|209933|estExt_Genewise1Plus.C_90763;score=1222
scaffold221|size212253	blastx	match_part	147979	148236	329	-	.	ID=scaffold221|size212253:hsp:65424:3.12.0.1;Parent=scaffold221|size212253:hit:31234:3.12.0.1;Target=jgi|Fracy1|209933|estExt_Genewise1Plus.C_90763 27 111 +;Gap=M258
scaffold221|size212253	blastx	match_part	146461	147528	1222	-	.	ID=scaffold221|size212253:hsp:65425:3.12.0.1;Parent=scaffold221|size212253:hit:31234:3.12.0.1;Target=jgi|Fracy1|209933|estExt_Genewise1Plus.C_90763 108 432 +;Gap=M1068
scaffold221|size212253	blastx	protein_match	146461	148179	820	-	.	ID=scaffold221|size212253:hit:31235:3.12.0.1;Name=jgi|Phatr2|48983|estExt_fgenesh1_pg.C_chr_200088;score=820
scaffold221|size212253	blastx	match_part	148015	148179	136	-	.	ID=scaffold221|size212253:hsp:65426:3.12.0.1;Parent=scaffold221|size212253:hit:31235:3.12.0.1;Target=jgi|Phatr2|48983|estExt_fgenesh1_pg.C_chr_200088 55 111 +;Gap=M165
scaffold221|size212253	blastx	match_part	146461	147591	820	-	.	ID=scaffold221|size212253:hsp:65427:3.12.0.1;Parent=scaffold221|size212253:hit:31235:3.12.0.1;Target=jgi|Phatr2|48983|estExt_fgenesh1_pg.C_chr_200088 104 447 +;Gap=M1131
scaffold221|size212253	blastx	protein_match	146461	148215	662	-	.	ID=scaffold221|size212253:hit:31236:3.12.0.1;Name=jgi|Phatr2|14792|e_gw1.16.71.1;score=662
scaffold221|size212253	blastx	match_part	148015	148215	137	-	.	ID=scaffold221|size212253:hsp:65428:3.12.0.1;Parent=scaffold221|size212253:hit:31236:3.12.0.1;Target=jgi|Phatr2|14792|e_gw1.16.71.1 9 78 +;Gap=M201
scaffold221|size212253	blastx	match_part	146461	147528	662	-	.	ID=scaffold221|size212253:hsp:65429:3.12.0.1;Parent=scaffold221|size212253:hit:31236:3.12.0.1;Target=jgi|Phatr2|14792|e_gw1.16.71.1 98 430 +;Gap=M1068
scaffold221|size212253	blastx	protein_match	146461	148218	1232	-	.	ID=scaffold221|size212253:hit:31237:3.12.0.1;Name=jgi|Fracy1|208673|estExt_Genewise1Plus.C_70157;score=1232
scaffold221|size212253	blastx	match_part	147979	148218	313	-	.	ID=scaffold221|size212253:hsp:65430:3.12.0.1;Parent=scaffold221|size212253:hit:31237:3.12.0.1;Target=jgi|Fracy1|208673|estExt_Genewise1Plus.C_70157 1 79 +;Gap=M240
scaffold221|size212253	blastx	match_part	146461	147528	1232	-	.	ID=scaffold221|size212253:hsp:65431:3.12.0.1;Parent=scaffold221|size212253:hit:31237:3.12.0.1;Target=jgi|Fracy1|208673|estExt_Genewise1Plus.C_70157 76 400 +;Gap=M1068
scaffold221|size212253	blastx	protein_match	146461	148218	1401	-	.	ID=scaffold221|size212253:hit:31238:3.12.0.1;Name=jgi|Thaps3|42577|estExt_gwp_gw1.C_chr_16a0030;score=1401
scaffold221|size212253	blastx	match_part	147979	148218	390	-	.	ID=scaffold221|size212253:hsp:65432:3.12.0.1;Parent=scaffold221|size212253:hit:31238:3.12.0.1;Target=jgi|Thaps3|42577|estExt_gwp_gw1.C_chr_16a0030 1 80 +;Gap=M240
scaffold221|size212253	blastx	match_part	146461	147528	1401	-	.	ID=scaffold221|size212253:hsp:65433:3.12.0.1;Parent=scaffold221|size212253:hit:31238:3.12.0.1;Target=jgi|Thaps3|42577|estExt_gwp_gw1.C_chr_16a0030 77 401 +;Gap=M1068
scaffold221|size212253	blastx	protein_match	146458	148209	1331	-	.	ID=scaffold221|size212253:hit:31239:3.12.0.1;Name=jgi|Thaps3|35712|e_gw1.7.159.1;score=1331
scaffold221|size212253	blastx	match_part	147979	148209	371	-	.	ID=scaffold221|size212253:hsp:65434:3.12.0.1;Parent=scaffold221|size212253:hit:31239:3.12.0.1;Target=jgi|Thaps3|35712|e_gw1.7.159.1 2 78 +;Gap=M231
scaffold221|size212253	blastx	match_part	146458	147528	1331	-	.	ID=scaffold221|size212253:hsp:65435:3.12.0.1;Parent=scaffold221|size212253:hit:31239:3.12.0.1;Target=jgi|Thaps3|35712|e_gw1.7.159.1 75 400 +;Gap=M1071
scaffold221|size212253	blastx	protein_match	146461	148218	1222	-	.	ID=scaffold221|size212253:hit:31240:3.12.0.1;Name=jgi|Fracy1|278505|estExt_fgenesh2_pm.C_610005;score=1222
scaffold221|size212253	blastx	match_part	147979	148218	313	-	.	ID=scaffold221|size212253:hsp:65436:3.12.0.1;Parent=scaffold221|size212253:hit:31240:3.12.0.1;Target=jgi|Fracy1|278505|estExt_fgenesh2_pm.C_610005 1 79 +;Gap=M240
scaffold221|size212253	blastx	match_part	146461	147528	1222	-	.	ID=scaffold221|size212253:hsp:65437:3.12.0.1;Parent=scaffold221|size212253:hit:31240:3.12.0.1;Target=jgi|Fracy1|278505|estExt_fgenesh2_pm.C_610005 76 400 +;Gap=M1068
scaffold221|size212253	blastx	protein_match	146461	148236	1222	-	.	ID=scaffold221|size212253:hit:31241:3.12.0.1;Name=jgi|Fracy1|171765|estExt_Genewise1.C_110006;score=1222
scaffold221|size212253	blastx	match_part	147979	148236	332	-	.	ID=scaffold221|size212253:hsp:65438:3.12.0.1;Parent=scaffold221|size212253:hit:31241:3.12.0.1;Target=jgi|Fracy1|171765|estExt_Genewise1.C_110006 27 111 +;Gap=M258
scaffold221|size212253	blastx	match_part	146461	147528	1222	-	.	ID=scaffold221|size212253:hsp:65439:3.12.0.1;Parent=scaffold221|size212253:hit:31241:3.12.0.1;Target=jgi|Fracy1|171765|estExt_Genewise1.C_110006 108 432 +;Gap=M1068
scaffold221|size212253	blastx	protein_match	146461	148179	859	-	.	ID=scaffold221|size212253:hit:31242:3.12.0.1;Name=jgi|Fracy1|210020|estExt_Genewise1Plus.C_90956;score=859
scaffold221|size212253	blastx	match_part	148015	148179	173	-	.	ID=scaffold221|size212253:hsp:65440:3.12.0.1;Parent=scaffold221|size212253:hit:31242:3.12.0.1;Target=jgi|Fracy1|210020|estExt_Genewise1Plus.C_90956 42 101 +;Gap=M165
scaffold221|size212253	blastx	match_part	146461	147528	859	-	.	ID=scaffold221|size212253:hsp:65441:3.12.0.1;Parent=scaffold221|size212253:hit:31242:3.12.0.1;Target=jgi|Fracy1|210020|estExt_Genewise1Plus.C_90956 113 436 +;Gap=M1068
scaffold221|size212253	blastx	protein_match	146524	147063	548	-	.	ID=scaffold221|size212253:hit:31243:3.12.0.1;Name=jgi|Thaoce1|89638|rna7134;score=548
scaffold221|size212253	blastx	match_part	146524	147063	548	-	.	ID=scaffold221|size212253:hsp:65442:3.12.0.1;Parent=scaffold221|size212253:hit:31243:3.12.0.1;Target=jgi|Thaoce1|89638|rna7134 10 158 +;Gap=M540
scaffold221|size212253	blastx	protein_match	146458	148218	1301	-	.	ID=scaffold221|size212253:hit:31244:3.12.0.1;Name=jgi|Phatr2|29157|estExt_Genewise1.C_chr_150153;score=1301
scaffold221|size212253	blastx	match_part	147904	148218	365	-	.	ID=scaffold221|size212253:hsp:65443:3.12.0.1;Parent=scaffold221|size212253:hit:31244:3.12.0.1;Target=jgi|Phatr2|29157|estExt_Genewise1.C_chr_150153 40 138 +;Gap=M315
scaffold221|size212253	blastx	match_part	146458	147528	1301	-	.	ID=scaffold221|size212253:hsp:65444:3.12.0.1;Parent=scaffold221|size212253:hit:31244:3.12.0.1;Target=jgi|Phatr2|29157|estExt_Genewise1.C_chr_150153 116 441 +;Gap=M1071
scaffold221|size212253	blastx	protein_match	146461	148179	859	-	.	ID=scaffold221|size212253:hit:31245:3.12.0.1;Name=jgi|Fracy1|210020|estExt_Genewise1Plus.C_90956;score=859
scaffold221|size212253	blastx	match_part	148015	148179	173	-	.	ID=scaffold221|size212253:hsp:65445:3.12.0.1;Parent=scaffold221|size212253:hit:31245:3.12.0.1;Target=jgi|Fracy1|210020|estExt_Genewise1Plus.C_90956 42 101 +;Gap=M165
scaffold221|size212253	blastx	match_part	146461	147528	859	-	.	ID=scaffold221|size212253:hsp:65446:3.12.0.1;Parent=scaffold221|size212253:hit:31245:3.12.0.1;Target=jgi|Fracy1|210020|estExt_Genewise1Plus.C_90956 113 436 +;Gap=M1068
scaffold221|size212253	blastx	protein_match	146461	148155	834	-	.	ID=scaffold221|size212253:hit:31246:3.12.0.1;Name=jgi|Thaps3|39901|estExt_gwp_gw1.C_chr_30306;score=834
scaffold221|size212253	blastx	match_part	148015	148155	148	-	.	ID=scaffold221|size212253:hsp:65447:3.12.0.1;Parent=scaffold221|size212253:hit:31246:3.12.0.1;Target=jgi|Thaps3|39901|estExt_gwp_gw1.C_chr_30306 1 50 +;Gap=M141
scaffold221|size212253	blastx	match_part	146461	147591	834	-	.	ID=scaffold221|size212253:hsp:65448:3.12.0.1;Parent=scaffold221|size212253:hit:31246:3.12.0.1;Target=jgi|Thaps3|39901|estExt_gwp_gw1.C_chr_30306 43 385 +;Gap=M1131
scaffold221|size212253	blastx	protein_match	146461	148218	1232	-	.	ID=scaffold221|size212253:hit:31247:3.12.0.1;Name=jgi|Fracy1|208673|estExt_Genewise1Plus.C_70157;score=1232
scaffold221|size212253	blastx	match_part	147979	148218	313	-	.	ID=scaffold221|size212253:hsp:65449:3.12.0.1;Parent=scaffold221|size212253:hit:31247:3.12.0.1;Target=jgi|Fracy1|208673|estExt_Genewise1Plus.C_70157 1 79 +;Gap=M240
scaffold221|size212253	blastx	match_part	146461	147528	1232	-	.	ID=scaffold221|size212253:hsp:65450:3.12.0.1;Parent=scaffold221|size212253:hit:31247:3.12.0.1;Target=jgi|Fracy1|208673|estExt_Genewise1Plus.C_70157 76 400 +;Gap=M1068
scaffold221|size212253	blastx	protein_match	146461	148236	1222	-	.	ID=scaffold221|size212253:hit:31248:3.12.0.1;Name=jgi|Fracy1|209933|estExt_Genewise1Plus.C_90763;score=1222
scaffold221|size212253	blastx	match_part	147979	148236	329	-	.	ID=scaffold221|size212253:hsp:65451:3.12.0.1;Parent=scaffold221|size212253:hit:31248:3.12.0.1;Target=jgi|Fracy1|209933|estExt_Genewise1Plus.C_90763 27 111 +;Gap=M258
scaffold221|size212253	blastx	match_part	146461	147528	1222	-	.	ID=scaffold221|size212253:hsp:65452:3.12.0.1;Parent=scaffold221|size212253:hit:31248:3.12.0.1;Target=jgi|Fracy1|209933|estExt_Genewise1Plus.C_90763 108 432 +;Gap=M1068
scaffold221|size212253	blastx	protein_match	146461	148179	859	-	.	ID=scaffold221|size212253:hit:31249:3.12.0.1;Name=jgi|Fracy1|210020|estExt_Genewise1Plus.C_90956;score=859
scaffold221|size212253	blastx	match_part	148015	148179	173	-	.	ID=scaffold221|size212253:hsp:65453:3.12.0.1;Parent=scaffold221|size212253:hit:31249:3.12.0.1;Target=jgi|Fracy1|210020|estExt_Genewise1Plus.C_90956 42 101 +;Gap=M165
scaffold221|size212253	blastx	match_part	146461	147528	859	-	.	ID=scaffold221|size212253:hsp:65454:3.12.0.1;Parent=scaffold221|size212253:hit:31249:3.12.0.1;Target=jgi|Fracy1|210020|estExt_Genewise1Plus.C_90956 113 436 +;Gap=M1068
scaffold221|size212253	blastx	protein_match	146461	148218	1232	-	.	ID=scaffold221|size212253:hit:31250:3.12.0.1;Name=jgi|Fracy1|208673|estExt_Genewise1Plus.C_70157;score=1232
scaffold221|size212253	blastx	match_part	147979	148218	313	-	.	ID=scaffold221|size212253:hsp:65455:3.12.0.1;Parent=scaffold221|size212253:hit:31250:3.12.0.1;Target=jgi|Fracy1|208673|estExt_Genewise1Plus.C_70157 1 79 +;Gap=M240
scaffold221|size212253	blastx	match_part	146461	147528	1232	-	.	ID=scaffold221|size212253:hsp:65456:3.12.0.1;Parent=scaffold221|size212253:hit:31250:3.12.0.1;Target=jgi|Fracy1|208673|estExt_Genewise1Plus.C_70157 76 400 +;Gap=M1068
scaffold221|size212253	blastx	protein_match	146461	148236	1222	-	.	ID=scaffold221|size212253:hit:31251:3.12.0.1;Name=jgi|Fracy1|209933|estExt_Genewise1Plus.C_90763;score=1222
scaffold221|size212253	blastx	match_part	147979	148236	329	-	.	ID=scaffold221|size212253:hsp:65457:3.12.0.1;Parent=scaffold221|size212253:hit:31251:3.12.0.1;Target=jgi|Fracy1|209933|estExt_Genewise1Plus.C_90763 27 111 +;Gap=M258
scaffold221|size212253	blastx	match_part	146461	147528	1222	-	.	ID=scaffold221|size212253:hsp:65458:3.12.0.1;Parent=scaffold221|size212253:hit:31251:3.12.0.1;Target=jgi|Fracy1|209933|estExt_Genewise1Plus.C_90763 108 432 +;Gap=M1068
scaffold221|size212253	blastx	protein_match	146461	148179	857	-	.	ID=scaffold221|size212253:hit:31252:3.12.0.1;Name=jgi|Fracy1|262813|estExt_fgenesh2_pg.C_110218;score=857
scaffold221|size212253	blastx	match_part	148015	148179	175	-	.	ID=scaffold221|size212253:hsp:65459:3.12.0.1;Parent=scaffold221|size212253:hit:31252:3.12.0.1;Target=jgi|Fracy1|262813|estExt_fgenesh2_pg.C_110218 42 98 +;Gap=M165
scaffold221|size212253	blastx	match_part	146461	147528	857	-	.	ID=scaffold221|size212253:hsp:65460:3.12.0.1;Parent=scaffold221|size212253:hit:31252:3.12.0.1;Target=jgi|Fracy1|262813|estExt_fgenesh2_pg.C_110218 110 433 +;Gap=M1068
scaffold221|size212253	blastx	protein_match	162342	162629	205	-	.	ID=scaffold221|size212253:hit:31253:3.12.0.1;Name=jgi|Thaps3|21592|estExt_fgenesh1_pg.C_chr_30021;score=205
scaffold221|size212253	blastx	match_part	162342	162629	205	-	.	ID=scaffold221|size212253:hsp:65461:3.12.0.1;Parent=scaffold221|size212253:hit:31253:3.12.0.1;Target=jgi|Thaps3|21592|estExt_fgenesh1_pg.C_chr_30021 49 145 +;Gap=M288
scaffold221|size212253	blastx	match_part	162390	162629	136	-	.	ID=scaffold221|size212253:hsp:65462:3.12.0.1;Parent=scaffold221|size212253:hit:31253:3.12.0.1;Target=jgi|Thaps3|21592|estExt_fgenesh1_pg.C_chr_30021 149 225 +;Gap=M240
scaffold221|size212253	blastx	protein_match	173873	175748	660	+	.	ID=scaffold221|size212253:hit:31254:3.12.0.1;Name=jgi|Thaps3|21666|estExt_fgenesh1_pg.C_chr_30185;score=660
scaffold221|size212253	blastx	match_part	173873	174646	660	+	.	ID=scaffold221|size212253:hsp:65463:3.12.0.1;Parent=scaffold221|size212253:hit:31254:3.12.0.1;Target=jgi|Thaps3|21666|estExt_fgenesh1_pg.C_chr_30185 1 272 +;Gap=M774
scaffold221|size212253	blastx	match_part	173918	174643	204	+	.	ID=scaffold221|size212253:hsp:65464:3.12.0.1;Parent=scaffold221|size212253:hit:31254:3.12.0.1;Target=jgi|Thaps3|21666|estExt_fgenesh1_pg.C_chr_30185 356 597 +;Gap=M726
scaffold221|size212253	blastx	match_part	173921	174646	350	+	.	ID=scaffold221|size212253:hsp:65465:3.12.0.1;Parent=scaffold221|size212253:hit:31254:3.12.0.1;Target=jgi|Thaps3|21666|estExt_fgenesh1_pg.C_chr_30185 121 351 +;Gap=M726
scaffold221|size212253	blastx	match_part	173936	174646	278	+	.	ID=scaffold221|size212253:hsp:65466:3.12.0.1;Parent=scaffold221|size212253:hit:31254:3.12.0.1;Target=jgi|Thaps3|21666|estExt_fgenesh1_pg.C_chr_30185 192 431 +;Gap=M711
scaffold221|size212253	blastx	match_part	174583	174858	162	+	.	ID=scaffold221|size212253:hsp:65467:3.12.0.1;Parent=scaffold221|size212253:hit:31254:3.12.0.1;Target=jgi|Thaps3|21666|estExt_fgenesh1_pg.C_chr_30185 406 507 +;Gap=M276
scaffold221|size212253	blastx	match_part	174637	174858	240	+	.	ID=scaffold221|size212253:hsp:65468:3.12.0.1;Parent=scaffold221|size212253:hit:31254:3.12.0.1;Target=jgi|Thaps3|21666|estExt_fgenesh1_pg.C_chr_30185 270 343 +;Gap=M222
scaffold221|size212253	blastx	match_part	174637	174858	180	+	.	ID=scaffold221|size212253:hsp:65469:3.12.0.1;Parent=scaffold221|size212253:hit:31254:3.12.0.1;Target=jgi|Thaps3|21666|estExt_fgenesh1_pg.C_chr_30185 349 423 +;Gap=M222
scaffold221|size212253	blastx	match_part	174658	174858	123	+	.	ID=scaffold221|size212253:hsp:65470:3.12.0.1;Parent=scaffold221|size212253:hit:31254:3.12.0.1;Target=jgi|Thaps3|21666|estExt_fgenesh1_pg.C_chr_30185 200 264 +;Gap=M201
scaffold221|size212253	blastx	match_part	174921	175709	226	+	.	ID=scaffold221|size212253:hsp:65471:3.12.0.1;Parent=scaffold221|size212253:hit:31254:3.12.0.1;Target=jgi|Thaps3|21666|estExt_fgenesh1_pg.C_chr_30185 259 513 +;Gap=M789
scaffold221|size212253	blastx	match_part	174921	175274	99	+	.	ID=scaffold221|size212253:hsp:65472:3.12.0.1;Parent=scaffold221|size212253:hit:31254:3.12.0.1;Target=jgi|Thaps3|21666|estExt_fgenesh1_pg.C_chr_30185 181 298 +;Gap=M354
scaffold221|size212253	blastx	match_part	174927	175748	499	+	.	ID=scaffold221|size212253:hsp:65473:3.12.0.1;Parent=scaffold221|size212253:hit:31254:3.12.0.1;Target=jgi|Thaps3|21666|estExt_fgenesh1_pg.C_chr_30185 340 605 +;Gap=M822
scaffold221|size212253	blastx	match_part	175249	175524	216	+	.	ID=scaffold221|size212253:hsp:65474:3.12.0.1;Parent=scaffold221|size212253:hit:31254:3.12.0.1;Target=jgi|Thaps3|21666|estExt_fgenesh1_pg.C_chr_30185 448 548 +;Gap=M276
scaffold221|size212253	blastx	match_part	175437	175712	115	+	.	ID=scaffold221|size212253:hsp:65475:3.12.0.1;Parent=scaffold221|size212253:hit:31254:3.12.0.1;Target=jgi|Thaps3|21666|estExt_fgenesh1_pg.C_chr_30185 110 193 +;Gap=M276
scaffold221|size212253	blastx	match_part	175530	175745	114	+	.	ID=scaffold221|size212253:hsp:65476:3.12.0.1;Parent=scaffold221|size212253:hit:31254:3.12.0.1;Target=jgi|Thaps3|21666|estExt_fgenesh1_pg.C_chr_30185 212 282 +;Gap=M216
scaffold221|size212253	blastx	protein_match	178991	179332	282	-	.	ID=scaffold221|size212253:hit:31255:3.12.0.1;Name=jgi|Fracy1|244373|fgenesh2_pg.13_%2523_167;score=282
scaffold221|size212253	blastx	match_part	178991	179332	282	-	.	ID=scaffold221|size212253:hsp:65477:3.12.0.1;Parent=scaffold221|size212253:hit:31255:3.12.0.1;Target=jgi|Fracy1|244373|fgenesh2_pg.13_%252523_167 67 167 +;Gap=M342
scaffold221|size212253	blastx	protein_match	178991	179332	282	-	.	ID=scaffold221|size212253:hit:31256:3.12.0.1;Name=jgi|Fracy1|244373|fgenesh2_pg.13_%2523_167;score=282
scaffold221|size212253	blastx	match_part	178991	179332	282	-	.	ID=scaffold221|size212253:hsp:65478:3.12.0.1;Parent=scaffold221|size212253:hit:31256:3.12.0.1;Target=jgi|Fracy1|244373|fgenesh2_pg.13_%252523_167 67 167 +;Gap=M342
scaffold221|size212253	blastx	protein_match	178991	179332	282	-	.	ID=scaffold221|size212253:hit:31257:3.12.0.1;Name=jgi|Fracy1|244373|fgenesh2_pg.13_%2523_167;score=282
scaffold221|size212253	blastx	match_part	178991	179332	282	-	.	ID=scaffold221|size212253:hsp:65479:3.12.0.1;Parent=scaffold221|size212253:hit:31257:3.12.0.1;Target=jgi|Fracy1|244373|fgenesh2_pg.13_%252523_167 67 167 +;Gap=M342
scaffold221|size212253	blastx	protein_match	191199	191489	162	-	.	ID=scaffold221|size212253:hit:31258:3.12.0.1;Name=jgi|Fracy1|154493|gw1.11.471.1;score=162
scaffold221|size212253	blastx	match_part	191229	191489	143	-	.	ID=scaffold221|size212253:hsp:65480:3.12.0.1;Parent=scaffold221|size212253:hit:31258:3.12.0.1;Target=jgi|Fracy1|154493|gw1.11.471.1 6 116 +;Gap=M261
scaffold221|size212253	blastx	match_part	191199	191468	162	-	.	ID=scaffold221|size212253:hsp:65481:3.12.0.1;Parent=scaffold221|size212253:hit:31258:3.12.0.1;Target=jgi|Fracy1|154493|gw1.11.471.1 1 114 +;Gap=M270
scaffold221|size212253	blastx	protein_match	191271	191552	154	-	.	ID=scaffold221|size212253:hit:31259:3.12.0.1;Name=jgi|Fracy1|194600|e_gw1.22.134.1;score=154
scaffold221|size212253	blastx	match_part	191283	191552	149	-	.	ID=scaffold221|size212253:hsp:65482:3.12.0.1;Parent=scaffold221|size212253:hit:31259:3.12.0.1;Target=jgi|Fracy1|194600|e_gw1.22.134.1 16 105 +;Gap=M270
scaffold221|size212253	blastx	match_part	191271	191489	154	-	.	ID=scaffold221|size212253:hsp:65483:3.12.0.1;Parent=scaffold221|size212253:hit:31259:3.12.0.1;Target=jgi|Fracy1|194600|e_gw1.22.134.1 33 105 +;Gap=M219
scaffold221|size212253	blastx	protein_match	191295	191489	116	-	.	ID=scaffold221|size212253:hit:31260:3.12.0.1;Name=jgi|Fracy1|145435|gw1.31.128.1;score=116
scaffold221|size212253	blastx	match_part	191295	191489	116	-	.	ID=scaffold221|size212253:hsp:65484:3.12.0.1;Parent=scaffold221|size212253:hit:31260:3.12.0.1;Target=jgi|Fracy1|145435|gw1.31.128.1 1 65 +;Gap=M195
scaffold221|size212253	blastx	protein_match	191343	191528	127	-	.	ID=scaffold221|size212253:hit:31261:3.12.0.1;Name=jgi|Phatr2|8537|gw1.5.404.1;score=127
scaffold221|size212253	blastx	match_part	191343	191528	127	-	.	ID=scaffold221|size212253:hsp:65485:3.12.0.1;Parent=scaffold221|size212253:hit:31261:3.12.0.1;Target=jgi|Phatr2|8537|gw1.5.404.1 3 64 +;Gap=M186
scaffold221|size212253	blastx	protein_match	191199	191489	162	-	.	ID=scaffold221|size212253:hit:31262:3.12.0.1;Name=jgi|Fracy1|154493|gw1.11.471.1;score=162
scaffold221|size212253	blastx	match_part	191229	191489	143	-	.	ID=scaffold221|size212253:hsp:65486:3.12.0.1;Parent=scaffold221|size212253:hit:31262:3.12.0.1;Target=jgi|Fracy1|154493|gw1.11.471.1 6 116 +;Gap=M261
scaffold221|size212253	blastx	match_part	191199	191468	162	-	.	ID=scaffold221|size212253:hsp:65487:3.12.0.1;Parent=scaffold221|size212253:hit:31262:3.12.0.1;Target=jgi|Fracy1|154493|gw1.11.471.1 1 114 +;Gap=M270
scaffold221|size212253	blastx	protein_match	191436	193225	851	-	.	ID=scaffold221|size212253:hit:31263:3.12.0.1;Name=jgi|Thaps3|21666|estExt_fgenesh1_pg.C_chr_30185;score=851
scaffold221|size212253	blastx	match_part	192332	193225	838	-	.	ID=scaffold221|size212253:hsp:65488:3.12.0.1;Parent=scaffold221|size212253:hit:31263:3.12.0.1;Target=jgi|Thaps3|21666|estExt_fgenesh1_pg.C_chr_30185 35 343 +;Gap=M894
scaffold221|size212253	blastx	match_part	192551	193159	197	-	.	ID=scaffold221|size212253:hsp:65489:3.12.0.1;Parent=scaffold221|size212253:hit:31263:3.12.0.1;Target=jgi|Thaps3|21666|estExt_fgenesh1_pg.C_chr_30185 388 600 +;Gap=M609
scaffold221|size212253	blastx	match_part	192332	193111	523	-	.	ID=scaffold221|size212253:hsp:65490:3.12.0.1;Parent=scaffold221|size212253:hit:31263:3.12.0.1;Target=jgi|Thaps3|21666|estExt_fgenesh1_pg.C_chr_30185 164 423 +;Gap=M780
scaffold221|size212253	blastx	match_part	192332	193093	424	-	.	ID=scaffold221|size212253:hsp:65491:3.12.0.1;Parent=scaffold221|size212253:hit:31263:3.12.0.1;Target=jgi|Thaps3|21666|estExt_fgenesh1_pg.C_chr_30185 248 507 +;Gap=M762
scaffold221|size212253	blastx	match_part	191475	192269	305	-	.	ID=scaffold221|size212253:hsp:65492:3.12.0.1;Parent=scaffold221|size212253:hit:31263:3.12.0.1;Target=jgi|Thaps3|21666|estExt_fgenesh1_pg.C_chr_30185 181 429 +;Gap=M795
scaffold221|size212253	blastx	match_part	191436	192263	851	-	.	ID=scaffold221|size212253:hsp:65493:3.12.0.1;Parent=scaffold221|size212253:hit:31263:3.12.0.1;Target=jgi|Thaps3|21666|estExt_fgenesh1_pg.C_chr_30185 340 605 +;Gap=M828
scaffold221|size212253	blastx	match_part	191475	192260	433	-	.	ID=scaffold221|size212253:hsp:65494:3.12.0.1;Parent=scaffold221|size212253:hit:31263:3.12.0.1;Target=jgi|Thaps3|21666|estExt_fgenesh1_pg.C_chr_30185 262 513 +;Gap=M786
scaffold221|size212253	blastx	match_part	191439	192206	280	-	.	ID=scaffold221|size212253:hsp:65495:3.12.0.1;Parent=scaffold221|size212253:hit:31263:3.12.0.1;Target=jgi|Thaps3|21666|estExt_fgenesh1_pg.C_chr_30185 123 361 +;Gap=M768
scaffold221|size212253	blastx	match_part	191439	192086	172	-	.	ID=scaffold221|size212253:hsp:65496:3.12.0.1;Parent=scaffold221|size212253:hit:31263:3.12.0.1;Target=jgi|Thaps3|21666|estExt_fgenesh1_pg.C_chr_30185 77 282 +;Gap=M648
scaffold221|size212253	blastx	protein_match	191199	191489	162	-	.	ID=scaffold221|size212253:hit:31264:3.12.0.1;Name=jgi|Fracy1|154493|gw1.11.471.1;score=162
scaffold221|size212253	blastx	match_part	191229	191489	143	-	.	ID=scaffold221|size212253:hsp:65497:3.12.0.1;Parent=scaffold221|size212253:hit:31264:3.12.0.1;Target=jgi|Fracy1|154493|gw1.11.471.1 6 116 +;Gap=M261
scaffold221|size212253	blastx	match_part	191199	191468	162	-	.	ID=scaffold221|size212253:hsp:65498:3.12.0.1;Parent=scaffold221|size212253:hit:31264:3.12.0.1;Target=jgi|Fracy1|154493|gw1.11.471.1 1 114 +;Gap=M270
scaffold221|size212253	blastx	protein_match	191124	191456	152	-	.	ID=scaffold221|size212253:hit:31265:3.12.0.1;Name=jgi|Thaoce1|74568|rna28502;score=152
scaffold221|size212253	blastx	match_part	191124	191456	152	-	.	ID=scaffold221|size212253:hsp:65499:3.12.0.1;Parent=scaffold221|size212253:hit:31265:3.12.0.1;Target=jgi|Thaoce1|74568|rna28502 1 111 +;Gap=M333
scaffold221|size212253	blastx	protein_match	191196	191489	159	-	.	ID=scaffold221|size212253:hit:31266:3.12.0.1;Name=jgi|Phatr2|51761|phatr1_ua_kg.chr_5000045;score=159
scaffold221|size212253	blastx	match_part	191196	191489	159	-	.	ID=scaffold221|size212253:hsp:65500:3.12.0.1;Parent=scaffold221|size212253:hit:31266:3.12.0.1;Target=jgi|Phatr2|51761|phatr1_ua_kg.chr_5000045 38 135 +;Gap=M294
scaffold221|size212253	blastx	protein_match	191271	191552	154	-	.	ID=scaffold221|size212253:hit:31267:3.12.0.1;Name=jgi|Fracy1|194600|e_gw1.22.134.1;score=154
scaffold221|size212253	blastx	match_part	191283	191552	149	-	.	ID=scaffold221|size212253:hsp:65501:3.12.0.1;Parent=scaffold221|size212253:hit:31267:3.12.0.1;Target=jgi|Fracy1|194600|e_gw1.22.134.1 16 105 +;Gap=M270
scaffold221|size212253	blastx	match_part	191271	191489	154	-	.	ID=scaffold221|size212253:hsp:65502:3.12.0.1;Parent=scaffold221|size212253:hit:31267:3.12.0.1;Target=jgi|Fracy1|194600|e_gw1.22.134.1 33 105 +;Gap=M219
scaffold221|size212253	blastx	protein_match	191199	191492	130	-	.	ID=scaffold221|size212253:hit:31268:3.12.0.1;Name=jgi|Fracy1|160297|gw1.63.128.1;score=130
scaffold221|size212253	blastx	match_part	191199	191492	130	-	.	ID=scaffold221|size212253:hsp:65503:3.12.0.1;Parent=scaffold221|size212253:hit:31268:3.12.0.1;Target=jgi|Fracy1|160297|gw1.63.128.1 6 122 +;Gap=M294
scaffold221|size212253	blastx	protein_match	191295	191489	116	-	.	ID=scaffold221|size212253:hit:31269:3.12.0.1;Name=jgi|Fracy1|145435|gw1.31.128.1;score=116
scaffold221|size212253	blastx	match_part	191295	191489	116	-	.	ID=scaffold221|size212253:hsp:65504:3.12.0.1;Parent=scaffold221|size212253:hit:31269:3.12.0.1;Target=jgi|Fracy1|145435|gw1.31.128.1 1 65 +;Gap=M195
scaffold221|size212253	blastx	protein_match	191280	193201	120	-	.	ID=scaffold221|size212253:hit:31270:3.12.0.1;Name=jgi|Thaoce1|103033|rna18972;score=120
scaffold221|size212253	blastx	match_part	192332	193201	427	-	.	ID=scaffold221|size212253:hsp:65505:3.12.0.1;Parent=scaffold221|size212253:hit:31270:3.12.0.1;Target=jgi|Thaoce1|103033|rna18972 700 1010 +;Gap=M870
scaffold221|size212253	blastx	match_part	192332	193162	384	-	.	ID=scaffold221|size212253:hsp:65506:3.12.0.1;Parent=scaffold221|size212253:hit:31270:3.12.0.1;Target=jgi|Thaoce1|103033|rna18972 630 917 +;Gap=M831
scaffold221|size212253	blastx	match_part	192479	193159	330	-	.	ID=scaffold221|size212253:hsp:65507:3.12.0.1;Parent=scaffold221|size212253:hit:31270:3.12.0.1;Target=jgi|Thaoce1|103033|rna18972 795 1037 +;Gap=M681
scaffold221|size212253	blastx	match_part	192344	193135	179	-	.	ID=scaffold221|size212253:hsp:65508:3.12.0.1;Parent=scaffold221|size212253:hit:31270:3.12.0.1;Target=jgi|Thaoce1|103033|rna18972 888 1148 +;Gap=M792
scaffold221|size212253	blastx	match_part	192338	192811	124	-	.	ID=scaffold221|size212253:hsp:65509:3.12.0.1;Parent=scaffold221|size212253:hit:31270:3.12.0.1;Target=jgi|Thaoce1|103033|rna18972 544 752 +;Gap=M474
scaffold221|size212253	blastx	match_part	191505	192263	238	-	.	ID=scaffold221|size212253:hsp:65510:3.12.0.1;Parent=scaffold221|size212253:hit:31270:3.12.0.1;Target=jgi|Thaoce1|103033|rna18972 914 1148 +;Gap=M759
scaffold221|size212253	blastx	match_part	191469	192260	340	-	.	ID=scaffold221|size212253:hsp:65511:3.12.0.1;Parent=scaffold221|size212253:hit:31270:3.12.0.1;Target=jgi|Thaoce1|103033|rna18972 752 1018 +;Gap=M792
scaffold221|size212253	blastx	match_part	191433	192206	234	-	.	ID=scaffold221|size212253:hsp:65512:3.12.0.1;Parent=scaffold221|size212253:hit:31270:3.12.0.1;Target=jgi|Thaoce1|103033|rna18972 684 937 +;Gap=M774
scaffold221|size212253	blastx	match_part	191280	191489	120	-	.	ID=scaffold221|size212253:hsp:65513:3.12.0.1;Parent=scaffold221|size212253:hit:31270:3.12.0.1;Target=jgi|Thaoce1|103033|rna18972 498 568 +;Gap=M210
scaffold221|size212253	blastx	protein_match	191727	193162	202	-	.	ID=scaffold221|size212253:hit:31271:3.12.0.1;Name=jgi|Thaoce1|101514|rna1762;score=202
scaffold221|size212253	blastx	match_part	192341	193162	161	-	.	ID=scaffold221|size212253:hsp:65514:3.12.0.1;Parent=scaffold221|size212253:hit:31271:3.12.0.1;Target=jgi|Thaoce1|101514|rna1762 84 415 +;Gap=M822
scaffold221|size212253	blastx	match_part	192500	192883	138	-	.	ID=scaffold221|size212253:hsp:65515:3.12.0.1;Parent=scaffold221|size212253:hit:31271:3.12.0.1;Target=jgi|Thaoce1|101514|rna1762 299 442 +;Gap=M384
scaffold221|size212253	blastx	match_part	191727	192053	202	-	.	ID=scaffold221|size212253:hsp:65516:3.12.0.1;Parent=scaffold221|size212253:hit:31271:3.12.0.1;Target=jgi|Thaoce1|101514|rna1762 317 427 +;Gap=M327
scaffold221|size212253	blastx	protein_match	191271	191552	154	-	.	ID=scaffold221|size212253:hit:31272:3.12.0.1;Name=jgi|Fracy1|194600|e_gw1.22.134.1;score=154
scaffold221|size212253	blastx	match_part	191283	191552	149	-	.	ID=scaffold221|size212253:hsp:65517:3.12.0.1;Parent=scaffold221|size212253:hit:31272:3.12.0.1;Target=jgi|Fracy1|194600|e_gw1.22.134.1 16 105 +;Gap=M270
scaffold221|size212253	blastx	match_part	191271	191489	154	-	.	ID=scaffold221|size212253:hsp:65518:3.12.0.1;Parent=scaffold221|size212253:hit:31272:3.12.0.1;Target=jgi|Fracy1|194600|e_gw1.22.134.1 33 105 +;Gap=M219
scaffold221|size212253	blastx	protein_match	191295	191489	116	-	.	ID=scaffold221|size212253:hit:31273:3.12.0.1;Name=jgi|Fracy1|145435|gw1.31.128.1;score=116
scaffold221|size212253	blastx	match_part	191295	191489	116	-	.	ID=scaffold221|size212253:hsp:65519:3.12.0.1;Parent=scaffold221|size212253:hit:31273:3.12.0.1;Target=jgi|Fracy1|145435|gw1.31.128.1 1 65 +;Gap=M195
scaffold221|size212253	protein2genome	protein_match	125174	126210	785	-	.	ID=scaffold221|size212253:hit:31274:3.12.0.1;Name=jgi|Fracy1|199496|e_gw1.46.173.1;score=785
scaffold221|size212253	protein2genome	match_part	125943	126210	785	-	.	ID=scaffold221|size212253:hsp:65520:3.12.0.1;Parent=scaffold221|size212253:hit:31274:3.12.0.1;Target=jgi|Fracy1|199496|e_gw1.46.173.1 45 133 +;Gap=M268
scaffold221|size212253	protein2genome	match_part	125678	125847	785	-	.	ID=scaffold221|size212253:hsp:65521:3.12.0.1;Parent=scaffold221|size212253:hit:31274:3.12.0.1;Target=jgi|Fracy1|199496|e_gw1.46.173.1 134 192 +;Gap=M170
scaffold221|size212253	protein2genome	match_part	125174	125594	785	-	.	ID=scaffold221|size212253:hsp:65522:3.12.0.1;Parent=scaffold221|size212253:hit:31274:3.12.0.1;Target=jgi|Fracy1|199496|e_gw1.46.173.1 193 333 +;Gap=M421
scaffold221|size212253	protein2genome	protein_match	125174	126210	779	-	.	ID=scaffold221|size212253:hit:31275:3.12.0.1;Name=jgi|Fracy1|185201|e_gw1.6.137.1;score=779
scaffold221|size212253	protein2genome	match_part	125943	126210	779	-	.	ID=scaffold221|size212253:hsp:65523:3.12.0.1;Parent=scaffold221|size212253:hit:31275:3.12.0.1;Target=jgi|Fracy1|185201|e_gw1.6.137.1 59 147 +;Gap=M268
scaffold221|size212253	protein2genome	match_part	125678	125847	779	-	.	ID=scaffold221|size212253:hsp:65524:3.12.0.1;Parent=scaffold221|size212253:hit:31275:3.12.0.1;Target=jgi|Fracy1|185201|e_gw1.6.137.1 148 205 +;Gap=M170
scaffold221|size212253	protein2genome	match_part	125174	125597	779	-	.	ID=scaffold221|size212253:hsp:65525:3.12.0.1;Parent=scaffold221|size212253:hit:31275:3.12.0.1;Target=jgi|Fracy1|185201|e_gw1.6.137.1 206 347 +;Gap=M424
scaffold221|size212253	protein2genome	protein_match	124900	126210	1331	-	.	ID=scaffold221|size212253:hit:31276:3.12.0.1;Name=jgi|Thaps3|181|fgenesh1_pm.C_chr_1000026;score=1331
scaffold221|size212253	protein2genome	match_part	125943	126210	1331	-	.	ID=scaffold221|size212253:hsp:65526:3.12.0.1;Parent=scaffold221|size212253:hit:31276:3.12.0.1;Target=jgi|Thaps3|181|fgenesh1_pm.C_chr_1000026 51 139 +;Gap=M268
scaffold221|size212253	protein2genome	match_part	125678	125847	1331	-	.	ID=scaffold221|size212253:hsp:65527:3.12.0.1;Parent=scaffold221|size212253:hit:31276:3.12.0.1;Target=jgi|Thaps3|181|fgenesh1_pm.C_chr_1000026 140 195 +;Gap=M170
scaffold221|size212253	protein2genome	match_part	124900	125588	1331	-	.	ID=scaffold221|size212253:hsp:65528:3.12.0.1;Parent=scaffold221|size212253:hit:31276:3.12.0.1;Target=jgi|Thaps3|181|fgenesh1_pm.C_chr_1000026 196 424 +;Gap=M689
scaffold221|size212253	protein2genome	protein_match	124900	126210	1092	-	.	ID=scaffold221|size212253:hit:31277:3.12.0.1;Name=jgi|Thaoce1|91251|rna34081;score=1092
scaffold221|size212253	protein2genome	match_part	125943	126210	1092	-	.	ID=scaffold221|size212253:hsp:65529:3.12.0.1;Parent=scaffold221|size212253:hit:31277:3.12.0.1;Target=jgi|Thaoce1|91251|rna34081 99 187 +;Gap=M268
scaffold221|size212253	protein2genome	match_part	125678	125847	1092	-	.	ID=scaffold221|size212253:hsp:65530:3.12.0.1;Parent=scaffold221|size212253:hit:31277:3.12.0.1;Target=jgi|Thaoce1|91251|rna34081 188 243 +;Gap=M170
scaffold221|size212253	protein2genome	match_part	124900	125588	1092	-	.	ID=scaffold221|size212253:hsp:65531:3.12.0.1;Parent=scaffold221|size212253:hit:31277:3.12.0.1;Target=jgi|Thaoce1|91251|rna34081 244 472 +;Gap=M689
scaffold221|size212253	protein2genome	protein_match	125174	126210	820	-	.	ID=scaffold221|size212253:hit:31278:3.12.0.1;Name=jgi|Phatr2|54068|estExt_Phatr1_ua_kg.C_chr_10161;score=820
scaffold221|size212253	protein2genome	match_part	125943	126210	820	-	.	ID=scaffold221|size212253:hsp:65532:3.12.0.1;Parent=scaffold221|size212253:hit:31278:3.12.0.1;Target=jgi|Phatr2|54068|estExt_Phatr1_ua_kg.C_chr_10161 53 141 +;Gap=M268
scaffold221|size212253	protein2genome	match_part	125678	125847	820	-	.	ID=scaffold221|size212253:hsp:65533:3.12.0.1;Parent=scaffold221|size212253:hit:31278:3.12.0.1;Target=jgi|Phatr2|54068|estExt_Phatr1_ua_kg.C_chr_10161 142 197 +;Gap=M170
scaffold221|size212253	protein2genome	match_part	125174	125588	820	-	.	ID=scaffold221|size212253:hsp:65534:3.12.0.1;Parent=scaffold221|size212253:hit:31278:3.12.0.1;Target=jgi|Phatr2|54068|estExt_Phatr1_ua_kg.C_chr_10161 198 336 +;Gap=M415
scaffold221|size212253	protein2genome	protein_match	143117	144112	691	-	.	ID=scaffold221|size212253:hit:31279:3.12.0.1;Name=jgi|Thaps3|25115|estExt_fgenesh1_pg.C_chr_16a0046;score=691
scaffold221|size212253	protein2genome	match_part	143808	144112	691	-	.	ID=scaffold221|size212253:hsp:65535:3.12.0.1;Parent=scaffold221|size212253:hit:31279:3.12.0.1;Target=jgi|Thaps3|25115|estExt_fgenesh1_pg.C_chr_16a0046 95 195 +;Gap=M305
scaffold221|size212253	protein2genome	match_part	143579	143704	691	-	.	ID=scaffold221|size212253:hsp:65536:3.12.0.1;Parent=scaffold221|size212253:hit:31279:3.12.0.1;Target=jgi|Thaps3|25115|estExt_fgenesh1_pg.C_chr_16a0046 196 237 +;Gap=M126
scaffold221|size212253	protein2genome	match_part	143117	143382	691	-	.	ID=scaffold221|size212253:hsp:65537:3.12.0.1;Parent=scaffold221|size212253:hit:31279:3.12.0.1;Target=jgi|Thaps3|25115|estExt_fgenesh1_pg.C_chr_16a0046 238 326 +;Gap=M266
scaffold221|size212253	protein2genome	protein_match	143120	143885	531	-	.	ID=scaffold221|size212253:hit:31280:3.12.0.1;Name=jgi|Fracy1|228597|fgenesh2_pm.22_%2523_17;score=531
scaffold221|size212253	protein2genome	match_part	143808	143885	531	-	.	ID=scaffold221|size212253:hsp:65538:3.12.0.1;Parent=scaffold221|size212253:hit:31280:3.12.0.1;Target=jgi|Fracy1|228597|fgenesh2_pm.22_%252523_17 121 146 +;Gap=M78
scaffold221|size212253	protein2genome	match_part	143579	143704	531	-	.	ID=scaffold221|size212253:hsp:65539:3.12.0.1;Parent=scaffold221|size212253:hit:31280:3.12.0.1;Target=jgi|Fracy1|228597|fgenesh2_pm.22_%252523_17 147 188 +;Gap=M126
scaffold221|size212253	protein2genome	match_part	143120	143382	531	-	.	ID=scaffold221|size212253:hsp:65540:3.12.0.1;Parent=scaffold221|size212253:hit:31280:3.12.0.1;Target=jgi|Fracy1|228597|fgenesh2_pm.22_%252523_17 189 276 +;Gap=M263
scaffold221|size212253	protein2genome	protein_match	143120	143885	538	-	.	ID=scaffold221|size212253:hit:31281:3.12.0.1;Name=jgi|Fracy1|200631|e_gw1.55.18.1;score=538
scaffold221|size212253	protein2genome	match_part	143808	143885	538	-	.	ID=scaffold221|size212253:hsp:65541:3.12.0.1;Parent=scaffold221|size212253:hit:31281:3.12.0.1;Target=jgi|Fracy1|200631|e_gw1.55.18.1 83 108 +;Gap=M78
scaffold221|size212253	protein2genome	match_part	143579	143704	538	-	.	ID=scaffold221|size212253:hsp:65542:3.12.0.1;Parent=scaffold221|size212253:hit:31281:3.12.0.1;Target=jgi|Fracy1|200631|e_gw1.55.18.1 109 150 +;Gap=M126
scaffold221|size212253	protein2genome	match_part	143120	143382	538	-	.	ID=scaffold221|size212253:hsp:65543:3.12.0.1;Parent=scaffold221|size212253:hit:31281:3.12.0.1;Target=jgi|Fracy1|200631|e_gw1.55.18.1 151 238 +;Gap=M263
scaffold221|size212253	protein2genome	protein_match	143105	144130	586	-	.	ID=scaffold221|size212253:hit:31282:3.12.0.1;Name=jgi|Phatr2|47970|estExt_fgenesh1_pg.C_chr_150239;score=586
scaffold221|size212253	protein2genome	match_part	144001	144130	586	-	.	ID=scaffold221|size212253:hsp:65544:3.12.0.1;Parent=scaffold221|size212253:hit:31282:3.12.0.1;Target=jgi|Phatr2|47970|estExt_fgenesh1_pg.C_chr_150239 87 132 +;Gap=M130
scaffold221|size212253	protein2genome	match_part	143808	143968	586	-	.	ID=scaffold221|size212253:hsp:65545:3.12.0.1;Parent=scaffold221|size212253:hit:31282:3.12.0.1;Target=jgi|Phatr2|47970|estExt_fgenesh1_pg.C_chr_150239 133 186 +;Gap=M161
scaffold221|size212253	protein2genome	match_part	143579	143704	586	-	.	ID=scaffold221|size212253:hsp:65546:3.12.0.1;Parent=scaffold221|size212253:hit:31282:3.12.0.1;Target=jgi|Phatr2|47970|estExt_fgenesh1_pg.C_chr_150239 187 228 +;Gap=M126
scaffold221|size212253	protein2genome	match_part	143105	143382	586	-	.	ID=scaffold221|size212253:hsp:65547:3.12.0.1;Parent=scaffold221|size212253:hit:31282:3.12.0.1;Target=jgi|Phatr2|47970|estExt_fgenesh1_pg.C_chr_150239 229 321 +;Gap=M278
scaffold221|size212253	protein2genome	protein_match	145475	146098	377	+	.	ID=scaffold221|size212253:hit:31283:3.12.0.1;Name=jgi|Fracy1|150882|gw1.21.192.1;score=377
scaffold221|size212253	protein2genome	match_part	145475	145810	377	+	.	ID=scaffold221|size212253:hsp:65548:3.12.0.1;Parent=scaffold221|size212253:hit:31283:3.12.0.1;Target=jgi|Fracy1|150882|gw1.21.192.1 40 152 +;Gap=M336
scaffold221|size212253	protein2genome	match_part	145850	146098	377	+	.	ID=scaffold221|size212253:hsp:65549:3.12.0.1;Parent=scaffold221|size212253:hit:31283:3.12.0.1;Target=jgi|Fracy1|150882|gw1.21.192.1 153 236 +;Gap=M249
scaffold221|size212253	protein2genome	protein_match	145131	146104	784	+	.	ID=scaffold221|size212253:hit:31284:3.12.0.1;Name=jgi|Thaps3|10366|fgenesh1_pg.C_chr_16a000047;score=784
scaffold221|size212253	protein2genome	match_part	145131	145286	784	+	.	ID=scaffold221|size212253:hsp:65550:3.12.0.1;Parent=scaffold221|size212253:hit:31284:3.12.0.1;Target=jgi|Thaps3|10366|fgenesh1_pg.C_chr_16a000047 66 117 +;Gap=M156
scaffold221|size212253	protein2genome	match_part	145460	146104	784	+	.	ID=scaffold221|size212253:hsp:65551:3.12.0.1;Parent=scaffold221|size212253:hit:31284:3.12.0.1;Target=jgi|Thaps3|10366|fgenesh1_pg.C_chr_16a000047 118 332 +;Gap=M645
scaffold221|size212253	protein2genome	protein_match	145475	146098	380	+	.	ID=scaffold221|size212253:hit:31285:3.12.0.1;Name=jgi|Fracy1|141108|gw1.79.16.1;score=380
scaffold221|size212253	protein2genome	match_part	145475	145810	380	+	.	ID=scaffold221|size212253:hsp:65552:3.12.0.1;Parent=scaffold221|size212253:hit:31285:3.12.0.1;Target=jgi|Fracy1|141108|gw1.79.16.1 40 152 +;Gap=M336
scaffold221|size212253	protein2genome	match_part	145850	146098	380	+	.	ID=scaffold221|size212253:hsp:65553:3.12.0.1;Parent=scaffold221|size212253:hit:31285:3.12.0.1;Target=jgi|Fracy1|141108|gw1.79.16.1 153 236 +;Gap=M249
scaffold221|size212253	protein2genome	protein_match	146461	148236	1521	-	.	ID=scaffold221|size212253:hit:31286:3.12.0.1;Name=jgi|Fracy1|209933|estExt_Genewise1Plus.C_90763;score=1521
scaffold221|size212253	protein2genome	match_part	147978	148236	1521	-	.	ID=scaffold221|size212253:hsp:65554:3.12.0.1;Parent=scaffold221|size212253:hit:31286:3.12.0.1;Target=jgi|Fracy1|209933|estExt_Genewise1Plus.C_90763 27 111 +;Gap=M259
scaffold221|size212253	protein2genome	match_part	146766	147515	1521	-	.	ID=scaffold221|size212253:hsp:65555:3.12.0.1;Parent=scaffold221|size212253:hit:31286:3.12.0.1;Target=jgi|Fracy1|209933|estExt_Genewise1Plus.C_90763 112 361 +;Gap=M750
scaffold221|size212253	protein2genome	match_part	146461	146669	1521	-	.	ID=scaffold221|size212253:hsp:65556:3.12.0.1;Parent=scaffold221|size212253:hit:31286:3.12.0.1;Target=jgi|Fracy1|209933|estExt_Genewise1Plus.C_90763 362 432 +;Gap=M209
scaffold221|size212253	protein2genome	protein_match	146461	148182	959	-	.	ID=scaffold221|size212253:hit:31287:3.12.0.1;Name=jgi|Phatr2|48983|estExt_fgenesh1_pg.C_chr_200088;score=959
scaffold221|size212253	protein2genome	match_part	147969	148182	959	-	.	ID=scaffold221|size212253:hsp:65557:3.12.0.1;Parent=scaffold221|size212253:hit:31287:3.12.0.1;Target=jgi|Phatr2|48983|estExt_fgenesh1_pg.C_chr_200088 54 126 +;Gap=M214
scaffold221|size212253	protein2genome	match_part	146766	147515	959	-	.	ID=scaffold221|size212253:hsp:65558:3.12.0.1;Parent=scaffold221|size212253:hit:31287:3.12.0.1;Target=jgi|Phatr2|48983|estExt_fgenesh1_pg.C_chr_200088 127 376 +;Gap=M750
scaffold221|size212253	protein2genome	match_part	146461	146669	959	-	.	ID=scaffold221|size212253:hsp:65559:3.12.0.1;Parent=scaffold221|size212253:hit:31287:3.12.0.1;Target=jgi|Phatr2|48983|estExt_fgenesh1_pg.C_chr_200088 377 447 +;Gap=M209
scaffold221|size212253	protein2genome	protein_match	146926	148173	474	-	.	ID=scaffold221|size212253:hit:31288:3.12.0.1;Name=jgi|Phatr2|14792|e_gw1.16.71.1;score=474
scaffold221|size212253	protein2genome	match_part	148016	148173	474	-	.	ID=scaffold221|size212253:hsp:65560:3.12.0.1;Parent=scaffold221|size212253:hit:31288:3.12.0.1;Target=jgi|Phatr2|14792|e_gw1.16.71.1 25 77 +;Gap=M158
scaffold221|size212253	protein2genome	match_part	146926	147586	474	-	.	ID=scaffold221|size212253:hsp:65561:3.12.0.1;Parent=scaffold221|size212253:hit:31288:3.12.0.1;Target=jgi|Phatr2|14792|e_gw1.16.71.1 78 300 +;Gap=M661
scaffold221|size212253	protein2genome	protein_match	146461	148218	1525	-	.	ID=scaffold221|size212253:hit:31289:3.12.0.1;Name=jgi|Fracy1|208673|estExt_Genewise1Plus.C_70157;score=1525
scaffold221|size212253	protein2genome	match_part	147978	148218	1525	-	.	ID=scaffold221|size212253:hsp:65562:3.12.0.1;Parent=scaffold221|size212253:hit:31289:3.12.0.1;Target=jgi|Fracy1|208673|estExt_Genewise1Plus.C_70157 1 79 +;Gap=M241
scaffold221|size212253	protein2genome	match_part	146766	147515	1525	-	.	ID=scaffold221|size212253:hsp:65563:3.12.0.1;Parent=scaffold221|size212253:hit:31289:3.12.0.1;Target=jgi|Fracy1|208673|estExt_Genewise1Plus.C_70157 80 329 +;Gap=M750
scaffold221|size212253	protein2genome	match_part	146461	146669	1525	-	.	ID=scaffold221|size212253:hsp:65564:3.12.0.1;Parent=scaffold221|size212253:hit:31289:3.12.0.1;Target=jgi|Fracy1|208673|estExt_Genewise1Plus.C_70157 330 400 +;Gap=M209
scaffold221|size212253	protein2genome	protein_match	146461	148218	1763	-	.	ID=scaffold221|size212253:hit:31290:3.12.0.1;Name=jgi|Thaps3|42577|estExt_gwp_gw1.C_chr_16a0030;score=1763
scaffold221|size212253	protein2genome	match_part	147978	148218	1763	-	.	ID=scaffold221|size212253:hsp:65565:3.12.0.1;Parent=scaffold221|size212253:hit:31290:3.12.0.1;Target=jgi|Thaps3|42577|estExt_gwp_gw1.C_chr_16a0030 1 80 +;Gap=M241
scaffold221|size212253	protein2genome	match_part	146766	147515	1763	-	.	ID=scaffold221|size212253:hsp:65566:3.12.0.1;Parent=scaffold221|size212253:hit:31290:3.12.0.1;Target=jgi|Thaps3|42577|estExt_gwp_gw1.C_chr_16a0030 81 330 +;Gap=M750
scaffold221|size212253	protein2genome	match_part	146461	146669	1763	-	.	ID=scaffold221|size212253:hsp:65567:3.12.0.1;Parent=scaffold221|size212253:hit:31290:3.12.0.1;Target=jgi|Thaps3|42577|estExt_gwp_gw1.C_chr_16a0030 331 401 +;Gap=M209
scaffold221|size212253	protein2genome	protein_match	146458	148212	1681	-	.	ID=scaffold221|size212253:hit:31291:3.12.0.1;Name=jgi|Thaps3|35712|e_gw1.7.159.1;score=1681
scaffold221|size212253	protein2genome	match_part	147978	148212	1681	-	.	ID=scaffold221|size212253:hsp:65568:3.12.0.1;Parent=scaffold221|size212253:hit:31291:3.12.0.1;Target=jgi|Thaps3|35712|e_gw1.7.159.1 1 78 +;Gap=M235
scaffold221|size212253	protein2genome	match_part	146766	147515	1681	-	.	ID=scaffold221|size212253:hsp:65569:3.12.0.1;Parent=scaffold221|size212253:hit:31291:3.12.0.1;Target=jgi|Thaps3|35712|e_gw1.7.159.1 79 328 +;Gap=M750
scaffold221|size212253	protein2genome	match_part	146458	146669	1681	-	.	ID=scaffold221|size212253:hsp:65570:3.12.0.1;Parent=scaffold221|size212253:hit:31291:3.12.0.1;Target=jgi|Thaps3|35712|e_gw1.7.159.1 329 400 +;Gap=M212
scaffold221|size212253	protein2genome	protein_match	146461	148218	1514	-	.	ID=scaffold221|size212253:hit:31292:3.12.0.1;Name=jgi|Fracy1|278505|estExt_fgenesh2_pm.C_610005;score=1514
scaffold221|size212253	protein2genome	match_part	147978	148218	1514	-	.	ID=scaffold221|size212253:hsp:65571:3.12.0.1;Parent=scaffold221|size212253:hit:31292:3.12.0.1;Target=jgi|Fracy1|278505|estExt_fgenesh2_pm.C_610005 1 79 +;Gap=M241
scaffold221|size212253	protein2genome	match_part	146766	147515	1514	-	.	ID=scaffold221|size212253:hsp:65572:3.12.0.1;Parent=scaffold221|size212253:hit:31292:3.12.0.1;Target=jgi|Fracy1|278505|estExt_fgenesh2_pm.C_610005 80 329 +;Gap=M750
scaffold221|size212253	protein2genome	match_part	146461	146669	1514	-	.	ID=scaffold221|size212253:hsp:65573:3.12.0.1;Parent=scaffold221|size212253:hit:31292:3.12.0.1;Target=jgi|Fracy1|278505|estExt_fgenesh2_pm.C_610005 330 400 +;Gap=M209
scaffold221|size212253	protein2genome	protein_match	146461	148236	1524	-	.	ID=scaffold221|size212253:hit:31293:3.12.0.1;Name=jgi|Fracy1|171765|estExt_Genewise1.C_110006;score=1524
scaffold221|size212253	protein2genome	match_part	147978	148236	1524	-	.	ID=scaffold221|size212253:hsp:65574:3.12.0.1;Parent=scaffold221|size212253:hit:31293:3.12.0.1;Target=jgi|Fracy1|171765|estExt_Genewise1.C_110006 27 111 +;Gap=M259
scaffold221|size212253	protein2genome	match_part	146766	147515	1524	-	.	ID=scaffold221|size212253:hsp:65575:3.12.0.1;Parent=scaffold221|size212253:hit:31293:3.12.0.1;Target=jgi|Fracy1|171765|estExt_Genewise1.C_110006 112 361 +;Gap=M750
scaffold221|size212253	protein2genome	match_part	146461	146669	1524	-	.	ID=scaffold221|size212253:hsp:65576:3.12.0.1;Parent=scaffold221|size212253:hit:31293:3.12.0.1;Target=jgi|Fracy1|171765|estExt_Genewise1.C_110006 362 432 +;Gap=M209
scaffold221|size212253	protein2genome	protein_match	146461	148182	989	-	.	ID=scaffold221|size212253:hit:31294:3.12.0.1;Name=jgi|Fracy1|210020|estExt_Genewise1Plus.C_90956;score=989
scaffold221|size212253	protein2genome	match_part	147969	148182	989	-	.	ID=scaffold221|size212253:hsp:65577:3.12.0.1;Parent=scaffold221|size212253:hit:31294:3.12.0.1;Target=jgi|Fracy1|210020|estExt_Genewise1Plus.C_90956 41 116 +;Gap=M214
scaffold221|size212253	protein2genome	match_part	146766	147515	989	-	.	ID=scaffold221|size212253:hsp:65578:3.12.0.1;Parent=scaffold221|size212253:hit:31294:3.12.0.1;Target=jgi|Fracy1|210020|estExt_Genewise1Plus.C_90956 117 366 +;Gap=M750
scaffold221|size212253	protein2genome	match_part	146461	146669	989	-	.	ID=scaffold221|size212253:hsp:65579:3.12.0.1;Parent=scaffold221|size212253:hit:31294:3.12.0.1;Target=jgi|Fracy1|210020|estExt_Genewise1Plus.C_90956 367 436 +;Gap=M209
scaffold221|size212253	protein2genome	protein_match	146509	147063	572	-	.	ID=scaffold221|size212253:hit:31295:3.12.0.1;Name=jgi|Thaoce1|89638|rna7134;score=572
scaffold221|size212253	protein2genome	match_part	146766	147063	572	-	.	ID=scaffold221|size212253:hsp:65580:3.12.0.1;Parent=scaffold221|size212253:hit:31295:3.12.0.1;Target=jgi|Thaoce1|89638|rna7134 10 108 +;Gap=M298
scaffold221|size212253	protein2genome	match_part	146509	146669	572	-	.	ID=scaffold221|size212253:hsp:65581:3.12.0.1;Parent=scaffold221|size212253:hit:31295:3.12.0.1;Target=jgi|Thaoce1|89638|rna7134 109 163 +;Gap=M161
scaffold221|size212253	protein2genome	protein_match	146458	148218	1646	-	.	ID=scaffold221|size212253:hit:31296:3.12.0.1;Name=jgi|Phatr2|29157|estExt_Genewise1.C_chr_150153;score=1646
scaffold221|size212253	protein2genome	match_part	147978	148218	1646	-	.	ID=scaffold221|size212253:hsp:65582:3.12.0.1;Parent=scaffold221|size212253:hit:31296:3.12.0.1;Target=jgi|Phatr2|29157|estExt_Genewise1.C_chr_150153 40 119 +;Gap=M241
scaffold221|size212253	protein2genome	match_part	146766	147515	1646	-	.	ID=scaffold221|size212253:hsp:65583:3.12.0.1;Parent=scaffold221|size212253:hit:31296:3.12.0.1;Target=jgi|Phatr2|29157|estExt_Genewise1.C_chr_150153 120 369 +;Gap=M750
scaffold221|size212253	protein2genome	match_part	146458	146669	1646	-	.	ID=scaffold221|size212253:hsp:65584:3.12.0.1;Parent=scaffold221|size212253:hit:31296:3.12.0.1;Target=jgi|Phatr2|29157|estExt_Genewise1.C_chr_150153 370 441 +;Gap=M212
scaffold221|size212253	protein2genome	protein_match	146461	148155	956	-	.	ID=scaffold221|size212253:hit:31297:3.12.0.1;Name=jgi|Thaps3|39901|estExt_gwp_gw1.C_chr_30306;score=956
scaffold221|size212253	protein2genome	match_part	147969	148155	956	-	.	ID=scaffold221|size212253:hsp:65585:3.12.0.1;Parent=scaffold221|size212253:hit:31297:3.12.0.1;Target=jgi|Thaps3|39901|estExt_gwp_gw1.C_chr_30306 1 65 +;Gap=M187
scaffold221|size212253	protein2genome	match_part	146766	147515	956	-	.	ID=scaffold221|size212253:hsp:65586:3.12.0.1;Parent=scaffold221|size212253:hit:31297:3.12.0.1;Target=jgi|Thaps3|39901|estExt_gwp_gw1.C_chr_30306 66 315 +;Gap=M750
scaffold221|size212253	protein2genome	match_part	146461	146669	956	-	.	ID=scaffold221|size212253:hsp:65587:3.12.0.1;Parent=scaffold221|size212253:hit:31297:3.12.0.1;Target=jgi|Thaps3|39901|estExt_gwp_gw1.C_chr_30306 316 385 +;Gap=M209
scaffold221|size212253	protein2genome	protein_match	146461	148182	1008	-	.	ID=scaffold221|size212253:hit:31298:3.12.0.1;Name=jgi|Fracy1|262813|estExt_fgenesh2_pg.C_110218;score=1008
scaffold221|size212253	protein2genome	match_part	147969	148182	1008	-	.	ID=scaffold221|size212253:hsp:65588:3.12.0.1;Parent=scaffold221|size212253:hit:31298:3.12.0.1;Target=jgi|Fracy1|262813|estExt_fgenesh2_pg.C_110218 41 113 +;Gap=M214
scaffold221|size212253	protein2genome	match_part	146766	147515	1008	-	.	ID=scaffold221|size212253:hsp:65589:3.12.0.1;Parent=scaffold221|size212253:hit:31298:3.12.0.1;Target=jgi|Fracy1|262813|estExt_fgenesh2_pg.C_110218 114 363 +;Gap=M750
scaffold221|size212253	protein2genome	match_part	146461	146669	1008	-	.	ID=scaffold221|size212253:hsp:65590:3.12.0.1;Parent=scaffold221|size212253:hit:31298:3.12.0.1;Target=jgi|Fracy1|262813|estExt_fgenesh2_pg.C_110218 364 433 +;Gap=M209
scaffold221|size212253	protein2genome	protein_match	162247	162670	284	-	.	ID=scaffold221|size212253:hit:31299:3.12.0.1;Name=jgi|Thaps3|21592|estExt_fgenesh1_pg.C_chr_30021;score=284
scaffold221|size212253	protein2genome	match_part	162247	162670	284	-	.	ID=scaffold221|size212253:hsp:65591:3.12.0.1;Parent=scaffold221|size212253:hit:31299:3.12.0.1;Target=jgi|Thaps3|21592|estExt_fgenesh1_pg.C_chr_30021 35 175 +;Gap=M424
scaffold221|size212253	protein2genome	protein_match	173939	175724	1527	+	.	ID=scaffold221|size212253:hit:31300:3.12.0.1;Name=jgi|Thaps3|21666|estExt_fgenesh1_pg.C_chr_30185;score=1527
scaffold221|size212253	protein2genome	match_part	173939	174850	1527	+	.	ID=scaffold221|size212253:hsp:65592:3.12.0.1;Parent=scaffold221|size212253:hit:31300:3.12.0.1;Target=jgi|Thaps3|21666|estExt_fgenesh1_pg.C_chr_30185 32 340 +;Gap=M912
scaffold221|size212253	protein2genome	match_part	174931	175724	1527	+	.	ID=scaffold221|size212253:hsp:65593:3.12.0.1;Parent=scaffold221|size212253:hit:31300:3.12.0.1;Target=jgi|Thaps3|21666|estExt_fgenesh1_pg.C_chr_30185 341 605 +;Gap=M794
scaffold221|size212253	protein2genome	protein_match	191196	191534	318	-	.	ID=scaffold221|size212253:hit:31301:3.12.0.1;Name=jgi|Fracy1|154493|gw1.11.471.1;score=318
scaffold221|size212253	protein2genome	match_part	191196	191534	318	-	.	ID=scaffold221|size212253:hsp:65594:3.12.0.1;Parent=scaffold221|size212253:hit:31301:3.12.0.1;Target=jgi|Fracy1|154493|gw1.11.471.1 3 115 +;Gap=M339
scaffold221|size212253	protein2genome	protein_match	191208	191489	303	-	.	ID=scaffold221|size212253:hit:31302:3.12.0.1;Name=jgi|Fracy1|154493|gw1.11.471.1;score=303
scaffold221|size212253	protein2genome	match_part	191208	191489	303	-	.	ID=scaffold221|size212253:hsp:65595:3.12.0.1;Parent=scaffold221|size212253:hit:31302:3.12.0.1;Target=jgi|Fracy1|154493|gw1.11.471.1 22 115 +;Gap=M282
scaffold221|size212253	protein2genome	protein_match	191193	191522	301	-	.	ID=scaffold221|size212253:hit:31303:3.12.0.1;Name=jgi|Fracy1|154493|gw1.11.471.1;score=301
scaffold221|size212253	protein2genome	match_part	191193	191522	301	-	.	ID=scaffold221|size212253:hsp:65596:3.12.0.1;Parent=scaffold221|size212253:hit:31303:3.12.0.1;Target=jgi|Fracy1|154493|gw1.11.471.1 3 112 +;Gap=M330
scaffold221|size212253	protein2genome	protein_match	191199	191492	300	-	.	ID=scaffold221|size212253:hit:31304:3.12.0.1;Name=jgi|Fracy1|154493|gw1.11.471.1;score=300
scaffold221|size212253	protein2genome	match_part	191199	191492	300	-	.	ID=scaffold221|size212253:hsp:65597:3.12.0.1;Parent=scaffold221|size212253:hit:31304:3.12.0.1;Target=jgi|Fracy1|154493|gw1.11.471.1 1 98 +;Gap=M294
scaffold221|size212253	protein2genome	protein_match	191196	191492	295	-	.	ID=scaffold221|size212253:hit:31305:3.12.0.1;Name=jgi|Fracy1|154493|gw1.11.471.1;score=295
scaffold221|size212253	protein2genome	match_part	191196	191492	295	-	.	ID=scaffold221|size212253:hsp:65598:3.12.0.1;Parent=scaffold221|size212253:hit:31305:3.12.0.1;Target=jgi|Fracy1|154493|gw1.11.471.1 9 107 +;Gap=M297
scaffold221|size212253	protein2genome	protein_match	191196	191480	286	-	.	ID=scaffold221|size212253:hit:31306:3.12.0.1;Name=jgi|Fracy1|154493|gw1.11.471.1;score=286
scaffold221|size212253	protein2genome	match_part	191196	191480	286	-	.	ID=scaffold221|size212253:hsp:65599:3.12.0.1;Parent=scaffold221|size212253:hit:31306:3.12.0.1;Target=jgi|Fracy1|154493|gw1.11.471.1 1 95 +;Gap=M285
scaffold221|size212253	protein2genome	protein_match	191232	191534	283	-	.	ID=scaffold221|size212253:hit:31307:3.12.0.1;Name=jgi|Fracy1|154493|gw1.11.471.1;score=283
scaffold221|size212253	protein2genome	match_part	191232	191534	283	-	.	ID=scaffold221|size212253:hsp:65600:3.12.0.1;Parent=scaffold221|size212253:hit:31307:3.12.0.1;Target=jgi|Fracy1|154493|gw1.11.471.1 15 115 +;Gap=M303
scaffold221|size212253	protein2genome	protein_match	191196	191468	278	-	.	ID=scaffold221|size212253:hit:31308:3.12.0.1;Name=jgi|Fracy1|154493|gw1.11.471.1;score=278
scaffold221|size212253	protein2genome	match_part	191196	191468	278	-	.	ID=scaffold221|size212253:hsp:65601:3.12.0.1;Parent=scaffold221|size212253:hit:31308:3.12.0.1;Target=jgi|Fracy1|154493|gw1.11.471.1 1 91 +;Gap=M273
scaffold221|size212253	protein2genome	protein_match	191220	191510	276	-	.	ID=scaffold221|size212253:hit:31309:3.12.0.1;Name=jgi|Fracy1|154493|gw1.11.471.1;score=276
scaffold221|size212253	protein2genome	match_part	191220	191510	276	-	.	ID=scaffold221|size212253:hsp:65602:3.12.0.1;Parent=scaffold221|size212253:hit:31309:3.12.0.1;Target=jgi|Fracy1|154493|gw1.11.471.1 19 115 +;Gap=M291
scaffold221|size212253	protein2genome	protein_match	191244	191489	264	-	.	ID=scaffold221|size212253:hit:31310:3.12.0.1;Name=jgi|Fracy1|154493|gw1.11.471.1;score=264
scaffold221|size212253	protein2genome	match_part	191244	191489	264	-	.	ID=scaffold221|size212253:hsp:65603:3.12.0.1;Parent=scaffold221|size212253:hit:31310:3.12.0.1;Target=jgi|Fracy1|154493|gw1.11.471.1 34 115 +;Gap=M246
scaffold221|size212253	protein2genome	protein_match	191268	191522	258	-	.	ID=scaffold221|size212253:hit:31311:3.12.0.1;Name=jgi|Fracy1|154493|gw1.11.471.1;score=258
scaffold221|size212253	protein2genome	match_part	191268	191522	258	-	.	ID=scaffold221|size212253:hsp:65604:3.12.0.1;Parent=scaffold221|size212253:hit:31311:3.12.0.1;Target=jgi|Fracy1|154493|gw1.11.471.1 31 115 +;Gap=M255
scaffold221|size212253	protein2genome	protein_match	191196	191456	258	-	.	ID=scaffold221|size212253:hit:31312:3.12.0.1;Name=jgi|Fracy1|154493|gw1.11.471.1;score=258
scaffold221|size212253	protein2genome	match_part	191196	191456	258	-	.	ID=scaffold221|size212253:hsp:65605:3.12.0.1;Parent=scaffold221|size212253:hit:31312:3.12.0.1;Target=jgi|Fracy1|154493|gw1.11.471.1 1 87 +;Gap=M261
scaffold221|size212253	protein2genome	protein_match	191256	191528	257	-	.	ID=scaffold221|size212253:hit:31313:3.12.0.1;Name=jgi|Fracy1|154493|gw1.11.471.1;score=257
scaffold221|size212253	protein2genome	match_part	191256	191528	257	-	.	ID=scaffold221|size212253:hsp:65606:3.12.0.1;Parent=scaffold221|size212253:hit:31313:3.12.0.1;Target=jgi|Fracy1|154493|gw1.11.471.1 25 115 +;Gap=M273
scaffold221|size212253	protein2genome	protein_match	191196	191444	240	-	.	ID=scaffold221|size212253:hit:31314:3.12.0.1;Name=jgi|Fracy1|154493|gw1.11.471.1;score=240
scaffold221|size212253	protein2genome	match_part	191196	191444	240	-	.	ID=scaffold221|size212253:hsp:65607:3.12.0.1;Parent=scaffold221|size212253:hit:31314:3.12.0.1;Target=jgi|Fracy1|154493|gw1.11.471.1 1 83 +;Gap=M249
scaffold221|size212253	protein2genome	protein_match	191196	191432	236	-	.	ID=scaffold221|size212253:hit:31315:3.12.0.1;Name=jgi|Fracy1|154493|gw1.11.471.1;score=236
scaffold221|size212253	protein2genome	match_part	191196	191432	236	-	.	ID=scaffold221|size212253:hsp:65608:3.12.0.1;Parent=scaffold221|size212253:hit:31315:3.12.0.1;Target=jgi|Fracy1|154493|gw1.11.471.1 1 79 +;Gap=M237
scaffold221|size212253	protein2genome	protein_match	191280	191492	230	-	.	ID=scaffold221|size212253:hit:31316:3.12.0.1;Name=jgi|Fracy1|154493|gw1.11.471.1;score=230
scaffold221|size212253	protein2genome	match_part	191280	191492	230	-	.	ID=scaffold221|size212253:hsp:65609:3.12.0.1;Parent=scaffold221|size212253:hit:31316:3.12.0.1;Target=jgi|Fracy1|154493|gw1.11.471.1 45 115 +;Gap=M213
scaffold221|size212253	protein2genome	protein_match	191196	191420	223	-	.	ID=scaffold221|size212253:hit:31317:3.12.0.1;Name=jgi|Fracy1|154493|gw1.11.471.1;score=223
scaffold221|size212253	protein2genome	match_part	191196	191420	223	-	.	ID=scaffold221|size212253:hsp:65610:3.12.0.1;Parent=scaffold221|size212253:hit:31317:3.12.0.1;Target=jgi|Fracy1|154493|gw1.11.471.1 1 75 +;Gap=M225
scaffold221|size212253	protein2genome	protein_match	191292	191492	219	-	.	ID=scaffold221|size212253:hit:31318:3.12.0.1;Name=jgi|Fracy1|154493|gw1.11.471.1;score=219
scaffold221|size212253	protein2genome	match_part	191292	191492	219	-	.	ID=scaffold221|size212253:hsp:65611:3.12.0.1;Parent=scaffold221|size212253:hit:31318:3.12.0.1;Target=jgi|Fracy1|154493|gw1.11.471.1 49 115 +;Gap=M201
scaffold221|size212253	protein2genome	protein_match	191196	191408	207	-	.	ID=scaffold221|size212253:hit:31319:3.12.0.1;Name=jgi|Fracy1|154493|gw1.11.471.1;score=207
scaffold221|size212253	protein2genome	match_part	191196	191408	207	-	.	ID=scaffold221|size212253:hsp:65612:3.12.0.1;Parent=scaffold221|size212253:hit:31319:3.12.0.1;Target=jgi|Fracy1|154493|gw1.11.471.1 1 71 +;Gap=M213
scaffold221|size212253	protein2genome	protein_match	191304	191489	206	-	.	ID=scaffold221|size212253:hit:31320:3.12.0.1;Name=jgi|Fracy1|154493|gw1.11.471.1;score=206
scaffold221|size212253	protein2genome	match_part	191304	191489	206	-	.	ID=scaffold221|size212253:hsp:65613:3.12.0.1;Parent=scaffold221|size212253:hit:31320:3.12.0.1;Target=jgi|Fracy1|154493|gw1.11.471.1 54 115 +;Gap=M186
scaffold221|size212253	protein2genome	protein_match	191196	191396	193	-	.	ID=scaffold221|size212253:hit:31321:3.12.0.1;Name=jgi|Fracy1|154493|gw1.11.471.1;score=193
scaffold221|size212253	protein2genome	match_part	191196	191396	193	-	.	ID=scaffold221|size212253:hsp:65614:3.12.0.1;Parent=scaffold221|size212253:hit:31321:3.12.0.1;Target=jgi|Fracy1|154493|gw1.11.471.1 1 67 +;Gap=M201
scaffold221|size212253	protein2genome	protein_match	191316	191489	192	-	.	ID=scaffold221|size212253:hit:31322:3.12.0.1;Name=jgi|Fracy1|154493|gw1.11.471.1;score=192
scaffold221|size212253	protein2genome	match_part	191316	191489	192	-	.	ID=scaffold221|size212253:hsp:65615:3.12.0.1;Parent=scaffold221|size212253:hit:31322:3.12.0.1;Target=jgi|Fracy1|154493|gw1.11.471.1 58 115 +;Gap=M174
scaffold221|size212253	protein2genome	protein_match	191196	191384	177	-	.	ID=scaffold221|size212253:hit:31323:3.12.0.1;Name=jgi|Fracy1|154493|gw1.11.471.1;score=177
scaffold221|size212253	protein2genome	match_part	191196	191384	177	-	.	ID=scaffold221|size212253:hsp:65616:3.12.0.1;Parent=scaffold221|size212253:hit:31323:3.12.0.1;Target=jgi|Fracy1|154493|gw1.11.471.1 1 63 +;Gap=M189
scaffold221|size212253	protein2genome	protein_match	191160	191360	156	-	.	ID=scaffold221|size212253:hit:31324:3.12.0.1;Name=jgi|Fracy1|154493|gw1.11.471.1;score=156
scaffold221|size212253	protein2genome	match_part	191160	191360	156	-	.	ID=scaffold221|size212253:hsp:65617:3.12.0.1;Parent=scaffold221|size212253:hit:31324:3.12.0.1;Target=jgi|Fracy1|154493|gw1.11.471.1 1 67 +;Gap=M201
scaffold221|size212253	protein2genome	protein_match	191199	191444	252	-	.	ID=scaffold221|size212253:hit:31325:3.12.0.1;Name=jgi|Fracy1|194600|e_gw1.22.134.1;score=252
scaffold221|size212253	protein2genome	match_part	191199	191444	252	-	.	ID=scaffold221|size212253:hsp:65618:3.12.0.1;Parent=scaffold221|size212253:hit:31325:3.12.0.1;Target=jgi|Fracy1|194600|e_gw1.22.134.1 24 105 +;Gap=M246
scaffold221|size212253	protein2genome	protein_match	191259	191489	240	-	.	ID=scaffold221|size212253:hit:31326:3.12.0.1;Name=jgi|Fracy1|194600|e_gw1.22.134.1;score=240
scaffold221|size212253	protein2genome	match_part	191259	191489	240	-	.	ID=scaffold221|size212253:hsp:65619:3.12.0.1;Parent=scaffold221|size212253:hit:31326:3.12.0.1;Target=jgi|Fracy1|194600|e_gw1.22.134.1 29 105 +;Gap=M231
scaffold221|size212253	protein2genome	protein_match	191235	191468	238	-	.	ID=scaffold221|size212253:hit:31327:3.12.0.1;Name=jgi|Fracy1|194600|e_gw1.22.134.1;score=238
scaffold221|size212253	protein2genome	match_part	191235	191468	238	-	.	ID=scaffold221|size212253:hsp:65620:3.12.0.1;Parent=scaffold221|size212253:hit:31327:3.12.0.1;Target=jgi|Fracy1|194600|e_gw1.22.134.1 28 105 +;Gap=M234
scaffold221|size212253	protein2genome	protein_match	191196	191420	222	-	.	ID=scaffold221|size212253:hit:31328:3.12.0.1;Name=jgi|Fracy1|194600|e_gw1.22.134.1;score=222
scaffold221|size212253	protein2genome	match_part	191196	191420	222	-	.	ID=scaffold221|size212253:hsp:65621:3.12.0.1;Parent=scaffold221|size212253:hit:31328:3.12.0.1;Target=jgi|Fracy1|194600|e_gw1.22.134.1 24 98 +;Gap=M225
scaffold221|size212253	protein2genome	protein_match	191196	191432	218	-	.	ID=scaffold221|size212253:hit:31329:3.12.0.1;Name=jgi|Fracy1|194600|e_gw1.22.134.1;score=218
scaffold221|size212253	protein2genome	match_part	191196	191432	218	-	.	ID=scaffold221|size212253:hsp:65622:3.12.0.1;Parent=scaffold221|size212253:hit:31329:3.12.0.1;Target=jgi|Fracy1|194600|e_gw1.22.134.1 24 102 +;Gap=M237
scaffold221|size212253	protein2genome	protein_match	191283	191522	206	-	.	ID=scaffold221|size212253:hit:31330:3.12.0.1;Name=jgi|Fracy1|194600|e_gw1.22.134.1;score=206
scaffold221|size212253	protein2genome	match_part	191283	191522	206	-	.	ID=scaffold221|size212253:hsp:65623:3.12.0.1;Parent=scaffold221|size212253:hit:31330:3.12.0.1;Target=jgi|Fracy1|194600|e_gw1.22.134.1 26 105 +;Gap=M240
scaffold221|size212253	protein2genome	protein_match	191160	191384	202	-	.	ID=scaffold221|size212253:hit:31331:3.12.0.1;Name=jgi|Fracy1|194600|e_gw1.22.134.1;score=202
scaffold221|size212253	protein2genome	match_part	191160	191384	202	-	.	ID=scaffold221|size212253:hsp:65624:3.12.0.1;Parent=scaffold221|size212253:hit:31331:3.12.0.1;Target=jgi|Fracy1|194600|e_gw1.22.134.1 24 98 +;Gap=M225
scaffold221|size212253	protein2genome	protein_match	191319	191570	180	-	.	ID=scaffold221|size212253:hit:31332:3.12.0.1;Name=jgi|Fracy1|194600|e_gw1.22.134.1;score=180
scaffold221|size212253	protein2genome	match_part	191319	191570	180	-	.	ID=scaffold221|size212253:hsp:65625:3.12.0.1;Parent=scaffold221|size212253:hit:31332:3.12.0.1;Target=jgi|Fracy1|194600|e_gw1.22.134.1 22 105 +;Gap=M252
scaffold221|size212253	protein2genome	protein_match	191331	191489	161	-	.	ID=scaffold221|size212253:hit:31333:3.12.0.1;Name=jgi|Fracy1|194600|e_gw1.22.134.1;score=161
scaffold221|size212253	protein2genome	match_part	191331	191489	161	-	.	ID=scaffold221|size212253:hsp:65626:3.12.0.1;Parent=scaffold221|size212253:hit:31333:3.12.0.1;Target=jgi|Fracy1|194600|e_gw1.22.134.1 53 105 +;Gap=M159
scaffold221|size212253	protein2genome	protein_match	191355	191522	142	-	.	ID=scaffold221|size212253:hit:31334:3.12.0.1;Name=jgi|Fracy1|194600|e_gw1.22.134.1;score=142
scaffold221|size212253	protein2genome	match_part	191355	191522	142	-	.	ID=scaffold221|size212253:hsp:65627:3.12.0.1;Parent=scaffold221|size212253:hit:31334:3.12.0.1;Target=jgi|Fracy1|194600|e_gw1.22.134.1 50 105 +;Gap=M168
scaffold221|size212253	protein2genome	protein_match	191235	191420	226	-	.	ID=scaffold221|size212253:hit:31335:3.12.0.1;Name=jgi|Phatr2|8537|gw1.5.404.1;score=226
scaffold221|size212253	protein2genome	match_part	191235	191420	226	-	.	ID=scaffold221|size212253:hsp:65628:3.12.0.1;Parent=scaffold221|size212253:hit:31335:3.12.0.1;Target=jgi|Phatr2|8537|gw1.5.404.1 3 64 +;Gap=M186
scaffold221|size212253	protein2genome	protein_match	191271	191456	224	-	.	ID=scaffold221|size212253:hit:31336:3.12.0.1;Name=jgi|Phatr2|8537|gw1.5.404.1;score=224
scaffold221|size212253	protein2genome	match_part	191271	191456	224	-	.	ID=scaffold221|size212253:hsp:65629:3.12.0.1;Parent=scaffold221|size212253:hit:31336:3.12.0.1;Target=jgi|Phatr2|8537|gw1.5.404.1 3 64 +;Gap=M186
scaffold221|size212253	protein2genome	protein_match	191295	191480	216	-	.	ID=scaffold221|size212253:hit:31337:3.12.0.1;Name=jgi|Phatr2|8537|gw1.5.404.1;score=216
scaffold221|size212253	protein2genome	match_part	191295	191480	216	-	.	ID=scaffold221|size212253:hsp:65630:3.12.0.1;Parent=scaffold221|size212253:hit:31337:3.12.0.1;Target=jgi|Phatr2|8537|gw1.5.404.1 3 64 +;Gap=M186
scaffold221|size212253	protein2genome	protein_match	191199	191384	212	-	.	ID=scaffold221|size212253:hit:31338:3.12.0.1;Name=jgi|Phatr2|8537|gw1.5.404.1;score=212
scaffold221|size212253	protein2genome	match_part	191199	191384	212	-	.	ID=scaffold221|size212253:hsp:65631:3.12.0.1;Parent=scaffold221|size212253:hit:31338:3.12.0.1;Target=jgi|Phatr2|8537|gw1.5.404.1 3 64 +;Gap=M186
scaffold221|size212253	protein2genome	protein_match	191307	191489	207	-	.	ID=scaffold221|size212253:hit:31339:3.12.0.1;Name=jgi|Phatr2|8537|gw1.5.404.1;score=207
scaffold221|size212253	protein2genome	match_part	191307	191489	207	-	.	ID=scaffold221|size212253:hsp:65632:3.12.0.1;Parent=scaffold221|size212253:hit:31339:3.12.0.1;Target=jgi|Phatr2|8537|gw1.5.404.1 4 64 +;Gap=M183
scaffold221|size212253	protein2genome	protein_match	191319	191489	196	-	.	ID=scaffold221|size212253:hit:31340:3.12.0.1;Name=jgi|Phatr2|8537|gw1.5.404.1;score=196
scaffold221|size212253	protein2genome	match_part	191319	191489	196	-	.	ID=scaffold221|size212253:hsp:65633:3.12.0.1;Parent=scaffold221|size212253:hit:31340:3.12.0.1;Target=jgi|Phatr2|8537|gw1.5.404.1 8 64 +;Gap=M171
scaffold221|size212253	protein2genome	protein_match	191199	191360	194	-	.	ID=scaffold221|size212253:hit:31341:3.12.0.1;Name=jgi|Phatr2|8537|gw1.5.404.1;score=194
scaffold221|size212253	protein2genome	match_part	191199	191360	194	-	.	ID=scaffold221|size212253:hsp:65634:3.12.0.1;Parent=scaffold221|size212253:hit:31341:3.12.0.1;Target=jgi|Phatr2|8537|gw1.5.404.1 3 56 +;Gap=M162
scaffold221|size212253	protein2genome	protein_match	191331	191489	188	-	.	ID=scaffold221|size212253:hit:31342:3.12.0.1;Name=jgi|Phatr2|8537|gw1.5.404.1;score=188
scaffold221|size212253	protein2genome	match_part	191331	191489	188	-	.	ID=scaffold221|size212253:hsp:65635:3.12.0.1;Parent=scaffold221|size212253:hit:31342:3.12.0.1;Target=jgi|Phatr2|8537|gw1.5.404.1 12 64 +;Gap=M159
scaffold221|size212253	protein2genome	protein_match	191343	191528	174	-	.	ID=scaffold221|size212253:hit:31343:3.12.0.1;Name=jgi|Phatr2|8537|gw1.5.404.1;score=174
scaffold221|size212253	protein2genome	match_part	191343	191528	174	-	.	ID=scaffold221|size212253:hsp:65636:3.12.0.1;Parent=scaffold221|size212253:hit:31343:3.12.0.1;Target=jgi|Phatr2|8537|gw1.5.404.1 3 64 +;Gap=M186
scaffold221|size212253	protein2genome	protein_match	191355	191489	161	-	.	ID=scaffold221|size212253:hit:31344:3.12.0.1;Name=jgi|Phatr2|8537|gw1.5.404.1;score=161
scaffold221|size212253	protein2genome	match_part	191355	191489	161	-	.	ID=scaffold221|size212253:hsp:65637:3.12.0.1;Parent=scaffold221|size212253:hit:31344:3.12.0.1;Target=jgi|Phatr2|8537|gw1.5.404.1 20 64 +;Gap=M135
scaffold221|size212253	protein2genome	protein_match	191367	191528	146	-	.	ID=scaffold221|size212253:hit:31345:3.12.0.1;Name=jgi|Phatr2|8537|gw1.5.404.1;score=146
scaffold221|size212253	protein2genome	match_part	191367	191528	146	-	.	ID=scaffold221|size212253:hsp:65638:3.12.0.1;Parent=scaffold221|size212253:hit:31345:3.12.0.1;Target=jgi|Phatr2|8537|gw1.5.404.1 11 64 +;Gap=M162
scaffold221|size212253	protein2genome	protein_match	191460	193177	1711	-	.	ID=scaffold221|size212253:hit:31346:3.12.0.1;Name=jgi|Thaps3|21666|estExt_fgenesh1_pg.C_chr_30185;score=1711
scaffold221|size212253	protein2genome	match_part	192340	193177	1711	-	.	ID=scaffold221|size212253:hsp:65639:3.12.0.1;Parent=scaffold221|size212253:hit:31346:3.12.0.1;Target=jgi|Thaps3|21666|estExt_fgenesh1_pg.C_chr_30185 57 340 +;Gap=M838
scaffold221|size212253	protein2genome	match_part	191460	192259	1711	-	.	ID=scaffold221|size212253:hsp:65640:3.12.0.1;Parent=scaffold221|size212253:hit:31346:3.12.0.1;Target=jgi|Thaps3|21666|estExt_fgenesh1_pg.C_chr_30185 341 605 +;Gap=M800
scaffold221|size212253	protein2genome	protein_match	191205	191468	195	-	.	ID=scaffold221|size212253:hit:31347:3.12.0.1;Name=jgi|Thaoce1|74568|rna28502;score=195
scaffold221|size212253	protein2genome	match_part	191205	191468	195	-	.	ID=scaffold221|size212253:hsp:65641:3.12.0.1;Parent=scaffold221|size212253:hit:31347:3.12.0.1;Target=jgi|Thaoce1|74568|rna28502 1 86 +;Gap=M264
scaffold221|size212253	protein2genome	protein_match	191232	191480	191	-	.	ID=scaffold221|size212253:hit:31348:3.12.0.1;Name=jgi|Thaoce1|74568|rna28502;score=191
scaffold221|size212253	protein2genome	match_part	191232	191480	191	-	.	ID=scaffold221|size212253:hsp:65642:3.12.0.1;Parent=scaffold221|size212253:hit:31348:3.12.0.1;Target=jgi|Thaoce1|74568|rna28502 1 85 +;Gap=M249
scaffold221|size212253	protein2genome	protein_match	191196	191432	183	-	.	ID=scaffold221|size212253:hit:31349:3.12.0.1;Name=jgi|Thaoce1|74568|rna28502;score=183
scaffold221|size212253	protein2genome	match_part	191196	191432	183	-	.	ID=scaffold221|size212253:hsp:65643:3.12.0.1;Parent=scaffold221|size212253:hit:31349:3.12.0.1;Target=jgi|Thaoce1|74568|rna28502 1 81 +;Gap=M237
scaffold221|size212253	protein2genome	protein_match	191196	191492	278	-	.	ID=scaffold221|size212253:hit:31350:3.12.0.1;Name=jgi|Phatr2|51761|phatr1_ua_kg.chr_5000045;score=278
scaffold221|size212253	protein2genome	match_part	191196	191492	278	-	.	ID=scaffold221|size212253:hsp:65644:3.12.0.1;Parent=scaffold221|size212253:hit:31350:3.12.0.1;Target=jgi|Phatr2|51761|phatr1_ua_kg.chr_5000045 37 135 +;Gap=M297
scaffold221|size212253	protein2genome	protein_match	191196	191531	267	-	.	ID=scaffold221|size212253:hit:31351:3.12.0.1;Name=jgi|Phatr2|51761|phatr1_ua_kg.chr_5000045;score=267
scaffold221|size212253	protein2genome	match_part	191196	191531	267	-	.	ID=scaffold221|size212253:hsp:65645:3.12.0.1;Parent=scaffold221|size212253:hit:31351:3.12.0.1;Target=jgi|Phatr2|51761|phatr1_ua_kg.chr_5000045 16 127 +;Gap=M336
scaffold221|size212253	protein2genome	protein_match	191193	191489	256	-	.	ID=scaffold221|size212253:hit:31352:3.12.0.1;Name=jgi|Phatr2|51761|phatr1_ua_kg.chr_5000045;score=256
scaffold221|size212253	protein2genome	match_part	191193	191489	256	-	.	ID=scaffold221|size212253:hsp:65646:3.12.0.1;Parent=scaffold221|size212253:hit:31352:3.12.0.1;Target=jgi|Phatr2|51761|phatr1_ua_kg.chr_5000045 22 120 +;Gap=M297
scaffold221|size212253	protein2genome	protein_match	191217	191489	244	-	.	ID=scaffold221|size212253:hit:31353:3.12.0.1;Name=jgi|Phatr2|51761|phatr1_ua_kg.chr_5000045;score=244
scaffold221|size212253	protein2genome	match_part	191217	191489	244	-	.	ID=scaffold221|size212253:hsp:65647:3.12.0.1;Parent=scaffold221|size212253:hit:31353:3.12.0.1;Target=jgi|Phatr2|51761|phatr1_ua_kg.chr_5000045 46 136 +;Gap=M273
scaffold221|size212253	protein2genome	protein_match	191196	191477	239	-	.	ID=scaffold221|size212253:hit:31354:3.12.0.1;Name=jgi|Phatr2|51761|phatr1_ua_kg.chr_5000045;score=239
scaffold221|size212253	protein2genome	match_part	191196	191477	239	-	.	ID=scaffold221|size212253:hsp:65648:3.12.0.1;Parent=scaffold221|size212253:hit:31354:3.12.0.1;Target=jgi|Phatr2|51761|phatr1_ua_kg.chr_5000045 14 107 +;Gap=M282
scaffold221|size212253	protein2genome	protein_match	191229	191489	235	-	.	ID=scaffold221|size212253:hit:31355:3.12.0.1;Name=jgi|Phatr2|51761|phatr1_ua_kg.chr_5000045;score=235
scaffold221|size212253	protein2genome	match_part	191229	191489	235	-	.	ID=scaffold221|size212253:hsp:65649:3.12.0.1;Parent=scaffold221|size212253:hit:31355:3.12.0.1;Target=jgi|Phatr2|51761|phatr1_ua_kg.chr_5000045 50 136 +;Gap=M261
scaffold221|size212253	protein2genome	protein_match	191196	191453	221	-	.	ID=scaffold221|size212253:hit:31356:3.12.0.1;Name=jgi|Phatr2|51761|phatr1_ua_kg.chr_5000045;score=221
scaffold221|size212253	protein2genome	match_part	191196	191453	221	-	.	ID=scaffold221|size212253:hsp:65650:3.12.0.1;Parent=scaffold221|size212253:hit:31356:3.12.0.1;Target=jgi|Phatr2|51761|phatr1_ua_kg.chr_5000045 14 99 +;Gap=M258
scaffold221|size212253	protein2genome	protein_match	191256	191489	213	-	.	ID=scaffold221|size212253:hit:31357:3.12.0.1;Name=jgi|Phatr2|51761|phatr1_ua_kg.chr_5000045;score=213
scaffold221|size212253	protein2genome	match_part	191256	191489	213	-	.	ID=scaffold221|size212253:hsp:65651:3.12.0.1;Parent=scaffold221|size212253:hit:31357:3.12.0.1;Target=jgi|Phatr2|51761|phatr1_ua_kg.chr_5000045 58 135 +;Gap=M234
scaffold221|size212253	protein2genome	protein_match	191193	191429	209	-	.	ID=scaffold221|size212253:hit:31358:3.12.0.1;Name=jgi|Phatr2|51761|phatr1_ua_kg.chr_5000045;score=209
scaffold221|size212253	protein2genome	match_part	191193	191429	209	-	.	ID=scaffold221|size212253:hsp:65652:3.12.0.1;Parent=scaffold221|size212253:hit:31358:3.12.0.1;Target=jgi|Phatr2|51761|phatr1_ua_kg.chr_5000045 14 92 +;Gap=M237
scaffold221|size212253	protein2genome	protein_match	191196	191492	217	-	.	ID=scaffold221|size212253:hit:31359:3.12.0.1;Name=jgi|Fracy1|160297|gw1.63.128.1;score=217
scaffold221|size212253	protein2genome	match_part	191196	191492	217	-	.	ID=scaffold221|size212253:hsp:65653:3.12.0.1;Parent=scaffold221|size212253:hit:31359:3.12.0.1;Target=jgi|Fracy1|160297|gw1.63.128.1 6 107 +;Gap=M297
scaffold221|size212253	protein2genome	protein_match	191208	191489	214	-	.	ID=scaffold221|size212253:hit:31360:3.12.0.1;Name=jgi|Fracy1|160297|gw1.63.128.1;score=214
scaffold221|size212253	protein2genome	match_part	191208	191489	214	-	.	ID=scaffold221|size212253:hsp:65654:3.12.0.1;Parent=scaffold221|size212253:hit:31360:3.12.0.1;Target=jgi|Fracy1|160297|gw1.63.128.1 43 135 +;Gap=M282
scaffold221|size212253	protein2genome	protein_match	191193	191489	200	-	.	ID=scaffold221|size212253:hit:31361:3.12.0.1;Name=jgi|Fracy1|160297|gw1.63.128.1;score=200
scaffold221|size212253	protein2genome	match_part	191193	191489	200	-	.	ID=scaffold221|size212253:hsp:65655:3.12.0.1;Parent=scaffold221|size212253:hit:31361:3.12.0.1;Target=jgi|Fracy1|160297|gw1.63.128.1 66 164 +;Gap=M297
scaffold221|size212253	blastn	expressed_sequence_match	121321	121429	67	+	.	ID=scaffold221|size212253:hit:31362:3.12.0.1;Name=TRINITY_DN7613_c0_g1_i1;score=67
scaffold221|size212253	blastn	match_part	121321	121429	67	+	.	ID=scaffold221|size212253:hsp:65656:3.12.0.1;Parent=scaffold221|size212253:hit:31362:3.12.0.1;Target=TRINITY_DN7613_c0_g1_i1 50 158 +;Gap=M109
scaffold221|size212253	blastn	expressed_sequence_match	124928	125316	93	+	.	ID=scaffold221|size212253:hit:31363:3.12.0.1;Name=TRINITY_DN16491_c0_g1_i1;score=93
scaffold221|size212253	blastn	match_part	124928	125081	93	+	.	ID=scaffold221|size212253:hsp:65657:3.12.0.1;Parent=scaffold221|size212253:hit:31363:3.12.0.1;Target=TRINITY_DN16491_c0_g1_i1 1 158 +;Gap=M154
scaffold221|size212253	blastn	match_part	125179	125316	126	+	.	ID=scaffold221|size212253:hsp:65658:3.12.0.1;Parent=scaffold221|size212253:hit:31363:3.12.0.1;Target=TRINITY_DN16491_c0_g1_i1 244 381 +;Gap=M138
scaffold221|size212253	blastn	expressed_sequence_match	125181	125359	143	-	.	ID=scaffold221|size212253:hit:31364:3.12.0.1;Name=TRINITY_DN16416_c0_g2_i1;score=143
scaffold221|size212253	blastn	match_part	125181	125359	143	-	.	ID=scaffold221|size212253:hsp:65659:3.12.0.1;Parent=scaffold221|size212253:hit:31364:3.12.0.1;Target=TRINITY_DN16416_c0_g2_i1 1 179 +;Gap=M179
scaffold221|size212253	blastn	expressed_sequence_match	124896	125644	374	-	.	ID=scaffold221|size212253:hit:31365:3.12.0.1;Name=TRINITY_DN16416_c0_g3_i1;score=374
scaffold221|size212253	blastn	match_part	124896	125644	374	-	.	ID=scaffold221|size212253:hsp:65660:3.12.0.1;Parent=scaffold221|size212253:hit:31365:3.12.0.1;Target=TRINITY_DN16416_c0_g3_i1 50 794 +;Gap=M749
scaffold221|size212253	blastn	expressed_sequence_match	133237	133399	92	-	.	ID=scaffold221|size212253:hit:31366:3.12.0.1;Name=TRINITY_DN3425_c0_g1_i1;score=92
scaffold221|size212253	blastn	match_part	133237	133399	92	-	.	ID=scaffold221|size212253:hsp:65661:3.12.0.1;Parent=scaffold221|size212253:hit:31366:3.12.0.1;Target=TRINITY_DN3425_c0_g1_i1 23 184 +;Gap=M163
scaffold221|size212253	blastn	expressed_sequence_match	134997	135151	125	+	.	ID=scaffold221|size212253:hit:31367:3.12.0.1;Name=TRINITY_DN9744_c0_g1_i2;score=125
scaffold221|size212253	blastn	match_part	134997	135151	125	+	.	ID=scaffold221|size212253:hsp:65662:3.12.0.1;Parent=scaffold221|size212253:hit:31367:3.12.0.1;Target=TRINITY_DN9744_c0_g1_i2 115 269 +;Gap=M155
scaffold221|size212253	blastn	expressed_sequence_match	137917	138041	67	-	.	ID=scaffold221|size212253:hit:31368:3.12.0.1;Name=TRINITY_DN11102_c0_g1_i1;score=67
scaffold221|size212253	blastn	match_part	137917	138041	67	-	.	ID=scaffold221|size212253:hsp:65663:3.12.0.1;Parent=scaffold221|size212253:hit:31368:3.12.0.1;Target=TRINITY_DN11102_c0_g1_i1 54 179 +;Gap=M125
scaffold221|size212253	blastn	expressed_sequence_match	142691	144474	641	-	.	ID=scaffold221|size212253:hit:31369:3.12.0.1;Name=TRINITY_DN16476_c0_g1_i1;score=641
scaffold221|size212253	blastn	match_part	143806	144474	641	-	.	ID=scaffold221|size212253:hsp:65664:3.12.0.1;Parent=scaffold221|size212253:hit:31369:3.12.0.1;Target=TRINITY_DN16476_c0_g1_i1 1 670 +;Gap=M669
scaffold221|size212253	blastn	match_part	143579	143705	117	-	.	ID=scaffold221|size212253:hsp:65665:3.12.0.1;Parent=scaffold221|size212253:hit:31369:3.12.0.1;Target=TRINITY_DN16476_c0_g1_i1 668 795 +;Gap=M127
scaffold221|size212253	blastn	match_part	142914	143384	465	-	.	ID=scaffold221|size212253:hsp:65666:3.12.0.1;Parent=scaffold221|size212253:hit:31369:3.12.0.1;Target=TRINITY_DN16476_c0_g1_i1 794 1264 +;Gap=M471
scaffold221|size212253	blastn	match_part	142691	142765	75	-	.	ID=scaffold221|size212253:hsp:65667:3.12.0.1;Parent=scaffold221|size212253:hit:31369:3.12.0.1;Target=TRINITY_DN16476_c0_g1_i1 1264 1338 +;Gap=M75
scaffold221|size212253	blastn	expressed_sequence_match	142080	144474	482	-	.	ID=scaffold221|size212253:hit:31370:3.12.0.1;Name=TRINITY_DN16476_c0_g1_i2;score=482
scaffold221|size212253	blastn	match_part	143806	144474	482	-	.	ID=scaffold221|size212253:hsp:65668:3.12.0.1;Parent=scaffold221|size212253:hit:31370:3.12.0.1;Target=TRINITY_DN16476_c0_g1_i2 1 675 +;Gap=M669
scaffold221|size212253	blastn	match_part	143579	143705	93	-	.	ID=scaffold221|size212253:hsp:65669:3.12.0.1;Parent=scaffold221|size212253:hit:31370:3.12.0.1;Target=TRINITY_DN16476_c0_g1_i2 673 800 +;Gap=M127
scaffold221|size212253	blastn	match_part	142669	143384	680	-	.	ID=scaffold221|size212253:hsp:65670:3.12.0.1;Parent=scaffold221|size212253:hit:31370:3.12.0.1;Target=TRINITY_DN16476_c0_g1_i2 799 1514 +;Gap=M716
scaffold221|size212253	blastn	match_part	142080	142132	53	-	.	ID=scaffold221|size212253:hsp:65671:3.12.0.1;Parent=scaffold221|size212253:hit:31370:3.12.0.1;Target=TRINITY_DN16476_c0_g1_i2 2051 2103 +;Gap=M53
scaffold221|size212253	blastn	expressed_sequence_match	142080	144474	641	-	.	ID=scaffold221|size212253:hit:31371:3.12.0.1;Name=TRINITY_DN16476_c0_g1_i3;score=641
scaffold221|size212253	blastn	match_part	143806	144474	641	-	.	ID=scaffold221|size212253:hsp:65672:3.12.0.1;Parent=scaffold221|size212253:hit:31371:3.12.0.1;Target=TRINITY_DN16476_c0_g1_i3 1 670 +;Gap=M669
scaffold221|size212253	blastn	match_part	142691	143705	963	-	.	ID=scaffold221|size212253:hsp:65673:3.12.0.1;Parent=scaffold221|size212253:hit:31371:3.12.0.1;Target=TRINITY_DN16476_c0_g1_i3 668 1683 +;Gap=M1015
scaffold221|size212253	blastn	match_part	142080	142132	53	-	.	ID=scaffold221|size212253:hsp:65674:3.12.0.1;Parent=scaffold221|size212253:hit:31371:3.12.0.1;Target=TRINITY_DN16476_c0_g1_i3 2171 2223 +;Gap=M53
scaffold221|size212253	blastn	expressed_sequence_match	142080	144576	53	+	.	ID=scaffold221|size212253:hit:31372:3.12.0.1;Name=TRINITY_DN8125_c0_g1_i1;score=53
scaffold221|size212253	blastn	match_part	142080	142132	53	+	.	ID=scaffold221|size212253:hsp:65675:3.12.0.1;Parent=scaffold221|size212253:hit:31372:3.12.0.1;Target=TRINITY_DN8125_c0_g1_i1 150 202 +;Gap=M53
scaffold221|size212253	blastn	match_part	142691	143384	658	+	.	ID=scaffold221|size212253:hsp:65676:3.12.0.1;Parent=scaffold221|size212253:hit:31372:3.12.0.1;Target=TRINITY_DN8125_c0_g1_i1 681 1374 +;Gap=M694
scaffold221|size212253	blastn	match_part	143579	143701	89	+	.	ID=scaffold221|size212253:hsp:65677:3.12.0.1;Parent=scaffold221|size212253:hit:31372:3.12.0.1;Target=TRINITY_DN8125_c0_g1_i1 1373 1496 +;Gap=M123
scaffold221|size212253	blastn	match_part	143806	144576	578	+	.	ID=scaffold221|size212253:hsp:65678:3.12.0.1;Parent=scaffold221|size212253:hit:31372:3.12.0.1;Target=TRINITY_DN8125_c0_g1_i1 1498 2274 +;Gap=M771
scaffold221|size212253	blastn	expressed_sequence_match	142080	144474	482	-	.	ID=scaffold221|size212253:hit:31373:3.12.0.1;Name=TRINITY_DN16476_c0_g1_i4;score=482
scaffold221|size212253	blastn	match_part	143806	144474	482	-	.	ID=scaffold221|size212253:hsp:65679:3.12.0.1;Parent=scaffold221|size212253:hit:31373:3.12.0.1;Target=TRINITY_DN16476_c0_g1_i4 1 675 +;Gap=M669
scaffold221|size212253	blastn	match_part	143579	143705	93	-	.	ID=scaffold221|size212253:hsp:65680:3.12.0.1;Parent=scaffold221|size212253:hit:31373:3.12.0.1;Target=TRINITY_DN16476_c0_g1_i4 673 800 +;Gap=M127
scaffold221|size212253	blastn	match_part	142691	143384	658	-	.	ID=scaffold221|size212253:hsp:65681:3.12.0.1;Parent=scaffold221|size212253:hit:31373:3.12.0.1;Target=TRINITY_DN16476_c0_g1_i4 799 1492 +;Gap=M694
scaffold221|size212253	blastn	match_part	142080	142132	53	-	.	ID=scaffold221|size212253:hsp:65682:3.12.0.1;Parent=scaffold221|size212253:hit:31373:3.12.0.1;Target=TRINITY_DN16476_c0_g1_i4 1980 2032 +;Gap=M53
scaffold221|size212253	blastn	expressed_sequence_match	144395	144576	140	+	.	ID=scaffold221|size212253:hit:31374:3.12.0.1;Name=TRINITY_DN8125_c0_g2_i1;score=140
scaffold221|size212253	blastn	match_part	144395	144576	140	+	.	ID=scaffold221|size212253:hsp:65683:3.12.0.1;Parent=scaffold221|size212253:hit:31374:3.12.0.1;Target=TRINITY_DN8125_c0_g2_i1 24 210 +;Gap=M182
scaffold221|size212253	blastn	expressed_sequence_match	142691	144474	641	-	.	ID=scaffold221|size212253:hit:31375:3.12.0.1;Name=TRINITY_DN16476_c0_g1_i5;score=641
scaffold221|size212253	blastn	match_part	143806	144474	641	-	.	ID=scaffold221|size212253:hsp:65684:3.12.0.1;Parent=scaffold221|size212253:hit:31375:3.12.0.1;Target=TRINITY_DN16476_c0_g1_i5 1 670 +;Gap=M669
scaffold221|size212253	blastn	match_part	142914	143705	770	-	.	ID=scaffold221|size212253:hsp:65685:3.12.0.1;Parent=scaffold221|size212253:hit:31375:3.12.0.1;Target=TRINITY_DN16476_c0_g1_i5 668 1460 +;Gap=M792
scaffold221|size212253	blastn	match_part	142691	142765	75	-	.	ID=scaffold221|size212253:hsp:65686:3.12.0.1;Parent=scaffold221|size212253:hit:31375:3.12.0.1;Target=TRINITY_DN16476_c0_g1_i5 1460 1534 +;Gap=M75
scaffold221|size212253	blastn	expressed_sequence_match	146383	148425	1453	+	.	ID=scaffold221|size212253:hit:31376:3.12.0.1;Name=TRINITY_DN1556_c0_g1_i1;score=1453
scaffold221|size212253	blastn	match_part	146383	148248	1453	+	.	ID=scaffold221|size212253:hsp:65687:3.12.0.1;Parent=scaffold221|size212253:hit:31376:3.12.0.1;Target=TRINITY_DN1556_c0_g1_i1 8 1875 +;Gap=M1866
scaffold221|size212253	blastn	match_part	148330	148425	78	+	.	ID=scaffold221|size212253:hsp:65688:3.12.0.1;Parent=scaffold221|size212253:hit:31376:3.12.0.1;Target=TRINITY_DN1556_c0_g1_i1 1963 2058 +;Gap=M96
scaffold221|size212253	blastn	expressed_sequence_match	144710	148299	299	-	.	ID=scaffold221|size212253:hit:31377:3.12.0.1;Name=TRINITY_DN9445_c1_g1_i1;score=299
scaffold221|size212253	blastn	match_part	147978	148299	299	-	.	ID=scaffold221|size212253:hsp:65689:3.12.0.1;Parent=scaffold221|size212253:hit:31377:3.12.0.1;Target=TRINITY_DN9445_c1_g1_i1 1 320 +;Gap=M322
scaffold221|size212253	blastn	match_part	146766	147516	697	-	.	ID=scaffold221|size212253:hsp:65690:3.12.0.1;Parent=scaffold221|size212253:hit:31377:3.12.0.1;Target=TRINITY_DN9445_c1_g1_i1 320 1070 +;Gap=M751
scaffold221|size212253	blastn	match_part	146324	146670	253	-	.	ID=scaffold221|size212253:hsp:65691:3.12.0.1;Parent=scaffold221|size212253:hit:31377:3.12.0.1;Target=TRINITY_DN9445_c1_g1_i1 1070 1417 +;Gap=M347
scaffold221|size212253	blastn	match_part	145462	146148	675	-	.	ID=scaffold221|size212253:hsp:65692:3.12.0.1;Parent=scaffold221|size212253:hit:31377:3.12.0.1;Target=TRINITY_DN9445_c1_g1_i1 1577 2263 +;Gap=M687
scaffold221|size212253	blastn	match_part	144710	145287	561	-	.	ID=scaffold221|size212253:hsp:65693:3.12.0.1;Parent=scaffold221|size212253:hit:31377:3.12.0.1;Target=TRINITY_DN9445_c1_g1_i1 2259 2834 +;Gap=M578
scaffold221|size212253	blastn	expressed_sequence_match	147062	148248	247	-	.	ID=scaffold221|size212253:hit:31378:3.12.0.1;Name=TRINITY_DN16997_c0_g1_i2;score=247
scaffold221|size212253	blastn	match_part	147978	148248	247	-	.	ID=scaffold221|size212253:hsp:65694:3.12.0.1;Parent=scaffold221|size212253:hit:31378:3.12.0.1;Target=TRINITY_DN16997_c0_g1_i2 51 321 +;Gap=M271
scaffold221|size212253	blastn	match_part	147062	147516	389	-	.	ID=scaffold221|size212253:hsp:65695:3.12.0.1;Parent=scaffold221|size212253:hit:31378:3.12.0.1;Target=TRINITY_DN16997_c0_g1_i2 321 775 +;Gap=M455
scaffold221|size212253	blastn	expressed_sequence_match	144758	146323	1531	+	.	ID=scaffold221|size212253:hit:31379:3.12.0.1;Name=TRINITY_DN16678_c0_g1_i1;score=1531
scaffold221|size212253	blastn	match_part	144758	146323	1531	+	.	ID=scaffold221|size212253:hsp:65696:3.12.0.1;Parent=scaffold221|size212253:hit:31379:3.12.0.1;Target=TRINITY_DN16678_c0_g1_i1 1 1564 +;Gap=M1566
scaffold221|size212253	blastn	expressed_sequence_match	146498	148248	1328	-	.	ID=scaffold221|size212253:hit:31380:3.12.0.1;Name=TRINITY_DN16997_c0_g1_i3;score=1328
scaffold221|size212253	blastn	match_part	146766	148248	1328	-	.	ID=scaffold221|size212253:hsp:65697:3.12.0.1;Parent=scaffold221|size212253:hit:31380:3.12.0.1;Target=TRINITY_DN16997_c0_g1_i3 51 1532 +;Gap=M1483
scaffold221|size212253	blastn	match_part	146498	146670	143	-	.	ID=scaffold221|size212253:hsp:65698:3.12.0.1;Parent=scaffold221|size212253:hit:31380:3.12.0.1;Target=TRINITY_DN16997_c0_g1_i3 1532 1704 +;Gap=M173
scaffold221|size212253	blastn	expressed_sequence_match	144710	148248	247	-	.	ID=scaffold221|size212253:hit:31381:3.12.0.1;Name=TRINITY_DN9445_c1_g1_i2;score=247
scaffold221|size212253	blastn	match_part	147978	148248	247	-	.	ID=scaffold221|size212253:hsp:65699:3.12.0.1;Parent=scaffold221|size212253:hit:31381:3.12.0.1;Target=TRINITY_DN9445_c1_g1_i2 59 329 +;Gap=M271
scaffold221|size212253	blastn	match_part	146766	147516	697	-	.	ID=scaffold221|size212253:hsp:65700:3.12.0.1;Parent=scaffold221|size212253:hit:31381:3.12.0.1;Target=TRINITY_DN9445_c1_g1_i2 329 1079 +;Gap=M751
scaffold221|size212253	blastn	match_part	145462	146670	1203	-	.	ID=scaffold221|size212253:hsp:65701:3.12.0.1;Parent=scaffold221|size212253:hit:31381:3.12.0.1;Target=TRINITY_DN9445_c1_g1_i2 1079 2287 +;Gap=M1209
scaffold221|size212253	blastn	match_part	144710	145287	561	-	.	ID=scaffold221|size212253:hsp:65702:3.12.0.1;Parent=scaffold221|size212253:hit:31381:3.12.0.1;Target=TRINITY_DN9445_c1_g1_i2 2283 2858 +;Gap=M578
scaffold221|size212253	blastn	expressed_sequence_match	146288	148291	1503	-	.	ID=scaffold221|size212253:hit:31382:3.12.0.1;Name=TRINITY_DN16997_c0_g1_i4;score=1503
scaffold221|size212253	blastn	match_part	146766	148291	1503	-	.	ID=scaffold221|size212253:hsp:65703:3.12.0.1;Parent=scaffold221|size212253:hit:31382:3.12.0.1;Target=TRINITY_DN16997_c0_g1_i4 1 1524 +;Gap=M1526
scaffold221|size212253	blastn	match_part	146288	146670	383	-	.	ID=scaffold221|size212253:hsp:65704:3.12.0.1;Parent=scaffold221|size212253:hit:31382:3.12.0.1;Target=TRINITY_DN16997_c0_g1_i4 1524 1906 +;Gap=M383
scaffold221|size212253	blastn	expressed_sequence_match	144758	146148	1285	+	.	ID=scaffold221|size212253:hit:31383:3.12.0.1;Name=TRINITY_DN16678_c0_g1_i2;score=1285
scaffold221|size212253	blastn	match_part	144758	146148	1285	+	.	ID=scaffold221|size212253:hsp:65705:3.12.0.1;Parent=scaffold221|size212253:hit:31383:3.12.0.1;Target=TRINITY_DN16678_c0_g1_i2 1 1392 +;Gap=M1391
scaffold221|size212253	blastn	expressed_sequence_match	173720	175794	1110	+	.	ID=scaffold221|size212253:hit:31384:3.12.0.1;Name=TRINITY_DN17868_c0_g4_i11;score=1110
scaffold221|size212253	blastn	match_part	173720	174851	1110	+	.	ID=scaffold221|size212253:hsp:65706:3.12.0.1;Parent=scaffold221|size212253:hit:31384:3.12.0.1;Target=TRINITY_DN17868_c0_g4_i11 1 1133 +;Gap=M1132
scaffold221|size212253	blastn	match_part	174930	175794	770	+	.	ID=scaffold221|size212253:hsp:65707:3.12.0.1;Parent=scaffold221|size212253:hit:31384:3.12.0.1;Target=TRINITY_DN17868_c0_g4_i11 1132 2003 +;Gap=M865
scaffold221|size212253	blastn	expressed_sequence_match	173711	174401	38	+	.	ID=scaffold221|size212253:hit:31385:3.12.0.1;Name=TRINITY_DN9446_c0_g3_i2;score=38
scaffold221|size212253	blastn	match_part	173711	173789	38	+	.	ID=scaffold221|size212253:hsp:65708:3.12.0.1;Parent=scaffold221|size212253:hit:31385:3.12.0.1;Target=TRINITY_DN9446_c0_g3_i2 246 321 +;Gap=M79
scaffold221|size212253	blastn	match_part	173828	174401	370	+	.	ID=scaffold221|size212253:hsp:65709:3.12.0.1;Parent=scaffold221|size212253:hit:31385:3.12.0.1;Target=TRINITY_DN9446_c0_g3_i2 357 930 +;Gap=M574
scaffold221|size212253	blastn	expressed_sequence_match	173872	174415	358	+	.	ID=scaffold221|size212253:hit:31386:3.12.0.1;Name=TRINITY_DN17868_c0_g4_i1;score=358
scaffold221|size212253	blastn	match_part	173872	174415	358	+	.	ID=scaffold221|size212253:hsp:65710:3.12.0.1;Parent=scaffold221|size212253:hit:31386:3.12.0.1;Target=TRINITY_DN17868_c0_g4_i1 275 818 +;Gap=M544
scaffold221|size212253	blastn	expressed_sequence_match	175557	175759	101	+	.	ID=scaffold221|size212253:hit:31387:3.12.0.1;Name=TRINITY_DN2422_c0_g1_i1;score=101
scaffold221|size212253	blastn	match_part	175557	175759	101	+	.	ID=scaffold221|size212253:hsp:65711:3.12.0.1;Parent=scaffold221|size212253:hit:31387:3.12.0.1;Target=TRINITY_DN2422_c0_g1_i1 4 206 +;Gap=M203
scaffold221|size212253	blastn	expressed_sequence_match	173707	174636	31	+	.	ID=scaffold221|size212253:hit:31388:3.12.0.1;Name=TRINITY_DN17868_c0_g4_i2;score=31
scaffold221|size212253	blastn	match_part	173707	173737	31	+	.	ID=scaffold221|size212253:hsp:65712:3.12.0.1;Parent=scaffold221|size212253:hit:31388:3.12.0.1;Target=TRINITY_DN17868_c0_g4_i2 1 31 +;Gap=M31
scaffold221|size212253	blastn	match_part	173828	174636	509	+	.	ID=scaffold221|size212253:hsp:65713:3.12.0.1;Parent=scaffold221|size212253:hit:31388:3.12.0.1;Target=TRINITY_DN17868_c0_g4_i2 114 922 +;Gap=M809
scaffold221|size212253	blastn	expressed_sequence_match	173720	174168	317	+	.	ID=scaffold221|size212253:hit:31389:3.12.0.1;Name=TRINITY_DN9446_c0_g3_i3;score=317
scaffold221|size212253	blastn	match_part	173720	174168	317	+	.	ID=scaffold221|size212253:hsp:65714:3.12.0.1;Parent=scaffold221|size212253:hit:31389:3.12.0.1;Target=TRINITY_DN9446_c0_g3_i3 1 449 +;Gap=M449
scaffold221|size212253	blastn	expressed_sequence_match	173720	175704	1687	+	.	ID=scaffold221|size212253:hit:31390:3.12.0.1;Name=TRINITY_DN17868_c0_g4_i3;score=1687
scaffold221|size212253	blastn	match_part	173720	175704	1687	+	.	ID=scaffold221|size212253:hsp:65715:3.12.0.1;Parent=scaffold221|size212253:hit:31390:3.12.0.1;Target=TRINITY_DN17868_c0_g4_i3 1 1992 +;Gap=M1985
scaffold221|size212253	blastn	expressed_sequence_match	173720	175794	1958	+	.	ID=scaffold221|size212253:hit:31391:3.12.0.1;Name=TRINITY_DN17868_c0_g4_i4;score=1958
scaffold221|size212253	blastn	match_part	173720	175794	1958	+	.	ID=scaffold221|size212253:hsp:65716:3.12.0.1;Parent=scaffold221|size212253:hit:31391:3.12.0.1;Target=TRINITY_DN17868_c0_g4_i4 1 2083 +;Gap=M2075
scaffold221|size212253	blastn	expressed_sequence_match	174368	175704	559	-	.	ID=scaffold221|size212253:hit:31392:3.12.0.1;Name=TRINITY_DN9446_c0_g1_i1;score=559
scaffold221|size212253	blastn	match_part	174930	175704	559	-	.	ID=scaffold221|size212253:hsp:65717:3.12.0.1;Parent=scaffold221|size212253:hit:31392:3.12.0.1;Target=TRINITY_DN9446_c0_g1_i1 200 980 +;Gap=M775
scaffold221|size212253	blastn	match_part	174368	174851	468	-	.	ID=scaffold221|size212253:hsp:65718:3.12.0.1;Parent=scaffold221|size212253:hit:31392:3.12.0.1;Target=TRINITY_DN9446_c0_g1_i1 979 1463 +;Gap=M484
scaffold221|size212253	blastn	expressed_sequence_match	173720	175660	1086	+	.	ID=scaffold221|size212253:hit:31393:3.12.0.1;Name=TRINITY_DN17868_c0_g4_i5;score=1086
scaffold221|size212253	blastn	match_part	173720	174851	1086	+	.	ID=scaffold221|size212253:hsp:65719:3.12.0.1;Parent=scaffold221|size212253:hit:31393:3.12.0.1;Target=TRINITY_DN17868_c0_g4_i5 1 1133 +;Gap=M1132
scaffold221|size212253	blastn	match_part	174930	175660	460	+	.	ID=scaffold221|size212253:hsp:65720:3.12.0.1;Parent=scaffold221|size212253:hit:31393:3.12.0.1;Target=TRINITY_DN17868_c0_g4_i5 1132 1868 +;Gap=M731
scaffold221|size212253	blastn	expressed_sequence_match	174380	175966	469	-	.	ID=scaffold221|size212253:hit:31394:3.12.0.1;Name=TRINITY_DN9446_c0_g1_i2;score=469
scaffold221|size212253	blastn	match_part	175225	175966	469	-	.	ID=scaffold221|size212253:hsp:65721:3.12.0.1;Parent=scaffold221|size212253:hit:31394:3.12.0.1;Target=TRINITY_DN9446_c0_g1_i2 1 753 +;Gap=M742
scaffold221|size212253	blastn	match_part	175894	175966	58	-	.	ID=scaffold221|size212253:hsp:65722:3.12.0.1;Parent=scaffold221|size212253:hit:31394:3.12.0.1;Target=TRINITY_DN9446_c0_g1_i2 61 135 +;Gap=M73
scaffold221|size212253	blastn	match_part	175835	175908	64	-	.	ID=scaffold221|size212253:hsp:65723:3.12.0.1;Parent=scaffold221|size212253:hit:31394:3.12.0.1;Target=TRINITY_DN9446_c0_g1_i2 1 75 +;Gap=M74
scaffold221|size212253	blastn	match_part	174380	174636	155	-	.	ID=scaffold221|size212253:hsp:65724:3.12.0.1;Parent=scaffold221|size212253:hit:31394:3.12.0.1;Target=TRINITY_DN9446_c0_g1_i2 1264 1520 +;Gap=M257
scaffold221|size212253	blastn	expressed_sequence_match	173828	174401	508	+	.	ID=scaffold221|size212253:hit:31395:3.12.0.1;Name=TRINITY_DN9446_c0_g3_i6;score=508
scaffold221|size212253	blastn	match_part	173828	174401	508	+	.	ID=scaffold221|size212253:hsp:65725:3.12.0.1;Parent=scaffold221|size212253:hit:31395:3.12.0.1;Target=TRINITY_DN9446_c0_g3_i6 103 676 +;Gap=M574
scaffold221|size212253	blastn	expressed_sequence_match	174976	175249	168	+	.	ID=scaffold221|size212253:hit:31396:3.12.0.1;Name=TRINITY_DN720_c0_g1_i1;score=168
scaffold221|size212253	blastn	match_part	174976	175249	168	+	.	ID=scaffold221|size212253:hsp:65726:3.12.0.1;Parent=scaffold221|size212253:hit:31396:3.12.0.1;Target=TRINITY_DN720_c0_g1_i1 1 275 +;Gap=M274
scaffold221|size212253	blastn	expressed_sequence_match	175462	175966	450	-	.	ID=scaffold221|size212253:hit:31397:3.12.0.1;Name=TRINITY_DN9446_c0_g1_i3;score=450
scaffold221|size212253	blastn	match_part	175462	175966	450	-	.	ID=scaffold221|size212253:hsp:65727:3.12.0.1;Parent=scaffold221|size212253:hit:31397:3.12.0.1;Target=TRINITY_DN9446_c0_g1_i3 1 511 +;Gap=M505
scaffold221|size212253	blastn	match_part	175894	175966	58	-	.	ID=scaffold221|size212253:hsp:65728:3.12.0.1;Parent=scaffold221|size212253:hit:31397:3.12.0.1;Target=TRINITY_DN9446_c0_g1_i3 61 135 +;Gap=M73
scaffold221|size212253	blastn	match_part	175835	175908	64	-	.	ID=scaffold221|size212253:hsp:65729:3.12.0.1;Parent=scaffold221|size212253:hit:31397:3.12.0.1;Target=TRINITY_DN9446_c0_g1_i3 1 75 +;Gap=M74
scaffold221|size212253	blastn	expressed_sequence_match	173828	174401	424	+	.	ID=scaffold221|size212253:hit:31398:3.12.0.1;Name=TRINITY_DN9446_c0_g3_i7;score=424
scaffold221|size212253	blastn	match_part	173828	174401	424	+	.	ID=scaffold221|size212253:hsp:65730:3.12.0.1;Parent=scaffold221|size212253:hit:31398:3.12.0.1;Target=TRINITY_DN9446_c0_g3_i7 103 676 +;Gap=M574
scaffold221|size212253	blastn	expressed_sequence_match	173707	175704	31	+	.	ID=scaffold221|size212253:hit:31399:3.12.0.1;Name=TRINITY_DN17868_c0_g4_i7;score=31
scaffold221|size212253	blastn	match_part	173707	173737	31	+	.	ID=scaffold221|size212253:hsp:65731:3.12.0.1;Parent=scaffold221|size212253:hit:31399:3.12.0.1;Target=TRINITY_DN17868_c0_g4_i7 1 31 +;Gap=M31
scaffold221|size212253	blastn	match_part	173872	174636	447	+	.	ID=scaffold221|size212253:hsp:65732:3.12.0.1;Parent=scaffold221|size212253:hit:31399:3.12.0.1;Target=TRINITY_DN17868_c0_g4_i7 158 922 +;Gap=M765
scaffold221|size212253	blastn	match_part	175225	175704	214	+	.	ID=scaffold221|size212253:hsp:65733:3.12.0.1;Parent=scaffold221|size212253:hit:31399:3.12.0.1;Target=TRINITY_DN17868_c0_g4_i7 1433 1917 +;Gap=M480
scaffold221|size212253	blastn	expressed_sequence_match	175835	176153	284	-	.	ID=scaffold221|size212253:hit:31400:3.12.0.1;Name=TRINITY_DN15220_c0_g1_i1;score=284
scaffold221|size212253	blastn	match_part	175835	176153	284	-	.	ID=scaffold221|size212253:hsp:65734:3.12.0.1;Parent=scaffold221|size212253:hit:31400:3.12.0.1;Target=TRINITY_DN15220_c0_g1_i1 8 330 +;Gap=M319
scaffold221|size212253	blastn	match_part	175894	175966	58	-	.	ID=scaffold221|size212253:hsp:65735:3.12.0.1;Parent=scaffold221|size212253:hit:31400:3.12.0.1;Target=TRINITY_DN15220_c0_g1_i1 256 330 +;Gap=M73
scaffold221|size212253	blastn	match_part	175835	175908	64	-	.	ID=scaffold221|size212253:hsp:65736:3.12.0.1;Parent=scaffold221|size212253:hit:31400:3.12.0.1;Target=TRINITY_DN15220_c0_g1_i1 196 270 +;Gap=M74
scaffold221|size212253	blastn	expressed_sequence_match	174380	175704	214	-	.	ID=scaffold221|size212253:hit:31401:3.12.0.1;Name=TRINITY_DN9446_c0_g1_i4;score=214
scaffold221|size212253	blastn	match_part	175225	175704	214	-	.	ID=scaffold221|size212253:hsp:65737:3.12.0.1;Parent=scaffold221|size212253:hit:31401:3.12.0.1;Target=TRINITY_DN9446_c0_g1_i4 200 684 +;Gap=M480
scaffold221|size212253	blastn	match_part	174380	174636	155	-	.	ID=scaffold221|size212253:hsp:65738:3.12.0.1;Parent=scaffold221|size212253:hit:31401:3.12.0.1;Target=TRINITY_DN9446_c0_g1_i4 1195 1451 +;Gap=M257
scaffold221|size212253	blastn	expressed_sequence_match	174368	175966	814	-	.	ID=scaffold221|size212253:hit:31402:3.12.0.1;Name=TRINITY_DN9446_c0_g1_i5;score=814
scaffold221|size212253	blastn	match_part	174930	175966	814	-	.	ID=scaffold221|size212253:hsp:65739:3.12.0.1;Parent=scaffold221|size212253:hit:31402:3.12.0.1;Target=TRINITY_DN9446_c0_g1_i5 1 1049 +;Gap=M1037
scaffold221|size212253	blastn	match_part	175894	175966	58	-	.	ID=scaffold221|size212253:hsp:65740:3.12.0.1;Parent=scaffold221|size212253:hit:31402:3.12.0.1;Target=TRINITY_DN9446_c0_g1_i5 61 135 +;Gap=M73
scaffold221|size212253	blastn	match_part	175835	175908	64	-	.	ID=scaffold221|size212253:hsp:65741:3.12.0.1;Parent=scaffold221|size212253:hit:31402:3.12.0.1;Target=TRINITY_DN9446_c0_g1_i5 1 75 +;Gap=M74
scaffold221|size212253	blastn	match_part	174368	174851	468	-	.	ID=scaffold221|size212253:hsp:65742:3.12.0.1;Parent=scaffold221|size212253:hit:31402:3.12.0.1;Target=TRINITY_DN9446_c0_g1_i5 1048 1532 +;Gap=M484
scaffold221|size212253	blastn	expressed_sequence_match	173720	174636	821	+	.	ID=scaffold221|size212253:hit:31403:3.12.0.1;Name=TRINITY_DN17868_c0_g4_i8;score=821
scaffold221|size212253	blastn	match_part	173720	174636	821	+	.	ID=scaffold221|size212253:hsp:65743:3.12.0.1;Parent=scaffold221|size212253:hit:31403:3.12.0.1;Target=TRINITY_DN17868_c0_g4_i8 1 917 +;Gap=M917
scaffold221|size212253	blastn	expressed_sequence_match	174368	176041	123	-	.	ID=scaffold221|size212253:hit:31404:3.12.0.1;Name=TRINITY_DN9446_c0_g1_i6;score=123
scaffold221|size212253	blastn	match_part	175894	176041	123	-	.	ID=scaffold221|size212253:hsp:65744:3.12.0.1;Parent=scaffold221|size212253:hit:31404:3.12.0.1;Target=TRINITY_DN9446_c0_g1_i6 2 152 +;Gap=M148
scaffold221|size212253	blastn	match_part	174930	175908	771	-	.	ID=scaffold221|size212253:hsp:65745:3.12.0.1;Parent=scaffold221|size212253:hit:31404:3.12.0.1;Target=TRINITY_DN9446_c0_g1_i6 78 1066 +;Gap=M979
scaffold221|size212253	blastn	match_part	174368	174851	468	-	.	ID=scaffold221|size212253:hsp:65746:3.12.0.1;Parent=scaffold221|size212253:hit:31404:3.12.0.1;Target=TRINITY_DN9446_c0_g1_i6 1065 1549 +;Gap=M484
scaffold221|size212253	blastn	expressed_sequence_match	173707	174636	31	+	.	ID=scaffold221|size212253:hit:31405:3.12.0.1;Name=TRINITY_DN17868_c0_g4_i9;score=31
scaffold221|size212253	blastn	match_part	173707	173737	31	+	.	ID=scaffold221|size212253:hsp:65747:3.12.0.1;Parent=scaffold221|size212253:hit:31405:3.12.0.1;Target=TRINITY_DN17868_c0_g4_i9 1 31 +;Gap=M31
scaffold221|size212253	blastn	match_part	173828	174636	509	+	.	ID=scaffold221|size212253:hsp:65748:3.12.0.1;Parent=scaffold221|size212253:hit:31405:3.12.0.1;Target=TRINITY_DN17868_c0_g4_i9 114 922 +;Gap=M809
scaffold221|size212253	blastn	expressed_sequence_match	175620	175768	113	+	.	ID=scaffold221|size212253:hit:31406:3.12.0.1;Name=TRINITY_DN17868_c0_g2_i1;score=113
scaffold221|size212253	blastn	match_part	175620	175768	113	+	.	ID=scaffold221|size212253:hsp:65749:3.12.0.1;Parent=scaffold221|size212253:hit:31406:3.12.0.1;Target=TRINITY_DN17868_c0_g2_i1 1 149 +;Gap=M149
scaffold221|size212253	blastn	expressed_sequence_match	173720	175704	1110	+	.	ID=scaffold221|size212253:hit:31407:3.12.0.1;Name=TRINITY_DN17868_c0_g4_i10;score=1110
scaffold221|size212253	blastn	match_part	173720	174851	1110	+	.	ID=scaffold221|size212253:hsp:65750:3.12.0.1;Parent=scaffold221|size212253:hit:31407:3.12.0.1;Target=TRINITY_DN17868_c0_g4_i10 1 1133 +;Gap=M1132
scaffold221|size212253	blastn	match_part	174930	175704	499	+	.	ID=scaffold221|size212253:hsp:65751:3.12.0.1;Parent=scaffold221|size212253:hit:31407:3.12.0.1;Target=TRINITY_DN17868_c0_g4_i10 1132 1912 +;Gap=M775
scaffold221|size212253	blastn	expressed_sequence_match	175787	176360	92	+	.	ID=scaffold221|size212253:hit:31408:3.12.0.1;Name=TRINITY_DN17868_c0_g3_i1;score=92
scaffold221|size212253	blastn	match_part	175787	175908	92	+	.	ID=scaffold221|size212253:hsp:65752:3.12.0.1;Parent=scaffold221|size212253:hit:31408:3.12.0.1;Target=TRINITY_DN17868_c0_g3_i1 7 131 +;Gap=M122
scaffold221|size212253	blastn	match_part	175894	176360	393	+	.	ID=scaffold221|size212253:hsp:65753:3.12.0.1;Parent=scaffold221|size212253:hit:31408:3.12.0.1;Target=TRINITY_DN17868_c0_g3_i1 57 527 +;Gap=M467
scaffold221|size212253	blastn	expressed_sequence_match	191389	193470	1116	-	.	ID=scaffold221|size212253:hit:31409:3.12.0.1;Name=TRINITY_DN17868_c0_g4_i11;score=1116
scaffold221|size212253	blastn	match_part	192339	193470	1116	-	.	ID=scaffold221|size212253:hsp:65754:3.12.0.1;Parent=scaffold221|size212253:hit:31409:3.12.0.1;Target=TRINITY_DN17868_c0_g4_i11 1 1133 +;Gap=M1132
scaffold221|size212253	blastn	match_part	191389	192260	854	-	.	ID=scaffold221|size212253:hsp:65755:3.12.0.1;Parent=scaffold221|size212253:hit:31409:3.12.0.1;Target=TRINITY_DN17868_c0_g4_i11 1132 2003 +;Gap=M872
scaffold221|size212253	blastn	expressed_sequence_match	192790	193720	261	-	.	ID=scaffold221|size212253:hit:31410:3.12.0.1;Name=TRINITY_DN9446_c0_g3_i2;score=261
scaffold221|size212253	blastn	match_part	193401	193720	261	-	.	ID=scaffold221|size212253:hsp:65756:3.12.0.1;Parent=scaffold221|size212253:hit:31410:3.12.0.1;Target=TRINITY_DN9446_c0_g3_i2 5 321 +;Gap=M320
scaffold221|size212253	blastn	match_part	192790	193362	359	-	.	ID=scaffold221|size212253:hsp:65757:3.12.0.1;Parent=scaffold221|size212253:hit:31410:3.12.0.1;Target=TRINITY_DN9446_c0_g3_i2 357 930 +;Gap=M573
scaffold221|size212253	blastn	expressed_sequence_match	192776	193318	347	-	.	ID=scaffold221|size212253:hit:31411:3.12.0.1;Name=TRINITY_DN17868_c0_g4_i1;score=347
scaffold221|size212253	blastn	match_part	192776	193318	347	-	.	ID=scaffold221|size212253:hsp:65758:3.12.0.1;Parent=scaffold221|size212253:hit:31411:3.12.0.1;Target=TRINITY_DN17868_c0_g4_i1 275 818 +;Gap=M543
scaffold221|size212253	blastn	expressed_sequence_match	191380	191627	104	-	.	ID=scaffold221|size212253:hit:31412:3.12.0.1;Name=TRINITY_DN2422_c0_g1_i1;score=104
scaffold221|size212253	blastn	match_part	191380	191627	104	-	.	ID=scaffold221|size212253:hsp:65759:3.12.0.1;Parent=scaffold221|size212253:hit:31412:3.12.0.1;Target=TRINITY_DN2422_c0_g1_i1 4 251 +;Gap=M248
scaffold221|size212253	blastn	expressed_sequence_match	192555	193362	504	-	.	ID=scaffold221|size212253:hit:31413:3.12.0.1;Name=TRINITY_DN17868_c0_g4_i2;score=504
scaffold221|size212253	blastn	match_part	192555	193362	504	-	.	ID=scaffold221|size212253:hsp:65760:3.12.0.1;Parent=scaffold221|size212253:hit:31413:3.12.0.1;Target=TRINITY_DN17868_c0_g4_i2 114 922 +;Gap=M808
scaffold221|size212253	blastn	expressed_sequence_match	193023	193470	306	-	.	ID=scaffold221|size212253:hit:31414:3.12.0.1;Name=TRINITY_DN9446_c0_g3_i3;score=306
scaffold221|size212253	blastn	match_part	193023	193470	306	-	.	ID=scaffold221|size212253:hsp:65761:3.12.0.1;Parent=scaffold221|size212253:hit:31414:3.12.0.1;Target=TRINITY_DN9446_c0_g3_i3 1 449 +;Gap=M448
scaffold221|size212253	blastn	expressed_sequence_match	191480	193470	1759	-	.	ID=scaffold221|size212253:hit:31415:3.12.0.1;Name=TRINITY_DN17868_c0_g4_i3;score=1759
scaffold221|size212253	blastn	match_part	191480	193470	1759	-	.	ID=scaffold221|size212253:hsp:65762:3.12.0.1;Parent=scaffold221|size212253:hit:31415:3.12.0.1;Target=TRINITY_DN17868_c0_g4_i3 1 1992 +;Gap=M1991
scaffold221|size212253	blastn	expressed_sequence_match	192799	193720	261	-	.	ID=scaffold221|size212253:hit:31416:3.12.0.1;Name=TRINITY_DN9446_c0_g3_i4;score=261
scaffold221|size212253	blastn	match_part	193401	193720	261	-	.	ID=scaffold221|size212253:hsp:65763:3.12.0.1;Parent=scaffold221|size212253:hit:31416:3.12.0.1;Target=TRINITY_DN9446_c0_g3_i4 5 321 +;Gap=M320
scaffold221|size212253	blastn	match_part	192799	193318	492	-	.	ID=scaffold221|size212253:hsp:65764:3.12.0.1;Parent=scaffold221|size212253:hit:31416:3.12.0.1;Target=TRINITY_DN9446_c0_g3_i4 401 921 +;Gap=M520
scaffold221|size212253	blastn	expressed_sequence_match	191389	193470	2048	-	.	ID=scaffold221|size212253:hit:31417:3.12.0.1;Name=TRINITY_DN17868_c0_g4_i4;score=2048
scaffold221|size212253	blastn	match_part	191389	193470	2048	-	.	ID=scaffold221|size212253:hsp:65765:3.12.0.1;Parent=scaffold221|size212253:hit:31417:3.12.0.1;Target=TRINITY_DN17868_c0_g4_i4 1 2083 +;Gap=M2082
scaffold221|size212253	blastn	expressed_sequence_match	192799	193720	888	-	.	ID=scaffold221|size212253:hit:31418:3.12.0.1;Name=TRINITY_DN9446_c0_g3_i5;score=888
scaffold221|size212253	blastn	match_part	192799	193720	888	-	.	ID=scaffold221|size212253:hsp:65766:3.12.0.1;Parent=scaffold221|size212253:hit:31418:3.12.0.1;Target=TRINITY_DN9446_c0_g3_i5 5 927 +;Gap=M922
scaffold221|size212253	blastn	expressed_sequence_match	191480	192823	625	+	.	ID=scaffold221|size212253:hit:31419:3.12.0.1;Name=TRINITY_DN9446_c0_g1_i1;score=625
scaffold221|size212253	blastn	match_part	191480	192260	625	+	.	ID=scaffold221|size212253:hsp:65767:3.12.0.1;Parent=scaffold221|size212253:hit:31419:3.12.0.1;Target=TRINITY_DN9446_c0_g1_i1 200 980 +;Gap=M781
scaffold221|size212253	blastn	match_part	192339	192823	485	+	.	ID=scaffold221|size212253:hsp:65768:3.12.0.1;Parent=scaffold221|size212253:hit:31419:3.12.0.1;Target=TRINITY_DN9446_c0_g1_i1 979 1463 +;Gap=M485
scaffold221|size212253	blastn	expressed_sequence_match	191524	193470	1092	-	.	ID=scaffold221|size212253:hit:31420:3.12.0.1;Name=TRINITY_DN17868_c0_g4_i5;score=1092
scaffold221|size212253	blastn	match_part	192339	193470	1092	-	.	ID=scaffold221|size212253:hsp:65769:3.12.0.1;Parent=scaffold221|size212253:hit:31420:3.12.0.1;Target=TRINITY_DN17868_c0_g4_i5 1 1133 +;Gap=M1132
scaffold221|size212253	blastn	match_part	191524	192260	491	-	.	ID=scaffold221|size212253:hsp:65770:3.12.0.1;Parent=scaffold221|size212253:hit:31420:3.12.0.1;Target=TRINITY_DN17868_c0_g4_i5 1132 1868 +;Gap=M737
scaffold221|size212253	blastn	expressed_sequence_match	191212	192811	573	+	.	ID=scaffold221|size212253:hit:31421:3.12.0.1;Name=TRINITY_DN9446_c0_g1_i2;score=573
scaffold221|size212253	blastn	match_part	191212	191964	573	+	.	ID=scaffold221|size212253:hsp:65771:3.12.0.1;Parent=scaffold221|size212253:hit:31421:3.12.0.1;Target=TRINITY_DN9446_c0_g1_i2 1 753 +;Gap=M753
scaffold221|size212253	blastn	match_part	191212	191345	80	+	.	ID=scaffold221|size212253:hsp:65772:3.12.0.1;Parent=scaffold221|size212253:hit:31421:3.12.0.1;Target=TRINITY_DN9446_c0_g1_i2 61 194 +;Gap=M134
scaffold221|size212253	blastn	match_part	191272	191405	80	+	.	ID=scaffold221|size212253:hsp:65773:3.12.0.1;Parent=scaffold221|size212253:hit:31421:3.12.0.1;Target=TRINITY_DN9446_c0_g1_i2 1 134 +;Gap=M134
scaffold221|size212253	blastn	match_part	192555	192811	161	+	.	ID=scaffold221|size212253:hsp:65774:3.12.0.1;Parent=scaffold221|size212253:hit:31421:3.12.0.1;Target=TRINITY_DN9446_c0_g1_i2 1264 1520 +;Gap=M257
scaffold221|size212253	blastn	expressed_sequence_match	192790	193362	497	-	.	ID=scaffold221|size212253:hit:31422:3.12.0.1;Name=TRINITY_DN9446_c0_g3_i6;score=497
scaffold221|size212253	blastn	match_part	192790	193362	497	-	.	ID=scaffold221|size212253:hsp:65775:3.12.0.1;Parent=scaffold221|size212253:hit:31422:3.12.0.1;Target=TRINITY_DN9446_c0_g3_i6 103 676 +;Gap=M573
scaffold221|size212253	blastn	expressed_sequence_match	191940	192214	167	-	.	ID=scaffold221|size212253:hit:31423:3.12.0.1;Name=TRINITY_DN720_c0_g1_i1;score=167
scaffold221|size212253	blastn	match_part	191940	192214	167	-	.	ID=scaffold221|size212253:hsp:65776:3.12.0.1;Parent=scaffold221|size212253:hit:31423:3.12.0.1;Target=TRINITY_DN720_c0_g1_i1 1 275 +;Gap=M275
scaffold221|size212253	blastn	expressed_sequence_match	191212	191750	539	+	.	ID=scaffold221|size212253:hit:31424:3.12.0.1;Name=TRINITY_DN9446_c0_g1_i3;score=539
scaffold221|size212253	blastn	match_part	191212	191750	539	+	.	ID=scaffold221|size212253:hsp:65777:3.12.0.1;Parent=scaffold221|size212253:hit:31424:3.12.0.1;Target=TRINITY_DN9446_c0_g1_i3 1 539 +;Gap=M539
scaffold221|size212253	blastn	match_part	191212	191345	80	+	.	ID=scaffold221|size212253:hsp:65778:3.12.0.1;Parent=scaffold221|size212253:hit:31424:3.12.0.1;Target=TRINITY_DN9446_c0_g1_i3 61 194 +;Gap=M134
scaffold221|size212253	blastn	match_part	191272	191405	80	+	.	ID=scaffold221|size212253:hsp:65779:3.12.0.1;Parent=scaffold221|size212253:hit:31424:3.12.0.1;Target=TRINITY_DN9446_c0_g1_i3 1 134 +;Gap=M134
scaffold221|size212253	blastn	expressed_sequence_match	192790	193362	413	-	.	ID=scaffold221|size212253:hit:31425:3.12.0.1;Name=TRINITY_DN9446_c0_g3_i7;score=413
scaffold221|size212253	blastn	match_part	192790	193362	413	-	.	ID=scaffold221|size212253:hsp:65780:3.12.0.1;Parent=scaffold221|size212253:hit:31425:3.12.0.1;Target=TRINITY_DN9446_c0_g3_i7 103 676 +;Gap=M573
scaffold221|size212253	blastn	expressed_sequence_match	191480	193318	442	-	.	ID=scaffold221|size212253:hit:31426:3.12.0.1;Name=TRINITY_DN17868_c0_g4_i7;score=442
scaffold221|size212253	blastn	match_part	192555	193318	442	-	.	ID=scaffold221|size212253:hsp:65781:3.12.0.1;Parent=scaffold221|size212253:hit:31426:3.12.0.1;Target=TRINITY_DN17868_c0_g4_i7 158 922 +;Gap=M764
scaffold221|size212253	blastn	match_part	191480	191964	257	-	.	ID=scaffold221|size212253:hsp:65782:3.12.0.1;Parent=scaffold221|size212253:hit:31426:3.12.0.1;Target=TRINITY_DN17868_c0_g4_i7 1433 1917 +;Gap=M485
scaffold221|size212253	blastn	expressed_sequence_match	191024	191405	325	+	.	ID=scaffold221|size212253:hit:31427:3.12.0.1;Name=TRINITY_DN15220_c0_g1_i1;score=325
scaffold221|size212253	blastn	match_part	191024	191348	325	+	.	ID=scaffold221|size212253:hsp:65783:3.12.0.1;Parent=scaffold221|size212253:hit:31427:3.12.0.1;Target=TRINITY_DN15220_c0_g1_i1 8 332 +;Gap=M325
scaffold221|size212253	blastn	match_part	191212	191294	83	+	.	ID=scaffold221|size212253:hsp:65784:3.12.0.1;Parent=scaffold221|size212253:hit:31427:3.12.0.1;Target=TRINITY_DN15220_c0_g1_i1 256 338 +;Gap=M83
scaffold221|size212253	blastn	match_part	191272	191405	80	+	.	ID=scaffold221|size212253:hsp:65785:3.12.0.1;Parent=scaffold221|size212253:hit:31427:3.12.0.1;Target=TRINITY_DN15220_c0_g1_i1 196 329 +;Gap=M134
scaffold221|size212253	blastn	expressed_sequence_match	191480	192811	257	+	.	ID=scaffold221|size212253:hit:31428:3.12.0.1;Name=TRINITY_DN9446_c0_g1_i4;score=257
scaffold221|size212253	blastn	match_part	191480	191964	257	+	.	ID=scaffold221|size212253:hsp:65786:3.12.0.1;Parent=scaffold221|size212253:hit:31428:3.12.0.1;Target=TRINITY_DN9446_c0_g1_i4 200 684 +;Gap=M485
scaffold221|size212253	blastn	match_part	192555	192811	161	+	.	ID=scaffold221|size212253:hsp:65787:3.12.0.1;Parent=scaffold221|size212253:hit:31428:3.12.0.1;Target=TRINITY_DN9446_c0_g1_i4 1195 1451 +;Gap=M257
scaffold221|size212253	blastn	expressed_sequence_match	191212	192823	941	+	.	ID=scaffold221|size212253:hit:31429:3.12.0.1;Name=TRINITY_DN9446_c0_g1_i5;score=941
scaffold221|size212253	blastn	match_part	191212	192260	941	+	.	ID=scaffold221|size212253:hsp:65788:3.12.0.1;Parent=scaffold221|size212253:hit:31429:3.12.0.1;Target=TRINITY_DN9446_c0_g1_i5 1 1049 +;Gap=M1049
scaffold221|size212253	blastn	match_part	191212	191345	80	+	.	ID=scaffold221|size212253:hsp:65789:3.12.0.1;Parent=scaffold221|size212253:hit:31429:3.12.0.1;Target=TRINITY_DN9446_c0_g1_i5 61 194 +;Gap=M134
scaffold221|size212253	blastn	match_part	191272	191405	80	+	.	ID=scaffold221|size212253:hsp:65790:3.12.0.1;Parent=scaffold221|size212253:hit:31429:3.12.0.1;Target=TRINITY_DN9446_c0_g1_i5 1 134 +;Gap=M134
scaffold221|size212253	blastn	match_part	192339	192823	485	+	.	ID=scaffold221|size212253:hsp:65791:3.12.0.1;Parent=scaffold221|size212253:hit:31429:3.12.0.1;Target=TRINITY_DN9446_c0_g1_i5 1048 1532 +;Gap=M485
scaffold221|size212253	blastn	expressed_sequence_match	192555	193470	816	-	.	ID=scaffold221|size212253:hit:31430:3.12.0.1;Name=TRINITY_DN17868_c0_g4_i8;score=816
scaffold221|size212253	blastn	match_part	192555	193470	816	-	.	ID=scaffold221|size212253:hsp:65792:3.12.0.1;Parent=scaffold221|size212253:hit:31430:3.12.0.1;Target=TRINITY_DN17868_c0_g4_i8 1 917 +;Gap=M916
scaffold221|size212253	blastn	expressed_sequence_match	191136	192823	156	+	.	ID=scaffold221|size212253:hit:31431:3.12.0.1;Name=TRINITY_DN9446_c0_g1_i6;score=156
scaffold221|size212253	blastn	match_part	191136	191345	156	+	.	ID=scaffold221|size212253:hsp:65793:3.12.0.1;Parent=scaffold221|size212253:hit:31431:3.12.0.1;Target=TRINITY_DN9446_c0_g1_i6 2 211 +;Gap=M210
scaffold221|size212253	blastn	match_part	191272	192260	881	+	.	ID=scaffold221|size212253:hsp:65794:3.12.0.1;Parent=scaffold221|size212253:hit:31431:3.12.0.1;Target=TRINITY_DN9446_c0_g1_i6 78 1066 +;Gap=M989
scaffold221|size212253	blastn	match_part	192339	192823	485	+	.	ID=scaffold221|size212253:hsp:65795:3.12.0.1;Parent=scaffold221|size212253:hit:31431:3.12.0.1;Target=TRINITY_DN9446_c0_g1_i6 1065 1549 +;Gap=M485
scaffold221|size212253	blastn	expressed_sequence_match	192555	193362	504	-	.	ID=scaffold221|size212253:hit:31432:3.12.0.1;Name=TRINITY_DN17868_c0_g4_i9;score=504
scaffold221|size212253	blastn	match_part	192555	193362	504	-	.	ID=scaffold221|size212253:hsp:65796:3.12.0.1;Parent=scaffold221|size212253:hit:31432:3.12.0.1;Target=TRINITY_DN17868_c0_g4_i9 114 922 +;Gap=M808
scaffold221|size212253	blastn	expressed_sequence_match	191480	193470	1116	-	.	ID=scaffold221|size212253:hit:31433:3.12.0.1;Name=TRINITY_DN17868_c0_g4_i10;score=1116
scaffold221|size212253	blastn	match_part	192339	193470	1116	-	.	ID=scaffold221|size212253:hsp:65797:3.12.0.1;Parent=scaffold221|size212253:hit:31433:3.12.0.1;Target=TRINITY_DN17868_c0_g4_i10 1 1133 +;Gap=M1132
scaffold221|size212253	blastn	match_part	191480	192260	565	-	.	ID=scaffold221|size212253:hsp:65798:3.12.0.1;Parent=scaffold221|size212253:hit:31433:3.12.0.1;Target=TRINITY_DN17868_c0_g4_i10 1132 1912 +;Gap=M781
scaffold221|size212253	blastn	expressed_sequence_match	192799	193720	762	-	.	ID=scaffold221|size212253:hit:31434:3.12.0.1;Name=TRINITY_DN9446_c0_g3_i1;score=762
scaffold221|size212253	blastn	match_part	192799	193720	762	-	.	ID=scaffold221|size212253:hsp:65799:3.12.0.1;Parent=scaffold221|size212253:hit:31434:3.12.0.1;Target=TRINITY_DN9446_c0_g3_i1 5 927 +;Gap=M922
scaffold221|size212253	blastn	expressed_sequence_match	190819	191396	125	-	.	ID=scaffold221|size212253:hit:31435:3.12.0.1;Name=TRINITY_DN17868_c0_g3_i1;score=125
scaffold221|size212253	blastn	match_part	191272	191396	125	-	.	ID=scaffold221|size212253:hsp:65800:3.12.0.1;Parent=scaffold221|size212253:hit:31435:3.12.0.1;Target=TRINITY_DN17868_c0_g3_i1 7 131 +;Gap=M125
scaffold221|size212253	blastn	match_part	190819	191342	470	-	.	ID=scaffold221|size212253:hsp:65801:3.12.0.1;Parent=scaffold221|size212253:hit:31435:3.12.0.1;Target=TRINITY_DN17868_c0_g3_i1 1 524 +;Gap=M524
scaffold221|size212253	blastn	expressed_sequence_match	193908	194121	178	+	.	ID=scaffold221|size212253:hit:31436:3.12.0.1;Name=TRINITY_DN28872_c0_g1_i1;score=178
scaffold221|size212253	blastn	match_part	193908	194121	178	+	.	ID=scaffold221|size212253:hsp:65802:3.12.0.1;Parent=scaffold221|size212253:hit:31436:3.12.0.1;Target=TRINITY_DN28872_c0_g1_i1 1 214 +;Gap=M214
scaffold221|size212253	est2genome	expressed_sequence_match	121272	121495	793	-	.	ID=scaffold221|size212253:hit:31437:3.12.0.1;Name=TRINITY_DN7613_c0_g1_i1;score=793
scaffold221|size212253	est2genome	match_part	121272	121495	793	-	.	ID=scaffold221|size212253:hsp:65803:3.12.0.1;Parent=scaffold221|size212253:hit:31437:3.12.0.1;Target=TRINITY_DN7613_c0_g1_i1 1 225 -;Gap=M224
scaffold221|size212253	est2genome	expressed_sequence_match	124928	125316	1549	+	.	ID=scaffold221|size212253:hit:31438:3.12.0.1;Name=TRINITY_DN16491_c0_g1_i1;score=1549
scaffold221|size212253	est2genome	match_part	124928	125075	1549	+	.	ID=scaffold221|size212253:hsp:65804:3.12.0.1;Parent=scaffold221|size212253:hit:31438:3.12.0.1;Target=TRINITY_DN16491_c0_g1_i1 1 152 +;Gap=M148
scaffold221|size212253	est2genome	match_part	125096	125316	1549	+	.	ID=scaffold221|size212253:hsp:65805:3.12.0.1;Parent=scaffold221|size212253:hit:31438:3.12.0.1;Target=TRINITY_DN16491_c0_g1_i1 153 381 +;Gap=M221
scaffold221|size212253	est2genome	expressed_sequence_match	125131	125359	991	-	.	ID=scaffold221|size212253:hit:31439:3.12.0.1;Name=TRINITY_DN16416_c0_g2_i1;score=991
scaffold221|size212253	est2genome	match_part	125131	125359	991	-	.	ID=scaffold221|size212253:hsp:65806:3.12.0.1;Parent=scaffold221|size212253:hit:31439:3.12.0.1;Target=TRINITY_DN16416_c0_g2_i1 1 232 +;Gap=M229
scaffold221|size212253	est2genome	expressed_sequence_match	124851	125699	3305	+	.	ID=scaffold221|size212253:hit:31440:3.12.0.1;Name=TRINITY_DN16416_c0_g3_i1;score=3305
scaffold221|size212253	est2genome	match_part	124851	125699	3305	+	.	ID=scaffold221|size212253:hsp:65807:3.12.0.1;Parent=scaffold221|size212253:hit:31440:3.12.0.1;Target=TRINITY_DN16416_c0_g3_i1 1 843 -;Gap=M849
scaffold221|size212253	est2genome	expressed_sequence_match	133203	133421	889	-	.	ID=scaffold221|size212253:hit:31441:3.12.0.1;Name=TRINITY_DN3425_c0_g1_i1;score=889
scaffold221|size212253	est2genome	match_part	133203	133421	889	-	.	ID=scaffold221|size212253:hsp:65808:3.12.0.1;Parent=scaffold221|size212253:hit:31441:3.12.0.1;Target=TRINITY_DN3425_c0_g1_i1 1 218 +;Gap=M219
scaffold221|size212253	est2genome	expressed_sequence_match	134895	135161	843	-	.	ID=scaffold221|size212253:hit:31442:3.12.0.1;Name=TRINITY_DN9744_c0_g1_i2;score=843
scaffold221|size212253	est2genome	match_part	134895	135161	843	-	.	ID=scaffold221|size212253:hsp:65809:3.12.0.1;Parent=scaffold221|size212253:hit:31442:3.12.0.1;Target=TRINITY_DN9744_c0_g1_i2 9 279 -;Gap=M267
scaffold221|size212253	est2genome	expressed_sequence_match	137874	138075	662	+	.	ID=scaffold221|size212253:hit:31443:3.12.0.1;Name=TRINITY_DN11102_c0_g1_i1;score=662
scaffold221|size212253	est2genome	match_part	137874	138075	662	+	.	ID=scaffold221|size212253:hsp:65810:3.12.0.1;Parent=scaffold221|size212253:hit:31443:3.12.0.1;Target=TRINITY_DN11102_c0_g1_i1 16 221 -;Gap=M202
scaffold221|size212253	est2genome	expressed_sequence_match	142691	144474	6559	-	.	ID=scaffold221|size212253:hit:31444:3.12.0.1;Name=TRINITY_DN16476_c0_g1_i1;score=6559
scaffold221|size212253	est2genome	match_part	143808	144474	6559	-	.	ID=scaffold221|size212253:hsp:65811:3.12.0.1;Parent=scaffold221|size212253:hit:31444:3.12.0.1;Target=TRINITY_DN16476_c0_g1_i1 1 668 +;Gap=M667
scaffold221|size212253	est2genome	match_part	143579	143704	6559	-	.	ID=scaffold221|size212253:hsp:65812:3.12.0.1;Parent=scaffold221|size212253:hit:31444:3.12.0.1;Target=TRINITY_DN16476_c0_g1_i1 669 795 +;Gap=M126
scaffold221|size212253	est2genome	match_part	142915	143382	6559	-	.	ID=scaffold221|size212253:hsp:65813:3.12.0.1;Parent=scaffold221|size212253:hit:31444:3.12.0.1;Target=TRINITY_DN16476_c0_g1_i1 796 1263 +;Gap=M468
scaffold221|size212253	est2genome	match_part	142691	142765	6559	-	.	ID=scaffold221|size212253:hsp:65814:3.12.0.1;Parent=scaffold221|size212253:hit:31444:3.12.0.1;Target=TRINITY_DN16476_c0_g1_i1 1264 1338 +;Gap=M75
scaffold221|size212253	est2genome	expressed_sequence_match	141905	144474	10948	-	.	ID=scaffold221|size212253:hit:31445:3.12.0.1;Name=TRINITY_DN16476_c0_g1_i2;score=10948
scaffold221|size212253	est2genome	match_part	143808	144474	10948	-	.	ID=scaffold221|size212253:hsp:65815:3.12.0.1;Parent=scaffold221|size212253:hit:31445:3.12.0.1;Target=TRINITY_DN16476_c0_g1_i2 1 673 +;Gap=M667
scaffold221|size212253	est2genome	match_part	143579	143704	10948	-	.	ID=scaffold221|size212253:hsp:65816:3.12.0.1;Parent=scaffold221|size212253:hit:31445:3.12.0.1;Target=TRINITY_DN16476_c0_g1_i2 674 800 +;Gap=M126
scaffold221|size212253	est2genome	match_part	141905	143382	10948	-	.	ID=scaffold221|size212253:hsp:65817:3.12.0.1;Parent=scaffold221|size212253:hit:31445:3.12.0.1;Target=TRINITY_DN16476_c0_g1_i2 801 2278 +;Gap=M1478
scaffold221|size212253	est2genome	expressed_sequence_match	141905	144474	11815	-	.	ID=scaffold221|size212253:hit:31446:3.12.0.1;Name=TRINITY_DN16476_c0_g1_i3;score=11815
scaffold221|size212253	est2genome	match_part	143808	144474	11815	-	.	ID=scaffold221|size212253:hsp:65818:3.12.0.1;Parent=scaffold221|size212253:hit:31446:3.12.0.1;Target=TRINITY_DN16476_c0_g1_i3 1 668 +;Gap=M667
scaffold221|size212253	est2genome	match_part	142691	143704	11815	-	.	ID=scaffold221|size212253:hsp:65819:3.12.0.1;Parent=scaffold221|size212253:hit:31446:3.12.0.1;Target=TRINITY_DN16476_c0_g1_i3 669 1683 +;Gap=M1014
scaffold221|size212253	est2genome	match_part	141905	142619	11815	-	.	ID=scaffold221|size212253:hsp:65820:3.12.0.1;Parent=scaffold221|size212253:hit:31446:3.12.0.1;Target=TRINITY_DN16476_c0_g1_i3 1684 2398 +;Gap=M715
scaffold221|size212253	est2genome	expressed_sequence_match	141931	144581	10888	-	.	ID=scaffold221|size212253:hit:31447:3.12.0.1;Name=TRINITY_DN8125_c0_g1_i1;score=10888
scaffold221|size212253	est2genome	match_part	143808	144581	10888	-	.	ID=scaffold221|size212253:hsp:65821:3.12.0.1;Parent=scaffold221|size212253:hit:31447:3.12.0.1;Target=TRINITY_DN8125_c0_g1_i1 1500 2279 -;Gap=M774
scaffold221|size212253	est2genome	match_part	143579	143704	10888	-	.	ID=scaffold221|size212253:hsp:65822:3.12.0.1;Parent=scaffold221|size212253:hit:31447:3.12.0.1;Target=TRINITY_DN8125_c0_g1_i1 1373 1499 -;Gap=M126
scaffold221|size212253	est2genome	match_part	142691	143382	10888	-	.	ID=scaffold221|size212253:hsp:65823:3.12.0.1;Parent=scaffold221|size212253:hit:31447:3.12.0.1;Target=TRINITY_DN8125_c0_g1_i1 681 1372 -;Gap=M692
scaffold221|size212253	est2genome	match_part	141931	142610	10888	-	.	ID=scaffold221|size212253:hsp:65824:3.12.0.1;Parent=scaffold221|size212253:hit:31447:3.12.0.1;Target=TRINITY_DN8125_c0_g1_i1 1 680 -;Gap=M680
scaffold221|size212253	est2genome	expressed_sequence_match	141905	144474	10568	-	.	ID=scaffold221|size212253:hit:31448:3.12.0.1;Name=TRINITY_DN16476_c0_g1_i4;score=10568
scaffold221|size212253	est2genome	match_part	143808	144474	10568	-	.	ID=scaffold221|size212253:hsp:65825:3.12.0.1;Parent=scaffold221|size212253:hit:31448:3.12.0.1;Target=TRINITY_DN16476_c0_g1_i4 1 673 +;Gap=M667
scaffold221|size212253	est2genome	match_part	143579	143704	10568	-	.	ID=scaffold221|size212253:hsp:65826:3.12.0.1;Parent=scaffold221|size212253:hit:31448:3.12.0.1;Target=TRINITY_DN16476_c0_g1_i4 674 800 +;Gap=M126
scaffold221|size212253	est2genome	match_part	142691	143382	10568	-	.	ID=scaffold221|size212253:hsp:65827:3.12.0.1;Parent=scaffold221|size212253:hit:31448:3.12.0.1;Target=TRINITY_DN16476_c0_g1_i4 801 1492 +;Gap=M692
scaffold221|size212253	est2genome	match_part	141905	142619	10568	-	.	ID=scaffold221|size212253:hsp:65828:3.12.0.1;Parent=scaffold221|size212253:hit:31448:3.12.0.1;Target=TRINITY_DN16476_c0_g1_i4 1493 2207 +;Gap=M715
scaffold221|size212253	est2genome	expressed_sequence_match	144098	144581	975	-	.	ID=scaffold221|size212253:hit:31449:3.12.0.1;Name=TRINITY_DN8125_c0_g2_i1;score=975
scaffold221|size212253	est2genome	match_part	144395	144581	975	-	.	ID=scaffold221|size212253:hsp:65829:3.12.0.1;Parent=scaffold221|size212253:hit:31449:3.12.0.1;Target=TRINITY_DN8125_c0_g2_i1 24 215 -;Gap=M187
scaffold221|size212253	est2genome	match_part	144098	144120	975	-	.	ID=scaffold221|size212253:hsp:65830:3.12.0.1;Parent=scaffold221|size212253:hit:31449:3.12.0.1;Target=TRINITY_DN8125_c0_g2_i1 1 23 -;Gap=M23
scaffold221|size212253	est2genome	expressed_sequence_match	142691	144474	7555	-	.	ID=scaffold221|size212253:hit:31450:3.12.0.1;Name=TRINITY_DN16476_c0_g1_i5;score=7555
scaffold221|size212253	est2genome	match_part	143808	144474	7555	-	.	ID=scaffold221|size212253:hsp:65831:3.12.0.1;Parent=scaffold221|size212253:hit:31450:3.12.0.1;Target=TRINITY_DN16476_c0_g1_i5 1 668 +;Gap=M667
scaffold221|size212253	est2genome	match_part	142915	143704	7555	-	.	ID=scaffold221|size212253:hsp:65832:3.12.0.1;Parent=scaffold221|size212253:hit:31450:3.12.0.1;Target=TRINITY_DN16476_c0_g1_i5 669 1459 +;Gap=M790
scaffold221|size212253	est2genome	match_part	142691	142765	7555	-	.	ID=scaffold221|size212253:hsp:65833:3.12.0.1;Parent=scaffold221|size212253:hit:31450:3.12.0.1;Target=TRINITY_DN16476_c0_g1_i5 1460 1534 +;Gap=M75
scaffold221|size212253	est2genome	expressed_sequence_match	146376	148439	9387	-	.	ID=scaffold221|size212253:hit:31451:3.12.0.1;Name=TRINITY_DN1556_c0_g1_i1;score=9387
scaffold221|size212253	est2genome	match_part	146376	148439	9387	-	.	ID=scaffold221|size212253:hsp:65834:3.12.0.1;Parent=scaffold221|size212253:hit:31451:3.12.0.1;Target=TRINITY_DN1556_c0_g1_i1 1 2071 -;Gap=M2064
scaffold221|size212253	est2genome	expressed_sequence_match	144710	148299	13348	-	.	ID=scaffold221|size212253:hit:31452:3.12.0.1;Name=TRINITY_DN9445_c1_g1_i1;score=13348
scaffold221|size212253	est2genome	match_part	147978	148299	13348	-	.	ID=scaffold221|size212253:hsp:65835:3.12.0.1;Parent=scaffold221|size212253:hit:31452:3.12.0.1;Target=TRINITY_DN9445_c1_g1_i1 1 320 +;Gap=M322
scaffold221|size212253	est2genome	match_part	146766	147515	13348	-	.	ID=scaffold221|size212253:hsp:65836:3.12.0.1;Parent=scaffold221|size212253:hit:31452:3.12.0.1;Target=TRINITY_DN9445_c1_g1_i1 321 1070 +;Gap=M750
scaffold221|size212253	est2genome	match_part	146316	146669	13348	-	.	ID=scaffold221|size212253:hsp:65837:3.12.0.1;Parent=scaffold221|size212253:hit:31452:3.12.0.1;Target=TRINITY_DN9445_c1_g1_i1 1071 1425 +;Gap=M354
scaffold221|size212253	est2genome	match_part	145466	146287	13348	-	.	ID=scaffold221|size212253:hsp:65838:3.12.0.1;Parent=scaffold221|size212253:hit:31452:3.12.0.1;Target=TRINITY_DN9445_c1_g1_i1 1426 2259 +;Gap=M822
scaffold221|size212253	est2genome	match_part	144710	145286	13348	-	.	ID=scaffold221|size212253:hsp:65839:3.12.0.1;Parent=scaffold221|size212253:hit:31452:3.12.0.1;Target=TRINITY_DN9445_c1_g1_i1 2260 2834 +;Gap=M577
scaffold221|size212253	est2genome	expressed_sequence_match	147062	148296	3606	-	.	ID=scaffold221|size212253:hit:31453:3.12.0.1;Name=TRINITY_DN16997_c0_g1_i2;score=3606
scaffold221|size212253	est2genome	match_part	147978	148296	3606	-	.	ID=scaffold221|size212253:hsp:65840:3.12.0.1;Parent=scaffold221|size212253:hit:31453:3.12.0.1;Target=TRINITY_DN16997_c0_g1_i2 2 321 +;Gap=M319
scaffold221|size212253	est2genome	match_part	147062	147515	3606	-	.	ID=scaffold221|size212253:hsp:65841:3.12.0.1;Parent=scaffold221|size212253:hit:31453:3.12.0.1;Target=TRINITY_DN16997_c0_g1_i2 322 775 +;Gap=M454
scaffold221|size212253	est2genome	expressed_sequence_match	144758	146323	7777	+	.	ID=scaffold221|size212253:hit:31454:3.12.0.1;Name=TRINITY_DN16678_c0_g1_i1;score=7777
scaffold221|size212253	est2genome	match_part	144758	146323	7777	+	.	ID=scaffold221|size212253:hsp:65842:3.12.0.1;Parent=scaffold221|size212253:hit:31454:3.12.0.1;Target=TRINITY_DN16678_c0_g1_i1 1 1564 +;Gap=M1566
scaffold221|size212253	est2genome	expressed_sequence_match	146498	148296	8125	-	.	ID=scaffold221|size212253:hit:31455:3.12.0.1;Name=TRINITY_DN16997_c0_g1_i3;score=8125
scaffold221|size212253	est2genome	match_part	146766	148296	8125	-	.	ID=scaffold221|size212253:hsp:65843:3.12.0.1;Parent=scaffold221|size212253:hit:31455:3.12.0.1;Target=TRINITY_DN16997_c0_g1_i3 2 1532 +;Gap=M1531
scaffold221|size212253	est2genome	match_part	146498	146669	8125	-	.	ID=scaffold221|size212253:hsp:65844:3.12.0.1;Parent=scaffold221|size212253:hit:31455:3.12.0.1;Target=TRINITY_DN16997_c0_g1_i3 1533 1704 +;Gap=M172
scaffold221|size212253	est2genome	expressed_sequence_match	144710	148296	13922	-	.	ID=scaffold221|size212253:hit:31456:3.12.0.1;Name=TRINITY_DN9445_c1_g1_i2;score=13922
scaffold221|size212253	est2genome	match_part	147978	148296	13922	-	.	ID=scaffold221|size212253:hsp:65845:3.12.0.1;Parent=scaffold221|size212253:hit:31456:3.12.0.1;Target=TRINITY_DN9445_c1_g1_i2 10 329 +;Gap=M319
scaffold221|size212253	est2genome	match_part	146766	147515	13922	-	.	ID=scaffold221|size212253:hsp:65846:3.12.0.1;Parent=scaffold221|size212253:hit:31456:3.12.0.1;Target=TRINITY_DN9445_c1_g1_i2 330 1079 +;Gap=M750
scaffold221|size212253	est2genome	match_part	145464	146669	13922	-	.	ID=scaffold221|size212253:hsp:65847:3.12.0.1;Parent=scaffold221|size212253:hit:31456:3.12.0.1;Target=TRINITY_DN9445_c1_g1_i2 1080 2285 +;Gap=M1206
scaffold221|size212253	est2genome	match_part	144710	145284	13922	-	.	ID=scaffold221|size212253:hsp:65848:3.12.0.1;Parent=scaffold221|size212253:hit:31456:3.12.0.1;Target=TRINITY_DN9445_c1_g1_i2 2286 2858 +;Gap=M575
scaffold221|size212253	est2genome	expressed_sequence_match	146288	148291	9498	-	.	ID=scaffold221|size212253:hit:31457:3.12.0.1;Name=TRINITY_DN16997_c0_g1_i4;score=9498
scaffold221|size212253	est2genome	match_part	146766	148291	9498	-	.	ID=scaffold221|size212253:hsp:65849:3.12.0.1;Parent=scaffold221|size212253:hit:31457:3.12.0.1;Target=TRINITY_DN16997_c0_g1_i4 1 1524 +;Gap=M1526
scaffold221|size212253	est2genome	match_part	146288	146669	9498	-	.	ID=scaffold221|size212253:hsp:65850:3.12.0.1;Parent=scaffold221|size212253:hit:31457:3.12.0.1;Target=TRINITY_DN16997_c0_g1_i4 1525 1906 +;Gap=M382
scaffold221|size212253	est2genome	expressed_sequence_match	144758	146354	7278	+	.	ID=scaffold221|size212253:hit:31458:3.12.0.1;Name=TRINITY_DN16678_c0_g1_i2;score=7278
scaffold221|size212253	est2genome	match_part	144758	146287	7278	+	.	ID=scaffold221|size212253:hsp:65851:3.12.0.1;Parent=scaffold221|size212253:hit:31458:3.12.0.1;Target=TRINITY_DN16678_c0_g1_i2 1 1543 +;Gap=M1530
scaffold221|size212253	est2genome	match_part	146316	146354	7278	+	.	ID=scaffold221|size212253:hsp:65852:3.12.0.1;Parent=scaffold221|size212253:hit:31458:3.12.0.1;Target=TRINITY_DN16678_c0_g1_i2 1544 1582 +;Gap=M39
scaffold221|size212253	est2genome	expressed_sequence_match	173720	175794	9810	+	.	ID=scaffold221|size212253:hit:31459:3.12.0.1;Name=TRINITY_DN17868_c0_g4_i11;score=9810
scaffold221|size212253	est2genome	match_part	173720	174850	9810	+	.	ID=scaffold221|size212253:hsp:65853:3.12.0.1;Parent=scaffold221|size212253:hit:31459:3.12.0.1;Target=TRINITY_DN17868_c0_g4_i11 1 1132 +;Gap=M1131
scaffold221|size212253	est2genome	match_part	174931	175794	9810	+	.	ID=scaffold221|size212253:hsp:65854:3.12.0.1;Parent=scaffold221|size212253:hit:31459:3.12.0.1;Target=TRINITY_DN17868_c0_g4_i11 1133 2003 +;Gap=M864
scaffold221|size212253	est2genome	expressed_sequence_match	173617	174401	2978	+	.	ID=scaffold221|size212253:hit:31460:3.12.0.1;Name=TRINITY_DN9446_c0_g3_i2;score=2978
scaffold221|size212253	est2genome	match_part	173617	173681	2978	+	.	ID=scaffold221|size212253:hsp:65855:3.12.0.1;Parent=scaffold221|size212253:hit:31460:3.12.0.1;Target=TRINITY_DN9446_c0_g3_i2 176 239 +;Gap=M65
scaffold221|size212253	est2genome	match_part	173705	174401	2978	+	.	ID=scaffold221|size212253:hsp:65856:3.12.0.1;Parent=scaffold221|size212253:hit:31460:3.12.0.1;Target=TRINITY_DN9446_c0_g3_i2 240 930 +;Gap=M697
scaffold221|size212253	est2genome	expressed_sequence_match	173634	174415	2974	-	.	ID=scaffold221|size212253:hit:31461:3.12.0.1;Name=TRINITY_DN17868_c0_g4_i1;score=2974
scaffold221|size212253	est2genome	match_part	173634	174415	2974	-	.	ID=scaffold221|size212253:hsp:65857:3.12.0.1;Parent=scaffold221|size212253:hit:31461:3.12.0.1;Target=TRINITY_DN17868_c0_g4_i1 2 818 -;Gap=M782
scaffold221|size212253	est2genome	expressed_sequence_match	175554	175803	1022	+	.	ID=scaffold221|size212253:hit:31462:3.12.0.1;Name=TRINITY_DN2422_c0_g1_i1;score=1022
scaffold221|size212253	est2genome	match_part	175554	175803	1022	+	.	ID=scaffold221|size212253:hsp:65858:3.12.0.1;Parent=scaffold221|size212253:hit:31462:3.12.0.1;Target=TRINITY_DN2422_c0_g1_i1 1 251 +;Gap=M250
scaffold221|size212253	est2genome	expressed_sequence_match	173707	175036	4795	+	.	ID=scaffold221|size212253:hit:31463:3.12.0.1;Name=TRINITY_DN17868_c0_g4_i2;score=4795
scaffold221|size212253	est2genome	match_part	173707	175036	4795	+	.	ID=scaffold221|size212253:hsp:65859:3.12.0.1;Parent=scaffold221|size212253:hit:31463:3.12.0.1;Target=TRINITY_DN17868_c0_g4_i2 1 1327 +;Gap=M1330
scaffold221|size212253	est2genome	expressed_sequence_match	173720	174168	2047	+	.	ID=scaffold221|size212253:hit:31464:3.12.0.1;Name=TRINITY_DN9446_c0_g3_i3;score=2047
scaffold221|size212253	est2genome	match_part	173720	174168	2047	+	.	ID=scaffold221|size212253:hsp:65860:3.12.0.1;Parent=scaffold221|size212253:hit:31464:3.12.0.1;Target=TRINITY_DN9446_c0_g3_i3 1 449 +;Gap=M449
scaffold221|size212253	est2genome	expressed_sequence_match	173720	175961	9648	+	.	ID=scaffold221|size212253:hit:31465:3.12.0.1;Name=TRINITY_DN17868_c0_g4_i3;score=9648
scaffold221|size212253	est2genome	match_part	173720	175719	9648	+	.	ID=scaffold221|size212253:hsp:65861:3.12.0.1;Parent=scaffold221|size212253:hit:31465:3.12.0.1;Target=TRINITY_DN17868_c0_g4_i3 1 2007 +;Gap=M2000
scaffold221|size212253	est2genome	match_part	175861	175961	9648	+	.	ID=scaffold221|size212253:hsp:65862:3.12.0.1;Parent=scaffold221|size212253:hit:31465:3.12.0.1;Target=TRINITY_DN17868_c0_g4_i3 2008 2099 +;Gap=M101
scaffold221|size212253	est2genome	expressed_sequence_match	173720	175794	10224	+	.	ID=scaffold221|size212253:hit:31466:3.12.0.1;Name=TRINITY_DN17868_c0_g4_i4;score=10224
scaffold221|size212253	est2genome	match_part	173720	175794	10224	+	.	ID=scaffold221|size212253:hsp:65863:3.12.0.1;Parent=scaffold221|size212253:hit:31466:3.12.0.1;Target=TRINITY_DN17868_c0_g4_i4 1 2083 +;Gap=M2075
scaffold221|size212253	est2genome	expressed_sequence_match	174368	175956	6100	-	.	ID=scaffold221|size212253:hit:31467:3.12.0.1;Name=TRINITY_DN9446_c0_g1_i1;score=6100
scaffold221|size212253	est2genome	match_part	175900	175956	6100	-	.	ID=scaffold221|size212253:hsp:65864:3.12.0.1;Parent=scaffold221|size212253:hit:31467:3.12.0.1;Target=TRINITY_DN9446_c0_g1_i1 62 120 +;Gap=M57
scaffold221|size212253	est2genome	match_part	175768	175833	6100	-	.	ID=scaffold221|size212253:hsp:65865:3.12.0.1;Parent=scaffold221|size212253:hit:31467:3.12.0.1;Target=TRINITY_DN9446_c0_g1_i1 121 183 +;Gap=M66
scaffold221|size212253	est2genome	match_part	174931	175720	6100	-	.	ID=scaffold221|size212253:hsp:65866:3.12.0.1;Parent=scaffold221|size212253:hit:31467:3.12.0.1;Target=TRINITY_DN9446_c0_g1_i1 184 979 +;Gap=M790
scaffold221|size212253	est2genome	match_part	174368	174850	6100	-	.	ID=scaffold221|size212253:hsp:65867:3.12.0.1;Parent=scaffold221|size212253:hit:31467:3.12.0.1;Target=TRINITY_DN9446_c0_g1_i1 980 1463 +;Gap=M483
scaffold221|size212253	est2genome	expressed_sequence_match	173720	175660	8837	+	.	ID=scaffold221|size212253:hit:31468:3.12.0.1;Name=TRINITY_DN17868_c0_g4_i5;score=8837
scaffold221|size212253	est2genome	match_part	173720	174850	8837	+	.	ID=scaffold221|size212253:hsp:65868:3.12.0.1;Parent=scaffold221|size212253:hit:31468:3.12.0.1;Target=TRINITY_DN17868_c0_g4_i5 1 1132 +;Gap=M1131
scaffold221|size212253	est2genome	match_part	174931	175660	8837	+	.	ID=scaffold221|size212253:hsp:65869:3.12.0.1;Parent=scaffold221|size212253:hit:31468:3.12.0.1;Target=TRINITY_DN17868_c0_g4_i5 1133 1868 +;Gap=M730
scaffold221|size212253	est2genome	expressed_sequence_match	174377	175966	5831	+	.	ID=scaffold221|size212253:hit:31469:3.12.0.1;Name=TRINITY_DN9446_c0_g1_i2;score=5831
scaffold221|size212253	est2genome	match_part	174377	174850	5831	+	.	ID=scaffold221|size212253:hsp:65870:3.12.0.1;Parent=scaffold221|size212253:hit:31469:3.12.0.1;Target=TRINITY_DN9446_c0_g1_i2 1049 1523 -;Gap=M474
scaffold221|size212253	est2genome	match_part	174931	175966	5831	+	.	ID=scaffold221|size212253:hsp:65871:3.12.0.1;Parent=scaffold221|size212253:hit:31469:3.12.0.1;Target=TRINITY_DN9446_c0_g1_i2 1 1048 -;Gap=M1036
scaffold221|size212253	est2genome	expressed_sequence_match	173720	174401	3114	+	.	ID=scaffold221|size212253:hit:31470:3.12.0.1;Name=TRINITY_DN9446_c0_g3_i6;score=3114
scaffold221|size212253	est2genome	match_part	173720	174401	3114	+	.	ID=scaffold221|size212253:hsp:65872:3.12.0.1;Parent=scaffold221|size212253:hit:31470:3.12.0.1;Target=TRINITY_DN9446_c0_g3_i6 1 676 +;Gap=M682
scaffold221|size212253	est2genome	expressed_sequence_match	175437	175966	2558	-	.	ID=scaffold221|size212253:hit:31471:3.12.0.1;Name=TRINITY_DN9446_c0_g1_i3;score=2558
scaffold221|size212253	est2genome	match_part	175437	175966	2558	-	.	ID=scaffold221|size212253:hsp:65873:3.12.0.1;Parent=scaffold221|size212253:hit:31471:3.12.0.1;Target=TRINITY_DN9446_c0_g1_i3 1 539 +;Gap=M530
scaffold221|size212253	est2genome	expressed_sequence_match	173720	174401	2988	+	.	ID=scaffold221|size212253:hit:31472:3.12.0.1;Name=TRINITY_DN9446_c0_g3_i7;score=2988
scaffold221|size212253	est2genome	match_part	173720	174401	2988	+	.	ID=scaffold221|size212253:hsp:65874:3.12.0.1;Parent=scaffold221|size212253:hit:31472:3.12.0.1;Target=TRINITY_DN9446_c0_g3_i7 1 676 +;Gap=M682
scaffold221|size212253	est2genome	expressed_sequence_match	173707	175961	7400	+	.	ID=scaffold221|size212253:hit:31473:3.12.0.1;Name=TRINITY_DN17868_c0_g4_i7;score=7400
scaffold221|size212253	est2genome	match_part	173707	174850	7400	+	.	ID=scaffold221|size212253:hsp:65875:3.12.0.1;Parent=scaffold221|size212253:hit:31473:3.12.0.1;Target=TRINITY_DN17868_c0_g4_i7 1 1137 +;Gap=M1144
scaffold221|size212253	est2genome	match_part	174931	175726	7400	+	.	ID=scaffold221|size212253:hsp:65876:3.12.0.1;Parent=scaffold221|size212253:hit:31473:3.12.0.1;Target=TRINITY_DN17868_c0_g4_i7 1138 1939 +;Gap=M796
scaffold221|size212253	est2genome	match_part	175868	175961	7400	+	.	ID=scaffold221|size212253:hsp:65877:3.12.0.1;Parent=scaffold221|size212253:hit:31473:3.12.0.1;Target=TRINITY_DN17868_c0_g4_i7 1940 2024 +;Gap=M94
scaffold221|size212253	est2genome	expressed_sequence_match	175828	176156	1566	+	.	ID=scaffold221|size212253:hit:31474:3.12.0.1;Name=TRINITY_DN15220_c0_g1_i1;score=1566
scaffold221|size212253	est2genome	match_part	175828	176156	1566	+	.	ID=scaffold221|size212253:hsp:65878:3.12.0.1;Parent=scaffold221|size212253:hit:31474:3.12.0.1;Target=TRINITY_DN15220_c0_g1_i1 5 338 -;Gap=M329
scaffold221|size212253	est2genome	expressed_sequence_match	174377	175956	4669	-	.	ID=scaffold221|size212253:hit:31475:3.12.0.1;Name=TRINITY_DN9446_c0_g1_i4;score=4669
scaffold221|size212253	est2genome	match_part	175900	175956	4669	-	.	ID=scaffold221|size212253:hsp:65879:3.12.0.1;Parent=scaffold221|size212253:hit:31475:3.12.0.1;Target=TRINITY_DN9446_c0_g1_i4 62 120 +;Gap=M57
scaffold221|size212253	est2genome	match_part	175768	175833	4669	-	.	ID=scaffold221|size212253:hsp:65880:3.12.0.1;Parent=scaffold221|size212253:hit:31475:3.12.0.1;Target=TRINITY_DN9446_c0_g1_i4 121 183 +;Gap=M66
scaffold221|size212253	est2genome	match_part	174931	175720	4669	-	.	ID=scaffold221|size212253:hsp:65881:3.12.0.1;Parent=scaffold221|size212253:hit:31475:3.12.0.1;Target=TRINITY_DN9446_c0_g1_i4 184 979 +;Gap=M790
scaffold221|size212253	est2genome	match_part	174377	174850	4669	-	.	ID=scaffold221|size212253:hsp:65882:3.12.0.1;Parent=scaffold221|size212253:hit:31475:3.12.0.1;Target=TRINITY_DN9446_c0_g1_i4 980 1454 +;Gap=M474
scaffold221|size212253	est2genome	expressed_sequence_match	174368	175966	7262	+	.	ID=scaffold221|size212253:hit:31476:3.12.0.1;Name=TRINITY_DN9446_c0_g1_i5;score=7262
scaffold221|size212253	est2genome	match_part	174368	174850	7262	+	.	ID=scaffold221|size212253:hsp:65883:3.12.0.1;Parent=scaffold221|size212253:hit:31476:3.12.0.1;Target=TRINITY_DN9446_c0_g1_i5 1049 1532 -;Gap=M483
scaffold221|size212253	est2genome	match_part	174931	175966	7262	+	.	ID=scaffold221|size212253:hsp:65884:3.12.0.1;Parent=scaffold221|size212253:hit:31476:3.12.0.1;Target=TRINITY_DN9446_c0_g1_i5 1 1048 -;Gap=M1036
scaffold221|size212253	est2genome	expressed_sequence_match	173720	174654	4492	+	.	ID=scaffold221|size212253:hit:31477:3.12.0.1;Name=TRINITY_DN17868_c0_g4_i8;score=4492
scaffold221|size212253	est2genome	match_part	173720	174654	4492	+	.	ID=scaffold221|size212253:hsp:65885:3.12.0.1;Parent=scaffold221|size212253:hit:31477:3.12.0.1;Target=TRINITY_DN17868_c0_g4_i8 1 936 +;Gap=M935
scaffold221|size212253	est2genome	expressed_sequence_match	174368	176041	7335	-	.	ID=scaffold221|size212253:hit:31478:3.12.0.1;Name=TRINITY_DN9446_c0_g1_i6;score=7335
scaffold221|size212253	est2genome	match_part	175937	176041	7335	-	.	ID=scaffold221|size212253:hsp:65886:3.12.0.1;Parent=scaffold221|size212253:hit:31478:3.12.0.1;Target=TRINITY_DN9446_c0_g1_i6 2 107 +;Gap=M105
scaffold221|size212253	est2genome	match_part	174931	175879	7335	-	.	ID=scaffold221|size212253:hsp:65887:3.12.0.1;Parent=scaffold221|size212253:hit:31478:3.12.0.1;Target=TRINITY_DN9446_c0_g1_i6 108 1065 +;Gap=M949
scaffold221|size212253	est2genome	match_part	174368	174850	7335	-	.	ID=scaffold221|size212253:hsp:65888:3.12.0.1;Parent=scaffold221|size212253:hit:31478:3.12.0.1;Target=TRINITY_DN9446_c0_g1_i6 1066 1549 +;Gap=M483
scaffold221|size212253	est2genome	expressed_sequence_match	173707	174899	4545	+	.	ID=scaffold221|size212253:hit:31479:3.12.0.1;Name=TRINITY_DN17868_c0_g4_i9;score=4545
scaffold221|size212253	est2genome	match_part	173707	174899	4545	+	.	ID=scaffold221|size212253:hsp:65889:3.12.0.1;Parent=scaffold221|size212253:hit:31479:3.12.0.1;Target=TRINITY_DN17868_c0_g4_i9 1 1183 +;Gap=M1193
scaffold221|size212253	est2genome	expressed_sequence_match	175620	176107	848	+	.	ID=scaffold221|size212253:hit:31480:3.12.0.1;Name=TRINITY_DN17868_c0_g2_i1;score=848
scaffold221|size212253	est2genome	match_part	175620	175773	848	+	.	ID=scaffold221|size212253:hsp:65890:3.12.0.1;Parent=scaffold221|size212253:hit:31480:3.12.0.1;Target=TRINITY_DN17868_c0_g2_i1 1 155 +;Gap=M154
scaffold221|size212253	est2genome	match_part	175949	176107	848	+	.	ID=scaffold221|size212253:hsp:65891:3.12.0.1;Parent=scaffold221|size212253:hit:31480:3.12.0.1;Target=TRINITY_DN17868_c0_g2_i1 156 307 +;Gap=M159
scaffold221|size212253	est2genome	expressed_sequence_match	173720	175961	9223	+	.	ID=scaffold221|size212253:hit:31481:3.12.0.1;Name=TRINITY_DN17868_c0_g4_i10;score=9223
scaffold221|size212253	est2genome	match_part	173720	174850	9223	+	.	ID=scaffold221|size212253:hsp:65892:3.12.0.1;Parent=scaffold221|size212253:hit:31481:3.12.0.1;Target=TRINITY_DN17868_c0_g4_i10 1 1132 +;Gap=M1131
scaffold221|size212253	est2genome	match_part	174931	175726	9223	+	.	ID=scaffold221|size212253:hsp:65893:3.12.0.1;Parent=scaffold221|size212253:hit:31481:3.12.0.1;Target=TRINITY_DN17868_c0_g4_i10 1133 1934 +;Gap=M796
scaffold221|size212253	est2genome	match_part	175868	175961	9223	+	.	ID=scaffold221|size212253:hsp:65894:3.12.0.1;Parent=scaffold221|size212253:hit:31481:3.12.0.1;Target=TRINITY_DN17868_c0_g4_i10 1935 2019 +;Gap=M94
scaffold221|size212253	est2genome	expressed_sequence_match	175781	176396	2595	+	.	ID=scaffold221|size212253:hit:31482:3.12.0.1;Name=TRINITY_DN17868_c0_g3_i1;score=2595
scaffold221|size212253	est2genome	match_part	175781	175884	2595	+	.	ID=scaffold221|size212253:hsp:65895:3.12.0.1;Parent=scaffold221|size212253:hit:31482:3.12.0.1;Target=TRINITY_DN17868_c0_g3_i1 1 106 +;Gap=M104
scaffold221|size212253	est2genome	match_part	175942	176396	2595	+	.	ID=scaffold221|size212253:hsp:65896:3.12.0.1;Parent=scaffold221|size212253:hit:31482:3.12.0.1;Target=TRINITY_DN17868_c0_g3_i1 107 562 +;Gap=M455
scaffold221|size212253	est2genome	expressed_sequence_match	191389	193470	9948	-	.	ID=scaffold221|size212253:hit:31483:3.12.0.1;Name=TRINITY_DN17868_c0_g4_i11;score=9948
scaffold221|size212253	est2genome	match_part	192340	193470	9948	-	.	ID=scaffold221|size212253:hsp:65897:3.12.0.1;Parent=scaffold221|size212253:hit:31483:3.12.0.1;Target=TRINITY_DN17868_c0_g4_i11 1 1132 +;Gap=M1131
scaffold221|size212253	est2genome	match_part	191389	192259	9948	-	.	ID=scaffold221|size212253:hsp:65898:3.12.0.1;Parent=scaffold221|size212253:hit:31483:3.12.0.1;Target=TRINITY_DN17868_c0_g4_i11 1133 2003 +;Gap=M871
scaffold221|size212253	est2genome	expressed_sequence_match	192790	193724	4124	-	.	ID=scaffold221|size212253:hit:31484:3.12.0.1;Name=TRINITY_DN9446_c0_g3_i2;score=4124
scaffold221|size212253	est2genome	match_part	192790	193724	4124	-	.	ID=scaffold221|size212253:hsp:65899:3.12.0.1;Parent=scaffold221|size212253:hit:31484:3.12.0.1;Target=TRINITY_DN9446_c0_g3_i2 1 930 +;Gap=M935
scaffold221|size212253	est2genome	expressed_sequence_match	192776	193546	2875	-	.	ID=scaffold221|size212253:hit:31485:3.12.0.1;Name=TRINITY_DN17868_c0_g4_i1;score=2875
scaffold221|size212253	est2genome	match_part	192776	193546	2875	-	.	ID=scaffold221|size212253:hsp:65900:3.12.0.1;Parent=scaffold221|size212253:hit:31485:3.12.0.1;Target=TRINITY_DN17868_c0_g4_i1 36 818 +;Gap=M771
scaffold221|size212253	est2genome	expressed_sequence_match	191380	191630	1030	-	.	ID=scaffold221|size212253:hit:31486:3.12.0.1;Name=TRINITY_DN2422_c0_g1_i1;score=1030
scaffold221|size212253	est2genome	match_part	191380	191630	1030	-	.	ID=scaffold221|size212253:hsp:65901:3.12.0.1;Parent=scaffold221|size212253:hit:31486:3.12.0.1;Target=TRINITY_DN2422_c0_g1_i1 1 251 +;Gap=M251
scaffold221|size212253	est2genome	expressed_sequence_match	192155	193483	4781	-	.	ID=scaffold221|size212253:hit:31487:3.12.0.1;Name=TRINITY_DN17868_c0_g4_i2;score=4781
scaffold221|size212253	est2genome	match_part	192155	193483	4781	-	.	ID=scaffold221|size212253:hsp:65902:3.12.0.1;Parent=scaffold221|size212253:hit:31487:3.12.0.1;Target=TRINITY_DN17868_c0_g4_i2 1 1326 +;Gap=M1329
scaffold221|size212253	est2genome	expressed_sequence_match	193023	193470	2030	-	.	ID=scaffold221|size212253:hit:31488:3.12.0.1;Name=TRINITY_DN9446_c0_g3_i3;score=2030
scaffold221|size212253	est2genome	match_part	193023	193470	2030	-	.	ID=scaffold221|size212253:hsp:65903:3.12.0.1;Parent=scaffold221|size212253:hit:31488:3.12.0.1;Target=TRINITY_DN9446_c0_g3_i3 1 449 +;Gap=M448
scaffold221|size212253	est2genome	expressed_sequence_match	191258	193470	9764	-	.	ID=scaffold221|size212253:hit:31489:3.12.0.1;Name=TRINITY_DN17868_c0_g4_i3;score=9764
scaffold221|size212253	est2genome	match_part	191465	193470	9764	-	.	ID=scaffold221|size212253:hsp:65904:3.12.0.1;Parent=scaffold221|size212253:hit:31489:3.12.0.1;Target=TRINITY_DN17868_c0_g4_i3 1 2007 +;Gap=M2006
scaffold221|size212253	est2genome	match_part	191380	191416	9764	-	.	ID=scaffold221|size212253:hsp:65905:3.12.0.1;Parent=scaffold221|size212253:hit:31489:3.12.0.1;Target=TRINITY_DN17868_c0_g4_i3 2008 2043 +;Gap=M37
scaffold221|size212253	est2genome	match_part	191258	191304	9764	-	.	ID=scaffold221|size212253:hsp:65906:3.12.0.1;Parent=scaffold221|size212253:hit:31489:3.12.0.1;Target=TRINITY_DN17868_c0_g4_i3 2044 2094 +;Gap=M47
scaffold221|size212253	est2genome	expressed_sequence_match	192799	193724	4295	-	.	ID=scaffold221|size212253:hit:31490:3.12.0.1;Name=TRINITY_DN9446_c0_g3_i4;score=4295
scaffold221|size212253	est2genome	match_part	192799	193724	4295	-	.	ID=scaffold221|size212253:hsp:65907:3.12.0.1;Parent=scaffold221|size212253:hit:31490:3.12.0.1;Target=TRINITY_DN9446_c0_g3_i4 1 921 +;Gap=M926
scaffold221|size212253	est2genome	expressed_sequence_match	191389	193470	10362	-	.	ID=scaffold221|size212253:hit:31491:3.12.0.1;Name=TRINITY_DN17868_c0_g4_i4;score=10362
scaffold221|size212253	est2genome	match_part	191389	193470	10362	-	.	ID=scaffold221|size212253:hsp:65908:3.12.0.1;Parent=scaffold221|size212253:hit:31491:3.12.0.1;Target=TRINITY_DN17868_c0_g4_i4 1 2083 +;Gap=M2082
scaffold221|size212253	est2genome	expressed_sequence_match	192799	193724	4573	-	.	ID=scaffold221|size212253:hit:31492:3.12.0.1;Name=TRINITY_DN9446_c0_g3_i5;score=4573
scaffold221|size212253	est2genome	match_part	192799	193724	4573	-	.	ID=scaffold221|size212253:hsp:65909:3.12.0.1;Parent=scaffold221|size212253:hit:31492:3.12.0.1;Target=TRINITY_DN9446_c0_g3_i5 1 927 +;Gap=M926
scaffold221|size212253	est2genome	expressed_sequence_match	191222	192823	6238	+	.	ID=scaffold221|size212253:hit:31493:3.12.0.1;Name=TRINITY_DN9446_c0_g1_i1;score=6238
scaffold221|size212253	est2genome	match_part	191222	191419	6238	+	.	ID=scaffold221|size212253:hsp:65910:3.12.0.1;Parent=scaffold221|size212253:hit:31493:3.12.0.1;Target=TRINITY_DN9446_c0_g1_i1 2 187 +;Gap=M198
scaffold221|size212253	est2genome	match_part	191468	192259	6238	+	.	ID=scaffold221|size212253:hsp:65911:3.12.0.1;Parent=scaffold221|size212253:hit:31493:3.12.0.1;Target=TRINITY_DN9446_c0_g1_i1 188 979 +;Gap=M792
scaffold221|size212253	est2genome	match_part	192340	192823	6238	+	.	ID=scaffold221|size212253:hsp:65912:3.12.0.1;Parent=scaffold221|size212253:hit:31493:3.12.0.1;Target=TRINITY_DN9446_c0_g1_i1 980 1463 +;Gap=M484
scaffold221|size212253	est2genome	expressed_sequence_match	191524	193470	8895	-	.	ID=scaffold221|size212253:hit:31494:3.12.0.1;Name=TRINITY_DN17868_c0_g4_i5;score=8895
scaffold221|size212253	est2genome	match_part	192340	193470	8895	-	.	ID=scaffold221|size212253:hsp:65913:3.12.0.1;Parent=scaffold221|size212253:hit:31494:3.12.0.1;Target=TRINITY_DN17868_c0_g4_i5 1 1132 +;Gap=M1131
scaffold221|size212253	est2genome	match_part	191524	192259	8895	-	.	ID=scaffold221|size212253:hsp:65914:3.12.0.1;Parent=scaffold221|size212253:hit:31494:3.12.0.1;Target=TRINITY_DN17868_c0_g4_i5 1133 1868 +;Gap=M736
scaffold221|size212253	est2genome	expressed_sequence_match	191212	192814	6044	-	.	ID=scaffold221|size212253:hit:31495:3.12.0.1;Name=TRINITY_DN9446_c0_g1_i2;score=6044
scaffold221|size212253	est2genome	match_part	192340	192814	6044	-	.	ID=scaffold221|size212253:hsp:65915:3.12.0.1;Parent=scaffold221|size212253:hit:31495:3.12.0.1;Target=TRINITY_DN9446_c0_g1_i2 1049 1523 -;Gap=M475
scaffold221|size212253	est2genome	match_part	191212	192259	6044	-	.	ID=scaffold221|size212253:hsp:65916:3.12.0.1;Parent=scaffold221|size212253:hit:31495:3.12.0.1;Target=TRINITY_DN9446_c0_g1_i2 1 1048 -;Gap=M1048
scaffold221|size212253	est2genome	expressed_sequence_match	192790	193470	3097	-	.	ID=scaffold221|size212253:hit:31496:3.12.0.1;Name=TRINITY_DN9446_c0_g3_i6;score=3097
scaffold221|size212253	est2genome	match_part	192790	193470	3097	-	.	ID=scaffold221|size212253:hsp:65917:3.12.0.1;Parent=scaffold221|size212253:hit:31496:3.12.0.1;Target=TRINITY_DN9446_c0_g3_i6 1 676 +;Gap=M681
scaffold221|size212253	est2genome	expressed_sequence_match	191212	191750	2695	-	.	ID=scaffold221|size212253:hit:31497:3.12.0.1;Name=TRINITY_DN9446_c0_g1_i3;score=2695
scaffold221|size212253	est2genome	match_part	191212	191750	2695	-	.	ID=scaffold221|size212253:hsp:65918:3.12.0.1;Parent=scaffold221|size212253:hit:31497:3.12.0.1;Target=TRINITY_DN9446_c0_g1_i3 1 539 -;Gap=M539
scaffold221|size212253	est2genome	expressed_sequence_match	192790	193470	2971	-	.	ID=scaffold221|size212253:hit:31498:3.12.0.1;Name=TRINITY_DN9446_c0_g3_i7;score=2971
scaffold221|size212253	est2genome	match_part	192790	193470	2971	-	.	ID=scaffold221|size212253:hsp:65919:3.12.0.1;Parent=scaffold221|size212253:hit:31498:3.12.0.1;Target=TRINITY_DN9446_c0_g3_i7 1 676 +;Gap=M681
scaffold221|size212253	est2genome	expressed_sequence_match	191258	193483	7499	-	.	ID=scaffold221|size212253:hit:31499:3.12.0.1;Name=TRINITY_DN17868_c0_g4_i7;score=7499
scaffold221|size212253	est2genome	match_part	192340	193483	7499	-	.	ID=scaffold221|size212253:hsp:65920:3.12.0.1;Parent=scaffold221|size212253:hit:31499:3.12.0.1;Target=TRINITY_DN17868_c0_g4_i7 1 1137 +;Gap=M1144
scaffold221|size212253	est2genome	match_part	191464	192259	7499	-	.	ID=scaffold221|size212253:hsp:65921:3.12.0.1;Parent=scaffold221|size212253:hit:31499:3.12.0.1;Target=TRINITY_DN17868_c0_g4_i7 1138 1933 +;Gap=M796
scaffold221|size212253	est2genome	match_part	191374	191415	7499	-	.	ID=scaffold221|size212253:hsp:65922:3.12.0.1;Parent=scaffold221|size212253:hit:31499:3.12.0.1;Target=TRINITY_DN17868_c0_g4_i7 1934 1976 +;Gap=M42
scaffold221|size212253	est2genome	match_part	191258	191300	7499	-	.	ID=scaffold221|size212253:hsp:65923:3.12.0.1;Parent=scaffold221|size212253:hit:31499:3.12.0.1;Target=TRINITY_DN17868_c0_g4_i7 1977 2019 +;Gap=M43
scaffold221|size212253	est2genome	expressed_sequence_match	191021	191354	1643	+	.	ID=scaffold221|size212253:hit:31500:3.12.0.1;Name=TRINITY_DN15220_c0_g1_i1;score=1643
scaffold221|size212253	est2genome	match_part	191021	191354	1643	+	.	ID=scaffold221|size212253:hsp:65924:3.12.0.1;Parent=scaffold221|size212253:hit:31500:3.12.0.1;Target=TRINITY_DN15220_c0_g1_i1 5 338 +;Gap=M334
scaffold221|size212253	est2genome	expressed_sequence_match	191222	192814	4798	+	.	ID=scaffold221|size212253:hit:31501:3.12.0.1;Name=TRINITY_DN9446_c0_g1_i4;score=4798
scaffold221|size212253	est2genome	match_part	191222	191419	4798	+	.	ID=scaffold221|size212253:hsp:65925:3.12.0.1;Parent=scaffold221|size212253:hit:31501:3.12.0.1;Target=TRINITY_DN9446_c0_g1_i4 2 187 +;Gap=M198
scaffold221|size212253	est2genome	match_part	191468	192259	4798	+	.	ID=scaffold221|size212253:hsp:65926:3.12.0.1;Parent=scaffold221|size212253:hit:31501:3.12.0.1;Target=TRINITY_DN9446_c0_g1_i4 188 979 +;Gap=M792
scaffold221|size212253	est2genome	match_part	192340	192814	4798	+	.	ID=scaffold221|size212253:hsp:65927:3.12.0.1;Parent=scaffold221|size212253:hit:31501:3.12.0.1;Target=TRINITY_DN9446_c0_g1_i4 980 1454 +;Gap=M475
scaffold221|size212253	est2genome	expressed_sequence_match	191212	192823	7484	-	.	ID=scaffold221|size212253:hit:31502:3.12.0.1;Name=TRINITY_DN9446_c0_g1_i5;score=7484
scaffold221|size212253	est2genome	match_part	192340	192823	7484	-	.	ID=scaffold221|size212253:hsp:65928:3.12.0.1;Parent=scaffold221|size212253:hit:31502:3.12.0.1;Target=TRINITY_DN9446_c0_g1_i5 1049 1532 -;Gap=M484
scaffold221|size212253	est2genome	match_part	191212	192259	7484	-	.	ID=scaffold221|size212253:hsp:65929:3.12.0.1;Parent=scaffold221|size212253:hit:31502:3.12.0.1;Target=TRINITY_DN9446_c0_g1_i5 1 1048 -;Gap=M1048
scaffold221|size212253	est2genome	expressed_sequence_match	192536	193470	4492	-	.	ID=scaffold221|size212253:hit:31503:3.12.0.1;Name=TRINITY_DN17868_c0_g4_i8;score=4492
scaffold221|size212253	est2genome	match_part	192536	193470	4492	-	.	ID=scaffold221|size212253:hsp:65930:3.12.0.1;Parent=scaffold221|size212253:hit:31503:3.12.0.1;Target=TRINITY_DN17868_c0_g4_i8 1 936 +;Gap=M935
scaffold221|size212253	est2genome	expressed_sequence_match	191136	192823	7531	+	.	ID=scaffold221|size212253:hit:31504:3.12.0.1;Name=TRINITY_DN9446_c0_g1_i6;score=7531
scaffold221|size212253	est2genome	match_part	191136	191241	7531	+	.	ID=scaffold221|size212253:hsp:65931:3.12.0.1;Parent=scaffold221|size212253:hit:31504:3.12.0.1;Target=TRINITY_DN9446_c0_g1_i6 2 107 +;Gap=M106
scaffold221|size212253	est2genome	match_part	191302	192259	7531	+	.	ID=scaffold221|size212253:hsp:65932:3.12.0.1;Parent=scaffold221|size212253:hit:31504:3.12.0.1;Target=TRINITY_DN9446_c0_g1_i6 108 1065 +;Gap=M958
scaffold221|size212253	est2genome	match_part	192340	192823	7531	+	.	ID=scaffold221|size212253:hsp:65933:3.12.0.1;Parent=scaffold221|size212253:hit:31504:3.12.0.1;Target=TRINITY_DN9446_c0_g1_i6 1066 1549 +;Gap=M484
scaffold221|size212253	est2genome	expressed_sequence_match	192291	193483	4536	-	.	ID=scaffold221|size212253:hit:31505:3.12.0.1;Name=TRINITY_DN17868_c0_g4_i9;score=4536
scaffold221|size212253	est2genome	match_part	192291	193483	4536	-	.	ID=scaffold221|size212253:hsp:65934:3.12.0.1;Parent=scaffold221|size212253:hit:31505:3.12.0.1;Target=TRINITY_DN17868_c0_g4_i9 1 1183 +;Gap=M1193
scaffold221|size212253	est2genome	expressed_sequence_match	191258	193470	9340	-	.	ID=scaffold221|size212253:hit:31506:3.12.0.1;Name=TRINITY_DN17868_c0_g4_i10;score=9340
scaffold221|size212253	est2genome	match_part	192340	193470	9340	-	.	ID=scaffold221|size212253:hsp:65935:3.12.0.1;Parent=scaffold221|size212253:hit:31506:3.12.0.1;Target=TRINITY_DN17868_c0_g4_i10 1 1132 +;Gap=M1131
scaffold221|size212253	est2genome	match_part	191464	192259	9340	-	.	ID=scaffold221|size212253:hsp:65936:3.12.0.1;Parent=scaffold221|size212253:hit:31506:3.12.0.1;Target=TRINITY_DN17868_c0_g4_i10 1133 1928 +;Gap=M796
scaffold221|size212253	est2genome	match_part	191374	191415	9340	-	.	ID=scaffold221|size212253:hsp:65937:3.12.0.1;Parent=scaffold221|size212253:hit:31506:3.12.0.1;Target=TRINITY_DN17868_c0_g4_i10 1929 1971 +;Gap=M42
scaffold221|size212253	est2genome	match_part	191258	191300	9340	-	.	ID=scaffold221|size212253:hsp:65938:3.12.0.1;Parent=scaffold221|size212253:hit:31506:3.12.0.1;Target=TRINITY_DN17868_c0_g4_i10 1972 2014 +;Gap=M43
scaffold221|size212253	est2genome	expressed_sequence_match	192799	193724	4384	-	.	ID=scaffold221|size212253:hit:31507:3.12.0.1;Name=TRINITY_DN9446_c0_g3_i1;score=4384
scaffold221|size212253	est2genome	match_part	192799	193724	4384	-	.	ID=scaffold221|size212253:hsp:65939:3.12.0.1;Parent=scaffold221|size212253:hit:31507:3.12.0.1;Target=TRINITY_DN9446_c0_g3_i1 1 927 +;Gap=M926
scaffold221|size212253	est2genome	expressed_sequence_match	190781	191402	2759	-	.	ID=scaffold221|size212253:hit:31508:3.12.0.1;Name=TRINITY_DN17868_c0_g3_i1;score=2759
scaffold221|size212253	est2genome	match_part	191302	191402	2759	-	.	ID=scaffold221|size212253:hsp:65940:3.12.0.1;Parent=scaffold221|size212253:hit:31508:3.12.0.1;Target=TRINITY_DN17868_c0_g3_i1 1 101 +;Gap=M101
scaffold221|size212253	est2genome	match_part	190781	191241	2759	-	.	ID=scaffold221|size212253:hsp:65941:3.12.0.1;Parent=scaffold221|size212253:hit:31508:3.12.0.1;Target=TRINITY_DN17868_c0_g3_i1 102 562 +;Gap=M461
scaffold221|size212253	est2genome	expressed_sequence_match	193908	194121	1016	+	.	ID=scaffold221|size212253:hit:31509:3.12.0.1;Name=TRINITY_DN28872_c0_g1_i1;score=1016
scaffold221|size212253	est2genome	match_part	193908	194121	1016	+	.	ID=scaffold221|size212253:hsp:65942:3.12.0.1;Parent=scaffold221|size212253:hit:31509:3.12.0.1;Target=TRINITY_DN28872_c0_g1_i1 1 214 +;Gap=M214
scaffold526|size66332	.	contig	1	66332	.	.	.	ID=scaffold526|size66332;Name=scaffold526|size66332
scaffold526|size66332	maker	gene	47887	48243	.	+	.	ID=CCRYP_020392|size66332-processed-gene-0.1;Name=CCRYP_020392|size66332-processed-gene-0.1;Alias=snap_masked-scaffold526|size66332-processed-gene-0.1;
scaffold526|size66332	maker	mRNA	47887	48243	.	+	.	ID=CCRYP_020392|size66332-processed-gene-0.1-mRNA-1;Parent=CCRYP_020392|size66332-processed-gene-0.1;Name=CCRYP_020392|size66332-processed-gene-0.1-mRNA-1;Alias=snap_masked-scaffold526|size66332-processed-gene-0.1-mRNA-1;_AED=0.22;_QI=0|-1|0|1|-1|1|1|0|118;_eAED=0.22;
scaffold526|size66332	maker	exon	47887	48243	.	+	.	ID=CCRYP_020392-RA|size66332-processed-gene-0.1-mRNA-1:exon:4364;Parent=CCRYP_020392-RA|size66332-processed-gene-0.1-mRNA-1;
scaffold526|size66332	maker	CDS	47887	48243	.	+	0	ID=CCRYP_020392-RA|size66332-processed-gene-0.1-mRNA-1:cds;Parent=CCRYP_020392-RA|size66332-processed-gene-0.1-mRNA-1;
scaffold526|size66332	maker	gene	51275	52057	.	+	.	ID=CCRYP_020395|size66332-processed-gene-0.2;Name=CCRYP_020395|size66332-processed-gene-0.2;Alias=snap_masked-scaffold526|size66332-processed-gene-0.2;
scaffold526|size66332	maker	mRNA	51275	52057	.	+	.	ID=CCRYP_020395|size66332-processed-gene-0.2-mRNA-1;Parent=CCRYP_020395|size66332-processed-gene-0.2;Name=CCRYP_020395|size66332-processed-gene-0.2-mRNA-1;Alias=snap_masked-scaffold526|size66332-processed-gene-0.2-mRNA-1;_AED=0.34;_QI=0|-1|0|1|-1|1|1|0|260;_eAED=0.34;
scaffold526|size66332	maker	exon	51275	52057	.	+	.	ID=CCRYP_020395-RA|size66332-processed-gene-0.2-mRNA-1:exon:4365;Parent=CCRYP_020395-RA|size66332-processed-gene-0.2-mRNA-1;
scaffold526|size66332	maker	CDS	51275	52057	.	+	0	ID=CCRYP_020395-RA|size66332-processed-gene-0.2-mRNA-1:cds;Parent=CCRYP_020395-RA|size66332-processed-gene-0.2-mRNA-1;
scaffold526|size66332	maker	gene	50678	54221	.	-	.	ID=CCRYP_020394|size66332-exonerate_protein2genome-gene-0.1;Name=CCRYP_020394|size66332-exonerate_protein2genome-gene-0.1;Alias=maker-scaffold526|size66332-exonerate_protein2genome-gene-0.1;
scaffold526|size66332	maker	mRNA	50678	54221	.	-	.	ID=CCRYP_020394|size66332-exonerate_protein2genome-gene-0.1-mRNA-1;Parent=CCRYP_020394|size66332-exonerate_protein2genome-gene-0.1;Name=CCRYP_020394|size66332-exonerate_protein2genome-gene-0.1-mRNA-1;Alias=maker-scaffold526|size66332-exonerate_protein2genome-gene-0.1-mRNA-1;_AED=0.03;_QI=419|1|1|1|1|1|3|1609|437;_eAED=0.03;score=3342;
scaffold526|size66332	maker	exon	53227	54221	.	-	.	ID=CCRYP_020394-RA|size66332-exonerate_protein2genome-gene-0.1-mRNA-1:exon:4368;Parent=CCRYP_020394-RA|size66332-exonerate_protein2genome-gene-0.1-mRNA-1;
scaffold526|size66332	maker	exon	53038	53120	.	-	.	ID=CCRYP_020394-RA|size66332-exonerate_protein2genome-gene-0.1-mRNA-1:exon:4367;Parent=CCRYP_020394-RA|size66332-exonerate_protein2genome-gene-0.1-mRNA-1;
scaffold526|size66332	maker	exon	50678	52941	.	-	.	ID=CCRYP_020394-RA|size66332-exonerate_protein2genome-gene-0.1-mRNA-1:exon:4366;Parent=CCRYP_020394-RA|size66332-exonerate_protein2genome-gene-0.1-mRNA-1;
scaffold526|size66332	maker	five_prime_UTR	53803	54221	.	-	.	ID=CCRYP_020394-RA|size66332-exonerate_protein2genome-gene-0.1-mRNA-1:five_prime_utr;Parent=CCRYP_020394-RA|size66332-exonerate_protein2genome-gene-0.1-mRNA-1;
scaffold526|size66332	maker	CDS	53227	53802	.	-	0	ID=CCRYP_020394-RA|size66332-exonerate_protein2genome-gene-0.1-mRNA-1:cds;Parent=CCRYP_020394-RA|size66332-exonerate_protein2genome-gene-0.1-mRNA-1;
scaffold526|size66332	maker	CDS	53038	53120	.	-	0	ID=CCRYP_020394-RA|size66332-exonerate_protein2genome-gene-0.1-mRNA-1:cds;Parent=CCRYP_020394-RA|size66332-exonerate_protein2genome-gene-0.1-mRNA-1;
scaffold526|size66332	maker	CDS	52287	52941	.	-	1	ID=CCRYP_020394-RA|size66332-exonerate_protein2genome-gene-0.1-mRNA-1:cds;Parent=CCRYP_020394-RA|size66332-exonerate_protein2genome-gene-0.1-mRNA-1;
scaffold526|size66332	maker	three_prime_UTR	50678	52286	.	-	.	ID=CCRYP_020394-RA|size66332-exonerate_protein2genome-gene-0.1-mRNA-1:three_prime_utr;Parent=CCRYP_020394-RA|size66332-exonerate_protein2genome-gene-0.1-mRNA-1;
scaffold526|size66332	maker	gene	16057	17689	.	-	.	ID=CCRYP_020391|size66332-exonerate_est2genome-gene-0.2;Name=CCRYP_020391|size66332-exonerate_est2genome-gene-0.2;Alias=maker-scaffold526|size66332-exonerate_est2genome-gene-0.2;
scaffold526|size66332	maker	mRNA	16057	17689	.	-	.	ID=CCRYP_020391|size66332-exonerate_est2genome-gene-0.2-mRNA-1;Parent=CCRYP_020391|size66332-exonerate_est2genome-gene-0.2;Name=CCRYP_020391|size66332-exonerate_est2genome-gene-0.2-mRNA-1;Alias=maker-scaffold526|size66332-exonerate_est2genome-gene-0.2-mRNA-1;_AED=0.04;_QI=202|-1|1|1|-1|1|1|351|359;_eAED=0.04;score=8093;
scaffold526|size66332	maker	exon	16057	17689	.	-	.	ID=CCRYP_020391-RA|size66332-exonerate_est2genome-gene-0.2-mRNA-1:exon:4369;Parent=CCRYP_020391-RA|size66332-exonerate_est2genome-gene-0.2-mRNA-1;
scaffold526|size66332	maker	five_prime_UTR	17488	17689	.	-	.	ID=CCRYP_020391-RA|size66332-exonerate_est2genome-gene-0.2-mRNA-1:five_prime_utr;Parent=CCRYP_020391-RA|size66332-exonerate_est2genome-gene-0.2-mRNA-1;
scaffold526|size66332	maker	CDS	16408	17487	.	-	0	ID=CCRYP_020391-RA|size66332-exonerate_est2genome-gene-0.2-mRNA-1:cds;Parent=CCRYP_020391-RA|size66332-exonerate_est2genome-gene-0.2-mRNA-1;
scaffold526|size66332	maker	three_prime_UTR	16057	16407	.	-	.	ID=CCRYP_020391-RA|size66332-exonerate_est2genome-gene-0.2-mRNA-1:three_prime_utr;Parent=CCRYP_020391-RA|size66332-exonerate_est2genome-gene-0.2-mRNA-1;
scaffold526|size66332	maker	gene	48943	49606	.	-	.	ID=CCRYP_020393|size66332-snap-gene-0.12;Name=CCRYP_020393|size66332-snap-gene-0.12;Alias=maker-scaffold526|size66332-snap-gene-0.12;
scaffold526|size66332	maker	mRNA	48943	49606	.	-	.	ID=CCRYP_020393|size66332-snap-gene-0.12-mRNA-1;Parent=CCRYP_020393|size66332-snap-gene-0.12;Name=CCRYP_020393|size66332-snap-gene-0.12-mRNA-1;Alias=maker-scaffold526|size66332-snap-gene-0.12-mRNA-1;_AED=0.08;_QI=0|0|0|1|1|0.5|2|0|187;_eAED=0.08;
scaffold526|size66332	maker	exon	49127	49606	.	-	.	ID=CCRYP_020393-RA|size66332-snap-gene-0.12-mRNA-1:exon:4371;Parent=CCRYP_020393-RA|size66332-snap-gene-0.12-mRNA-1;
scaffold526|size66332	maker	exon	48943	49023	.	-	.	ID=CCRYP_020393-RA|size66332-snap-gene-0.12-mRNA-1:exon:4370;Parent=CCRYP_020393-RA|size66332-snap-gene-0.12-mRNA-1;
scaffold526|size66332	maker	CDS	49127	49606	.	-	0	ID=CCRYP_020393-RA|size66332-snap-gene-0.12-mRNA-1:cds;Parent=CCRYP_020393-RA|size66332-snap-gene-0.12-mRNA-1;
scaffold526|size66332	maker	CDS	48943	49023	.	-	0	ID=CCRYP_020393-RA|size66332-snap-gene-0.12-mRNA-1:cds;Parent=CCRYP_020393-RA|size66332-snap-gene-0.12-mRNA-1;
scaffold526|size66332	augustus_masked	match	26349	37277	0.25	+	.	ID=scaffold526|size66332:hit:41668:4.5.0.0;Name=augustus_masked-scaffold526|size66332-abinit-gene-0.14-mRNA-1
scaffold526|size66332	augustus_masked	match_part	26349	26528	0.25	+	.	ID=scaffold526|size66332:hsp:82886:4.5.0.0;Parent=scaffold526|size66332:hit:41668:4.5.0.0;Target=augustus_masked-scaffold526|size66332-abinit-gene-0.14-mRNA-1 1 180 +;Gap=M180
scaffold526|size66332	augustus_masked	match_part	35775	37277	0.25	+	.	ID=scaffold526|size66332:hsp:82887:4.5.0.0;Parent=scaffold526|size66332:hit:41668:4.5.0.0;Target=augustus_masked-scaffold526|size66332-abinit-gene-0.14-mRNA-1 181 1683 +;Gap=M1503
scaffold526|size66332	augustus_masked	match	51659	52057	0.71	+	.	ID=scaffold526|size66332:hit:41669:4.5.0.0;Name=augustus_masked-scaffold526|size66332-abinit-gene-0.15-mRNA-1
scaffold526|size66332	augustus_masked	match_part	51659	52057	0.71	+	.	ID=scaffold526|size66332:hsp:82888:4.5.0.0;Parent=scaffold526|size66332:hit:41669:4.5.0.0;Target=augustus_masked-scaffold526|size66332-abinit-gene-0.15-mRNA-1 1 399 +;Gap=M399
scaffold526|size66332	augustus_masked	match	56403	57560	0.78	+	.	ID=scaffold526|size66332:hit:41670:4.5.0.0;Name=augustus_masked-scaffold526|size66332-abinit-gene-0.16-mRNA-1
scaffold526|size66332	augustus_masked	match_part	56403	57560	0.78	+	.	ID=scaffold526|size66332:hsp:82889:4.5.0.0;Parent=scaffold526|size66332:hit:41670:4.5.0.0;Target=augustus_masked-scaffold526|size66332-abinit-gene-0.16-mRNA-1 1 1158 +;Gap=M1158
scaffold526|size66332	augustus_masked	match	16408	17487	1	-	.	ID=scaffold526|size66332:hit:41671:4.5.0.0;Name=augustus_masked-scaffold526|size66332-abinit-gene-0.17-mRNA-1
scaffold526|size66332	augustus_masked	match_part	16408	17487	1	-	.	ID=scaffold526|size66332:hsp:82890:4.5.0.0;Parent=scaffold526|size66332:hit:41671:4.5.0.0;Target=augustus_masked-scaffold526|size66332-abinit-gene-0.17-mRNA-1 1 1080 +;Gap=M1080
scaffold526|size66332	augustus_masked	match	46602	47235	0.64	-	.	ID=scaffold526|size66332:hit:41672:4.5.0.0;Name=augustus_masked-scaffold526|size66332-abinit-gene-0.18-mRNA-1
scaffold526|size66332	augustus_masked	match_part	47002	47235	0.64	-	.	ID=scaffold526|size66332:hsp:82891:4.5.0.0;Parent=scaffold526|size66332:hit:41672:4.5.0.0;Target=augustus_masked-scaffold526|size66332-abinit-gene-0.18-mRNA-1 337 570 +;Gap=M234
scaffold526|size66332	augustus_masked	match_part	46602	46937	0.64	-	.	ID=scaffold526|size66332:hsp:82892:4.5.0.0;Parent=scaffold526|size66332:hit:41672:4.5.0.0;Target=augustus_masked-scaffold526|size66332-abinit-gene-0.18-mRNA-1 1 336 +;Gap=M336
scaffold526|size66332	augustus_masked	match	52287	53802	0.68	-	.	ID=scaffold526|size66332:hit:41673:4.5.0.0;Name=augustus_masked-scaffold526|size66332-abinit-gene-0.19-mRNA-1
scaffold526|size66332	augustus_masked	match_part	53227	53802	0.68	-	.	ID=scaffold526|size66332:hsp:82893:4.5.0.0;Parent=scaffold526|size66332:hit:41673:4.5.0.0;Target=augustus_masked-scaffold526|size66332-abinit-gene-0.19-mRNA-1 739 1314 +;Gap=M576
scaffold526|size66332	augustus_masked	match_part	53038	53120	0.68	-	.	ID=scaffold526|size66332:hsp:82894:4.5.0.0;Parent=scaffold526|size66332:hit:41673:4.5.0.0;Target=augustus_masked-scaffold526|size66332-abinit-gene-0.19-mRNA-1 656 738 +;Gap=M83
scaffold526|size66332	augustus_masked	match_part	52287	52941	0.68	-	.	ID=scaffold526|size66332:hsp:82895:4.5.0.0;Parent=scaffold526|size66332:hit:41673:4.5.0.0;Target=augustus_masked-scaffold526|size66332-abinit-gene-0.19-mRNA-1 1 655 +;Gap=M655
scaffold526|size66332	augustus_masked	match	55872	56267	0.84	-	.	ID=scaffold526|size66332:hit:41674:4.5.0.0;Name=augustus_masked-scaffold526|size66332-abinit-gene-0.20-mRNA-1
scaffold526|size66332	augustus_masked	match_part	55872	56267	0.84	-	.	ID=scaffold526|size66332:hsp:82896:4.5.0.0;Parent=scaffold526|size66332:hit:41674:4.5.0.0;Target=augustus_masked-scaffold526|size66332-abinit-gene-0.20-mRNA-1 1 396 +;Gap=M396
scaffold526|size66332	snap_masked	match	34996	37277	503.287	+	.	ID=scaffold526|size66332:hit:41675:4.5.0.0;Name=snap_masked-scaffold526|size66332-abinit-gene-0.0-mRNA-1
scaffold526|size66332	snap_masked	match_part	34996	35010	8.143	+	.	ID=scaffold526|size66332:hsp:82897:4.5.0.0;Parent=scaffold526|size66332:hit:41675:4.5.0.0;Target=snap_masked-scaffold526|size66332-abinit-gene-0.0-mRNA-1 1 15 +;Gap=M15
scaffold526|size66332	snap_masked	match_part	35778	37277	495.144	+	.	ID=scaffold526|size66332:hsp:82898:4.5.0.0;Parent=scaffold526|size66332:hit:41675:4.5.0.0;Target=snap_masked-scaffold526|size66332-abinit-gene-0.0-mRNA-1 16 1515 +;Gap=M1500
scaffold526|size66332	snap_masked	match	47887	48243	16.998	+	.	ID=scaffold526|size66332:hit:41676:4.5.0.0;Name=snap_masked-scaffold526|size66332-abinit-gene-0.1-mRNA-1
scaffold526|size66332	snap_masked	match_part	47887	48243	16.998	+	.	ID=scaffold526|size66332:hsp:82899:4.5.0.0;Parent=scaffold526|size66332:hit:41676:4.5.0.0;Target=snap_masked-scaffold526|size66332-abinit-gene-0.1-mRNA-1 1 357 +;Gap=M357
scaffold526|size66332	snap_masked	match	51275	52057	38.163	+	.	ID=scaffold526|size66332:hit:41677:4.5.0.0;Name=snap_masked-scaffold526|size66332-abinit-gene-0.2-mRNA-1
scaffold526|size66332	snap_masked	match_part	51275	52057	38.163	+	.	ID=scaffold526|size66332:hsp:82900:4.5.0.0;Parent=scaffold526|size66332:hit:41677:4.5.0.0;Target=snap_masked-scaffold526|size66332-abinit-gene-0.2-mRNA-1 1 783 +;Gap=M783
scaffold526|size66332	snap_masked	match	56403	57560	38.3	+	.	ID=scaffold526|size66332:hit:41678:4.5.0.0;Name=snap_masked-scaffold526|size66332-abinit-gene-0.3-mRNA-1
scaffold526|size66332	snap_masked	match_part	56403	57560	38.300	+	.	ID=scaffold526|size66332:hsp:82901:4.5.0.0;Parent=scaffold526|size66332:hit:41678:4.5.0.0;Target=snap_masked-scaffold526|size66332-abinit-gene-0.3-mRNA-1 1 1158 +;Gap=M1158
scaffold526|size66332	snap_masked	match	9825	10512	22.104	-	.	ID=scaffold526|size66332:hit:41679:4.5.0.0;Name=snap_masked-scaffold526|size66332-abinit-gene-0.4-mRNA-1
scaffold526|size66332	snap_masked	match_part	10316	10512	-3.064	-	.	ID=scaffold526|size66332:hsp:82902:4.5.0.0;Parent=scaffold526|size66332:hit:41679:4.5.0.0;Target=snap_masked-scaffold526|size66332-abinit-gene-0.4-mRNA-1 452 648 +;Gap=M197
scaffold526|size66332	snap_masked	match_part	9825	10275	25.168	-	.	ID=scaffold526|size66332:hsp:82903:4.5.0.0;Parent=scaffold526|size66332:hit:41679:4.5.0.0;Target=snap_masked-scaffold526|size66332-abinit-gene-0.4-mRNA-1 1 451 +;Gap=M451
scaffold526|size66332	snap_masked	match	16408	17487	42.213	-	.	ID=scaffold526|size66332:hit:41680:4.5.0.0;Name=snap_masked-scaffold526|size66332-abinit-gene-0.5-mRNA-1
scaffold526|size66332	snap_masked	match_part	16408	17487	42.213	-	.	ID=scaffold526|size66332:hsp:82904:4.5.0.0;Parent=scaffold526|size66332:hit:41680:4.5.0.0;Target=snap_masked-scaffold526|size66332-abinit-gene-0.5-mRNA-1 1 1080 +;Gap=M1080
scaffold526|size66332	snap_masked	match	46602	47235	55	-	.	ID=scaffold526|size66332:hit:41681:4.5.0.0;Name=snap_masked-scaffold526|size66332-abinit-gene-0.6-mRNA-1
scaffold526|size66332	snap_masked	match_part	47002	47235	29.694	-	.	ID=scaffold526|size66332:hsp:82905:4.5.0.0;Parent=scaffold526|size66332:hit:41681:4.5.0.0;Target=snap_masked-scaffold526|size66332-abinit-gene-0.6-mRNA-1 337 570 +;Gap=M234
scaffold526|size66332	snap_masked	match_part	46602	46937	25.306	-	.	ID=scaffold526|size66332:hsp:82906:4.5.0.0;Parent=scaffold526|size66332:hit:41681:4.5.0.0;Target=snap_masked-scaffold526|size66332-abinit-gene-0.6-mRNA-1 1 336 +;Gap=M336
scaffold526|size66332	snap_masked	match	48940	49300	31.101	-	.	ID=scaffold526|size66332:hit:41682:4.5.0.0;Name=snap_masked-scaffold526|size66332-abinit-gene-0.7-mRNA-1
scaffold526|size66332	snap_masked	match_part	49127	49300	22.693	-	.	ID=scaffold526|size66332:hsp:82907:4.5.0.0;Parent=scaffold526|size66332:hit:41682:4.5.0.0;Target=snap_masked-scaffold526|size66332-abinit-gene-0.7-mRNA-1 85 258 +;Gap=M174
scaffold526|size66332	snap_masked	match_part	48940	49023	8.408	-	.	ID=scaffold526|size66332:hsp:82908:4.5.0.0;Parent=scaffold526|size66332:hit:41682:4.5.0.0;Target=snap_masked-scaffold526|size66332-abinit-gene-0.7-mRNA-1 1 84 +;Gap=M84
scaffold526|size66332	snap_masked	match	52287	53802	31.008	-	.	ID=scaffold526|size66332:hit:41683:4.5.0.0;Name=snap_masked-scaffold526|size66332-abinit-gene-0.8-mRNA-1
scaffold526|size66332	snap_masked	match_part	53227	53802	20.702	-	.	ID=scaffold526|size66332:hsp:82909:4.5.0.0;Parent=scaffold526|size66332:hit:41683:4.5.0.0;Target=snap_masked-scaffold526|size66332-abinit-gene-0.8-mRNA-1 643 1218 +;Gap=M576
scaffold526|size66332	snap_masked	match_part	52287	52928	10.306	-	.	ID=scaffold526|size66332:hsp:82910:4.5.0.0;Parent=scaffold526|size66332:hit:41683:4.5.0.0;Target=snap_masked-scaffold526|size66332-abinit-gene-0.8-mRNA-1 1 642 +;Gap=M642
scaffold526|size66332	snap_masked	match	55742	56267	19.109	-	.	ID=scaffold526|size66332:hit:41684:4.5.0.0;Name=snap_masked-scaffold526|size66332-abinit-gene-0.9-mRNA-1
scaffold526|size66332	snap_masked	match_part	55876	56267	16.224	-	.	ID=scaffold526|size66332:hsp:82911:4.5.0.0;Parent=scaffold526|size66332:hit:41684:4.5.0.0;Target=snap_masked-scaffold526|size66332-abinit-gene-0.9-mRNA-1 89 480 +;Gap=M392
scaffold526|size66332	snap_masked	match_part	55742	55829	2.885	-	.	ID=scaffold526|size66332:hsp:82912:4.5.0.0;Parent=scaffold526|size66332:hit:41684:4.5.0.0;Target=snap_masked-scaffold526|size66332-abinit-gene-0.9-mRNA-1 1 88 +;Gap=M88
scaffold526|size66332	model_gff:maker	match	16057	17689	8093	-	.	ID=scaffold526|size66332:hit:41685:4.5.0.0;Name=maker-scaffold526|size66332-exonerate_est2genome-gene-0.2-mRNA-1;score=8093
scaffold526|size66332	model_gff:maker	match_part	16057	17689	.	-	.	ID=scaffold526|size66332:hsp:82913:4.5.0.0;Parent=scaffold526|size66332:hit:41685:4.5.0.0;Target=maker-scaffold526|size66332-exonerate_est2genome-gene-0.2-mRNA-1 1 1633 +;Gap=M1633
scaffold526|size66332	model_gff:maker	match	50678	54221	3342	-	.	ID=scaffold526|size66332:hit:41686:4.5.0.0;Name=maker-scaffold526|size66332-exonerate_protein2genome-gene-0.1-mRNA-1;score=3342
scaffold526|size66332	model_gff:maker	match_part	53227	54221	.	-	.	ID=scaffold526|size66332:hsp:82914:4.5.0.0;Parent=scaffold526|size66332:hit:41686:4.5.0.0;Target=maker-scaffold526|size66332-exonerate_protein2genome-gene-0.1-mRNA-1 2348 3342 +;Gap=M995
scaffold526|size66332	model_gff:maker	match_part	53038	53120	.	-	.	ID=scaffold526|size66332:hsp:82915:4.5.0.0;Parent=scaffold526|size66332:hit:41686:4.5.0.0;Target=maker-scaffold526|size66332-exonerate_protein2genome-gene-0.1-mRNA-1 2265 2347 +;Gap=M83
scaffold526|size66332	model_gff:maker	match_part	50678	52941	.	-	.	ID=scaffold526|size66332:hsp:82916:4.5.0.0;Parent=scaffold526|size66332:hit:41686:4.5.0.0;Target=maker-scaffold526|size66332-exonerate_protein2genome-gene-0.1-mRNA-1 1 2264 +;Gap=M2264
###
scaffold526|size66332	repeatmasker	match	19565	19604	12	+	.	ID=scaffold526|size66332:hit:41539:1.3.0.0;Name=species:%2528GATTCA%2529n|genus:Simple_repeat;Target=species:%2528GATTCA%2529n|genus:Simple_repeat 1 40 +
scaffold526|size66332	repeatmasker	match_part	19565	19604	12	+	.	ID=scaffold526|size66332:hsp:82716:1.3.0.0;Parent=scaffold526|size66332:hit:41539:1.3.0.0;Target=species:%252528GATTCA%252529n|genus:Simple_repeat 1 40 +
scaffold526|size66332	repeatmasker	match	62519	62656	90	+	.	ID=scaffold526|size66332:hit:41540:1.3.0.0;Name=species:%2528TGTCACTTGG%2529n|genus:Simple_repeat;Target=species:%2528TGTCACTTGG%2529n|genus:Simple_repeat 1 137 +
scaffold526|size66332	repeatmasker	match_part	62519	62656	90	+	.	ID=scaffold526|size66332:hsp:82717:1.3.0.0;Parent=scaffold526|size66332:hit:41540:1.3.0.0;Target=species:%252528TGTCACTTGG%252529n|genus:Simple_repeat 1 137 +
scaffold526|size66332	repeatmasker	match	28324	28364	45	+	.	ID=scaffold526|size66332:hit:41541:1.3.0.0;Name=species:%2528TCC%2529n|genus:Simple_repeat;Target=species:%2528TCC%2529n|genus:Simple_repeat 1 41 +
scaffold526|size66332	repeatmasker	match_part	28324	28364	45	+	.	ID=scaffold526|size66332:hsp:82718:1.3.0.0;Parent=scaffold526|size66332:hit:41541:1.3.0.0;Target=species:%252528TCC%252529n|genus:Simple_repeat 1 41 +
scaffold526|size66332	repeatmasker	match	47365	47383	15	+	.	ID=scaffold526|size66332:hit:41542:1.3.0.0;Name=species:%2528TC%2529n|genus:Simple_repeat;Target=species:%2528TC%2529n|genus:Simple_repeat 1 19 +
scaffold526|size66332	repeatmasker	match_part	47365	47383	15	+	.	ID=scaffold526|size66332:hsp:82719:1.3.0.0;Parent=scaffold526|size66332:hit:41542:1.3.0.0;Target=species:%252528TC%252529n|genus:Simple_repeat 1 19 +
scaffold526|size66332	repeatmasker	match	34519	34550	22	+	.	ID=scaffold526|size66332:hit:41543:1.3.0.0;Name=species:%2528AGC%2529n|genus:Simple_repeat;Target=species:%2528AGC%2529n|genus:Simple_repeat 1 32 +
scaffold526|size66332	repeatmasker	match_part	34519	34550	22	+	.	ID=scaffold526|size66332:hsp:82720:1.3.0.0;Parent=scaffold526|size66332:hit:41543:1.3.0.0;Target=species:%252528AGC%252529n|genus:Simple_repeat 1 32 +
scaffold526|size66332	repeatmasker	match	37290	37335	22	+	.	ID=scaffold526|size66332:hit:41544:1.3.0.0;Name=species:GA-rich|genus:Low_complexity;Target=species:GA-rich|genus:Low_complexity 1 45 +
scaffold526|size66332	repeatmasker	match_part	37290	37335	22	+	.	ID=scaffold526|size66332:hsp:82721:1.3.0.0;Parent=scaffold526|size66332:hit:41544:1.3.0.0;Target=species:GA-rich|genus:Low_complexity 1 45 +
scaffold526|size66332	repeatmasker	match	39212	39247	13	+	.	ID=scaffold526|size66332:hit:41545:1.3.0.0;Name=species:%2528CCCCCCA%2529n|genus:Simple_repeat;Target=species:%2528CCCCCCA%2529n|genus:Simple_repeat 1 37 +
scaffold526|size66332	repeatmasker	match_part	39212	39247	13	+	.	ID=scaffold526|size66332:hsp:82722:1.3.0.0;Parent=scaffold526|size66332:hit:41545:1.3.0.0;Target=species:%252528CCCCCCA%252529n|genus:Simple_repeat 1 37 +
scaffold526|size66332	repeatmasker	match	3756	3790	13	+	.	ID=scaffold526|size66332:hit:41546:1.3.0.0;Name=species:%2528CGG%2529n|genus:Simple_repeat;Target=species:%2528CGG%2529n|genus:Simple_repeat 1 35 +
scaffold526|size66332	repeatmasker	match_part	3756	3790	13	+	.	ID=scaffold526|size66332:hsp:82723:1.3.0.0;Parent=scaffold526|size66332:hit:41546:1.3.0.0;Target=species:%252528CGG%252529n|genus:Simple_repeat 1 35 +
scaffold526|size66332	repeatmasker	match	63825	63994	158	+	.	ID=scaffold526|size66332:hit:41547:1.3.0.0;Name=species:%2528GAAGGAGAA%2529n|genus:Simple_repeat;Target=species:%2528GAAGGAGAA%2529n|genus:Simple_repeat 1 171 +
scaffold526|size66332	repeatmasker	match_part	63825	63994	158	+	.	ID=scaffold526|size66332:hsp:82724:1.3.0.0;Parent=scaffold526|size66332:hit:41547:1.3.0.0;Target=species:%252528GAAGGAGAA%252529n|genus:Simple_repeat 1 171 +
scaffold526|size66332	repeatmasker	match	35721	37274	1160	+	.	ID=scaffold526|size66332:hit:41548:1.3.0.0;Name=species:%2528AAG%2529n|genus:Simple_repeat;Target=species:%2528AAG%2529n|genus:Simple_repeat 1 1594 +
scaffold526|size66332	repeatmasker	match_part	35721	37274	1160	+	.	ID=scaffold526|size66332:hsp:82725:1.3.0.0;Parent=scaffold526|size66332:hit:41548:1.3.0.0;Target=species:%252528AAG%252529n|genus:Simple_repeat 1 1594 +
scaffold526|size66332	repeatmasker	match	37336	37403	72	+	.	ID=scaffold526|size66332:hit:41549:1.3.0.0;Name=species:%2528AGAAGGGGG%2529n|genus:Simple_repeat;Target=species:%2528AGAAGGGGG%2529n|genus:Simple_repeat 1 69 +
scaffold526|size66332	repeatmasker	match_part	37336	37403	72	+	.	ID=scaffold526|size66332:hsp:82726:1.3.0.0;Parent=scaffold526|size66332:hit:41549:1.3.0.0;Target=species:%252528AGAAGGGGG%252529n|genus:Simple_repeat 1 69 +
scaffold526|size66332	repeatmasker	match	1	1177	2384	+	.	ID=scaffold526|size66332:hit:41550:1.3.0.0;Name=species:rnd-1_family-116|genus:Unknown;Target=species:rnd-1_family-116|genus:Unknown 41 417 +
scaffold526|size66332	repeatmasker	match_part	1	1177	2384	+	.	ID=scaffold526|size66332:hsp:82727:1.3.0.0;Parent=scaffold526|size66332:hit:41550:1.3.0.0;Target=species:rnd-1_family-116|genus:Unknown 41 417 +
scaffold526|size66332	repeatmasker	match	1221	1418	281	+	.	ID=scaffold526|size66332:hit:41551:1.3.0.0;Name=species:genome_5_21030|genus:Unspecified;Target=species:genome_5_21030|genus:Unspecified 254 410 +
scaffold526|size66332	repeatmasker	match_part	1221	1418	281	+	.	ID=scaffold526|size66332:hsp:82728:1.3.0.0;Parent=scaffold526|size66332:hit:41551:1.3.0.0;Target=species:genome_5_21030|genus:Unspecified 254 410 +
scaffold526|size66332	repeatmasker	match	2080	3145	3145	+	.	ID=scaffold526|size66332:hit:41552:1.3.0.0;Name=species:genome_2_20801|genus:Unspecified;Target=species:genome_2_20801|genus:Unspecified 1 423 +
scaffold526|size66332	repeatmasker	match_part	2080	3145	3145	+	.	ID=scaffold526|size66332:hsp:82729:1.3.0.0;Parent=scaffold526|size66332:hit:41552:1.3.0.0;Target=species:genome_2_20801|genus:Unspecified 1 423 +
scaffold526|size66332	repeatmasker	match	3327	3678	1651	+	.	ID=scaffold526|size66332:hit:41553:1.3.0.0;Name=species:rnd-1_family-322|genus:Unknown;Target=species:rnd-1_family-322|genus:Unknown 1 313 +
scaffold526|size66332	repeatmasker	match_part	3327	3678	1651	+	.	ID=scaffold526|size66332:hsp:82730:1.3.0.0;Parent=scaffold526|size66332:hit:41553:1.3.0.0;Target=species:rnd-1_family-322|genus:Unknown 1 313 +
scaffold526|size66332	repeatmasker	match	3807	3969	1176	+	.	ID=scaffold526|size66332:hit:41554:1.3.0.0;Name=species:genome_5_21030|genus:Unspecified;Target=species:genome_5_21030|genus:Unspecified 251 413 +
scaffold526|size66332	repeatmasker	match_part	3807	3969	1176	+	.	ID=scaffold526|size66332:hsp:82731:1.3.0.0;Parent=scaffold526|size66332:hit:41554:1.3.0.0;Target=species:genome_5_21030|genus:Unspecified 251 413 +
scaffold526|size66332	repeatmasker	match	4126	4766	1808	+	.	ID=scaffold526|size66332:hit:41555:1.3.0.0;Name=species:rnd-1_family-735|genus:Unknown;Target=species:rnd-1_family-735|genus:Unknown 1 317 +
scaffold526|size66332	repeatmasker	match_part	4126	4766	1808	+	.	ID=scaffold526|size66332:hsp:82732:1.3.0.0;Parent=scaffold526|size66332:hit:41555:1.3.0.0;Target=species:rnd-1_family-735|genus:Unknown 1 317 +
scaffold526|size66332	repeatmasker	match	5435	7006	10156	+	.	ID=scaffold526|size66332:hit:41556:1.3.0.0;Name=species:rnd-1_family-309|genus:Unknown;Target=species:rnd-1_family-309|genus:Unknown 1 1571 +
scaffold526|size66332	repeatmasker	match_part	5435	7006	10156	+	.	ID=scaffold526|size66332:hsp:82733:1.3.0.0;Parent=scaffold526|size66332:hit:41556:1.3.0.0;Target=species:rnd-1_family-309|genus:Unknown 1 1571 +
scaffold526|size66332	repeatmasker	match	7195	7457	1533	+	.	ID=scaffold526|size66332:hit:41557:1.3.0.0;Name=species:genome_1_8676|genus:Unspecified;Target=species:genome_1_8676|genus:Unspecified 1 267 +
scaffold526|size66332	repeatmasker	match_part	7195	7457	1533	+	.	ID=scaffold526|size66332:hsp:82734:1.3.0.0;Parent=scaffold526|size66332:hit:41557:1.3.0.0;Target=species:genome_1_8676|genus:Unspecified 1 267 +
scaffold526|size66332	repeatmasker	match	7926	8141	780	+	.	ID=scaffold526|size66332:hit:41558:1.3.0.0;Name=species:rnd-1_family-904|genus:Unknown;Target=species:rnd-1_family-904|genus:Unknown 199 413 +
scaffold526|size66332	repeatmasker	match_part	7926	8141	780	+	.	ID=scaffold526|size66332:hsp:82735:1.3.0.0;Parent=scaffold526|size66332:hit:41558:1.3.0.0;Target=species:rnd-1_family-904|genus:Unknown 199 413 +
scaffold526|size66332	repeatmasker	match	8421	8719	1220	+	.	ID=scaffold526|size66332:hit:41559:1.3.0.0;Name=species:rnd-1_family-667|genus:Unknown;Target=species:rnd-1_family-667|genus:Unknown 375 672 +
scaffold526|size66332	repeatmasker	match_part	8421	8719	1220	+	.	ID=scaffold526|size66332:hsp:82736:1.3.0.0;Parent=scaffold526|size66332:hit:41559:1.3.0.0;Target=species:rnd-1_family-667|genus:Unknown 375 672 +
scaffold526|size66332	repeatmasker	match	8881	8947	291	+	.	ID=scaffold526|size66332:hit:41560:1.3.0.0;Name=species:rnd-5_family-6583|genus:Unknown;Target=species:rnd-5_family-6583|genus:Unknown 32 101 +
scaffold526|size66332	repeatmasker	match_part	8881	8947	291	+	.	ID=scaffold526|size66332:hsp:82737:1.3.0.0;Parent=scaffold526|size66332:hit:41560:1.3.0.0;Target=species:rnd-5_family-6583|genus:Unknown 32 101 +
scaffold526|size66332	repeatmasker	match	9043	9311	467	+	.	ID=scaffold526|size66332:hit:41561:1.3.0.0;Name=species:scaffold14|size2522936_%2528dbseq-nr_238%2529_%255B1322522%252C1328710%255D|genus:Unspecified;Target=species:scaffold14|size2522936_%2528dbseq-nr_238%2529_%255B1322522%252C1328710%255D|genus:Unspecified 3573 3831 +
scaffold526|size66332	repeatmasker	match_part	9043	9311	467	+	.	ID=scaffold526|size66332:hsp:82738:1.3.0.0;Parent=scaffold526|size66332:hit:41561:1.3.0.0;Target=species:scaffold14|size2522936_%252528dbseq-nr_238%252529_%25255B1322522%25252C1328710%25255D|genus:Unspecified 3573 3831 +
scaffold526|size66332	repeatmasker	match	9494	9534	309	+	.	ID=scaffold526|size66332:hit:41562:1.3.0.0;Name=species:scaffold35|size490618_%2528dbseq-nr_715%2529_%255B281969%252C287860%255D|genus:Unspecified;Target=species:scaffold35|size490618_%2528dbseq-nr_715%2529_%255B281969%252C287860%255D|genus:Unspecified 4056 4096 +
scaffold526|size66332	repeatmasker	match_part	9494	9534	309	+	.	ID=scaffold526|size66332:hsp:82739:1.3.0.0;Parent=scaffold526|size66332:hit:41562:1.3.0.0;Target=species:scaffold35|size490618_%252528dbseq-nr_715%252529_%25255B281969%25252C287860%25255D|genus:Unspecified 4056 4096 +
scaffold526|size66332	repeatmasker	match	11621	11705	486	+	.	ID=scaffold526|size66332:hit:41563:1.3.0.0;Name=species:rnd-1_family-928|genus:Unknown;Target=species:rnd-1_family-928|genus:Unknown 1 85 +
scaffold526|size66332	repeatmasker	match_part	11621	11705	486	+	.	ID=scaffold526|size66332:hsp:82740:1.3.0.0;Parent=scaffold526|size66332:hit:41563:1.3.0.0;Target=species:rnd-1_family-928|genus:Unknown 1 85 +
scaffold526|size66332	repeatmasker	match	11837	12257	794	+	.	ID=scaffold526|size66332:hit:41564:1.3.0.0;Name=species:genome_7_7989|genus:Unspecified;Target=species:genome_7_7989|genus:Unspecified 211 577 +
scaffold526|size66332	repeatmasker	match_part	11837	12257	794	+	.	ID=scaffold526|size66332:hsp:82741:1.3.0.0;Parent=scaffold526|size66332:hit:41564:1.3.0.0;Target=species:genome_7_7989|genus:Unspecified 211 577 +
scaffold526|size66332	repeatmasker	match	13081	13196	408	+	.	ID=scaffold526|size66332:hit:41565:1.3.0.0;Name=species:rnd-1_family-885|genus:Unknown;Target=species:rnd-1_family-885|genus:Unknown 1 116 +
scaffold526|size66332	repeatmasker	match_part	13081	13196	408	+	.	ID=scaffold526|size66332:hsp:82742:1.3.0.0;Parent=scaffold526|size66332:hit:41565:1.3.0.0;Target=species:rnd-1_family-885|genus:Unknown 1 116 +
scaffold526|size66332	repeatmasker	match	14105	15936	3516	+	.	ID=scaffold526|size66332:hit:41566:1.3.0.0;Name=species:rnd-5_family-126|genus:Unknown;Target=species:rnd-5_family-126|genus:Unknown 7 957 +
scaffold526|size66332	repeatmasker	match_part	14105	15936	3516	+	.	ID=scaffold526|size66332:hsp:82743:1.3.0.0;Parent=scaffold526|size66332:hit:41566:1.3.0.0;Target=species:rnd-5_family-126|genus:Unknown 7 957 +
scaffold526|size66332	repeatmasker	match	18149	18581	2172	+	.	ID=scaffold526|size66332:hit:41567:1.3.0.0;Name=species:genome_6_15486|genus:Unspecified;Target=species:genome_6_15486|genus:Unspecified 27 480 +
scaffold526|size66332	repeatmasker	match_part	18149	18581	2172	+	.	ID=scaffold526|size66332:hsp:82744:1.3.0.0;Parent=scaffold526|size66332:hit:41567:1.3.0.0;Target=species:genome_6_15486|genus:Unspecified 27 480 +
scaffold526|size66332	repeatmasker	match	18810	18899	231	+	.	ID=scaffold526|size66332:hit:41568:1.3.0.0;Name=species:rnd-5_family-1870|genus:RC%252FHelitron;Target=species:rnd-5_family-1870|genus:RC%252FHelitron 1643 1730 +
scaffold526|size66332	repeatmasker	match_part	18810	18899	231	+	.	ID=scaffold526|size66332:hsp:82745:1.3.0.0;Parent=scaffold526|size66332:hit:41568:1.3.0.0;Target=species:rnd-5_family-1870|genus:RC%25252FHelitron 1643 1730 +
scaffold526|size66332	repeatmasker	match	19853	22165	1949	+	.	ID=scaffold526|size66332:hit:41569:1.3.0.0;Name=species:rnd-1_family-674|genus:Unknown;Target=species:rnd-1_family-674|genus:Unknown 3 339 +
scaffold526|size66332	repeatmasker	match_part	19853	22165	1949	+	.	ID=scaffold526|size66332:hsp:82746:1.3.0.0;Parent=scaffold526|size66332:hit:41569:1.3.0.0;Target=species:rnd-1_family-674|genus:Unknown 3 339 +
scaffold526|size66332	repeatmasker	match	22352	23000	1005	+	.	ID=scaffold526|size66332:hit:41570:1.3.0.0;Name=species:rnd-4_family-237|genus:Unknown;Target=species:rnd-4_family-237|genus:Unknown 26 212 +
scaffold526|size66332	repeatmasker	match_part	22352	23000	1005	+	.	ID=scaffold526|size66332:hsp:82747:1.3.0.0;Parent=scaffold526|size66332:hit:41570:1.3.0.0;Target=species:rnd-4_family-237|genus:Unknown 26 212 +
scaffold526|size66332	repeatmasker	match	23093	23312	495	+	.	ID=scaffold526|size66332:hit:41571:1.3.0.0;Name=species:genome_5_10029|genus:Unspecified;Target=species:genome_5_10029|genus:Unspecified 1 222 +
scaffold526|size66332	repeatmasker	match_part	23093	23312	495	+	.	ID=scaffold526|size66332:hsp:82748:1.3.0.0;Parent=scaffold526|size66332:hit:41571:1.3.0.0;Target=species:genome_5_10029|genus:Unspecified 1 222 +
scaffold526|size66332	repeatmasker	match	24109	24170	263	+	.	ID=scaffold526|size66332:hit:41572:1.3.0.0;Name=species:rnd-1_family-1001|genus:Unknown;Target=species:rnd-1_family-1001|genus:Unknown 29 92 +
scaffold526|size66332	repeatmasker	match_part	24109	24170	263	+	.	ID=scaffold526|size66332:hsp:82749:1.3.0.0;Parent=scaffold526|size66332:hit:41572:1.3.0.0;Target=species:rnd-1_family-1001|genus:Unknown 29 92 +
scaffold526|size66332	repeatmasker	match	24545	25389	2554	+	.	ID=scaffold526|size66332:hit:41573:1.3.0.0;Name=species:genome_11_12231|genus:Unspecified;Target=species:genome_11_12231|genus:Unspecified 1 437 +
scaffold526|size66332	repeatmasker	match_part	24545	25389	2554	+	.	ID=scaffold526|size66332:hsp:82750:1.3.0.0;Parent=scaffold526|size66332:hit:41573:1.3.0.0;Target=species:genome_11_12231|genus:Unspecified 1 437 +
scaffold526|size66332	repeatmasker	match	27034	27513	1289	+	.	ID=scaffold526|size66332:hit:41574:1.3.0.0;Name=species:rnd-5_family-5132|genus:Unknown;Target=species:rnd-5_family-5132|genus:Unknown 1580 2090 +
scaffold526|size66332	repeatmasker	match_part	27034	27513	1289	+	.	ID=scaffold526|size66332:hsp:82751:1.3.0.0;Parent=scaffold526|size66332:hit:41574:1.3.0.0;Target=species:rnd-5_family-5132|genus:Unknown 1580 2090 +
scaffold526|size66332	repeatmasker	match	27782	28289	728	+	.	ID=scaffold526|size66332:hit:41575:1.3.0.0;Name=species:genome_6_9737|genus:Unspecified;Target=species:genome_6_9737|genus:Unspecified 512 726 +
scaffold526|size66332	repeatmasker	match_part	27782	28289	728	+	.	ID=scaffold526|size66332:hsp:82752:1.3.0.0;Parent=scaffold526|size66332:hit:41575:1.3.0.0;Target=species:genome_6_9737|genus:Unspecified 512 726 +
scaffold526|size66332	repeatmasker	match	28898	28948	260	+	.	ID=scaffold526|size66332:hit:41576:1.3.0.0;Name=species:rnd-5_family-4228|genus:Unknown;Target=species:rnd-5_family-4228|genus:Unknown 35 85 +
scaffold526|size66332	repeatmasker	match_part	28898	28948	260	+	.	ID=scaffold526|size66332:hsp:82753:1.3.0.0;Parent=scaffold526|size66332:hit:41576:1.3.0.0;Target=species:rnd-5_family-4228|genus:Unknown 35 85 +
scaffold526|size66332	repeatmasker	match	29049	29896	514	+	.	ID=scaffold526|size66332:hit:41577:1.3.0.0;Name=species:rnd-1_family-399|genus:Unknown;Target=species:rnd-1_family-399|genus:Unknown 38 313 +
scaffold526|size66332	repeatmasker	match_part	29049	29896	514	+	.	ID=scaffold526|size66332:hsp:82754:1.3.0.0;Parent=scaffold526|size66332:hit:41577:1.3.0.0;Target=species:rnd-1_family-399|genus:Unknown 38 313 +
scaffold526|size66332	repeatmasker	match	30232	30270	262	+	.	ID=scaffold526|size66332:hit:41578:1.3.0.0;Name=species:rnd-1_family-365|genus:Unknown;Target=species:rnd-1_family-365|genus:Unknown 150 188 +
scaffold526|size66332	repeatmasker	match_part	30232	30270	262	+	.	ID=scaffold526|size66332:hsp:82755:1.3.0.0;Parent=scaffold526|size66332:hit:41578:1.3.0.0;Target=species:rnd-1_family-365|genus:Unknown 150 188 +
scaffold526|size66332	repeatmasker	match	30444	30795	799	+	.	ID=scaffold526|size66332:hit:41579:1.3.0.0;Name=species:rnd-5_family-2623|genus:Unknown;Target=species:rnd-5_family-2623|genus:Unknown 1 346 +
scaffold526|size66332	repeatmasker	match_part	30444	30795	799	+	.	ID=scaffold526|size66332:hsp:82756:1.3.0.0;Parent=scaffold526|size66332:hit:41579:1.3.0.0;Target=species:rnd-5_family-2623|genus:Unknown 1 346 +
scaffold526|size66332	repeatmasker	match	30920	31188	483	+	.	ID=scaffold526|size66332:hit:41580:1.3.0.0;Name=species:rnd-5_family-222|genus:Unknown;Target=species:rnd-5_family-222|genus:Unknown 275 491 +
scaffold526|size66332	repeatmasker	match_part	30920	31188	483	+	.	ID=scaffold526|size66332:hsp:82757:1.3.0.0;Parent=scaffold526|size66332:hit:41580:1.3.0.0;Target=species:rnd-5_family-222|genus:Unknown 275 491 +
scaffold526|size66332	repeatmasker	match	31290	31381	294	+	.	ID=scaffold526|size66332:hit:41581:1.3.0.0;Name=species:rnd-5_family-524|genus:Unknown;Target=species:rnd-5_family-524|genus:Unknown 319 427 +
scaffold526|size66332	repeatmasker	match_part	31290	31381	294	+	.	ID=scaffold526|size66332:hsp:82758:1.3.0.0;Parent=scaffold526|size66332:hit:41581:1.3.0.0;Target=species:rnd-5_family-524|genus:Unknown 319 427 +
scaffold526|size66332	repeatmasker	match	32052	32532	455	+	.	ID=scaffold526|size66332:hit:41582:1.3.0.0;Name=species:rnd-5_family-230|genus:Unknown;Target=species:rnd-5_family-230|genus:Unknown 1 303 +
scaffold526|size66332	repeatmasker	match_part	32052	32532	455	+	.	ID=scaffold526|size66332:hsp:82759:1.3.0.0;Parent=scaffold526|size66332:hit:41582:1.3.0.0;Target=species:rnd-5_family-230|genus:Unknown 1 303 +
scaffold526|size66332	repeatmasker	match	32886	33817	3577	+	.	ID=scaffold526|size66332:hit:41583:1.3.0.0;Name=species:genome_11_4629|genus:Unspecified;Target=species:genome_11_4629|genus:Unspecified 1 674 +
scaffold526|size66332	repeatmasker	match_part	32886	33817	3577	+	.	ID=scaffold526|size66332:hsp:82760:1.3.0.0;Parent=scaffold526|size66332:hit:41583:1.3.0.0;Target=species:genome_11_4629|genus:Unspecified 1 674 +
scaffold526|size66332	repeatmasker	match	35118	35720	2329	+	.	ID=scaffold526|size66332:hit:41584:1.3.0.0;Name=species:genome_5_11572|genus:Unspecified;Target=species:genome_5_11572|genus:Unspecified 1 439 +
scaffold526|size66332	repeatmasker	match_part	35118	35720	2329	+	.	ID=scaffold526|size66332:hsp:82761:1.3.0.0;Parent=scaffold526|size66332:hit:41584:1.3.0.0;Target=species:genome_5_11572|genus:Unspecified 1 439 +
scaffold526|size66332	repeatmasker	match	37410	38470	526	+	.	ID=scaffold526|size66332:hit:41585:1.3.0.0;Name=species:rnd-1_family-8|genus:Satellite;Target=species:rnd-1_family-8|genus:Satellite 5 380 +
scaffold526|size66332	repeatmasker	match_part	37410	38470	526	+	.	ID=scaffold526|size66332:hsp:82762:1.3.0.0;Parent=scaffold526|size66332:hit:41585:1.3.0.0;Target=species:rnd-1_family-8|genus:Satellite 5 380 +
scaffold526|size66332	repeatmasker	match	38643	38683	351	+	.	ID=scaffold526|size66332:hit:41586:1.3.0.0;Name=species:rnd-1_family-627|genus:Unknown;Target=species:rnd-1_family-627|genus:Unknown 921 961 +
scaffold526|size66332	repeatmasker	match_part	38643	38683	351	+	.	ID=scaffold526|size66332:hsp:82763:1.3.0.0;Parent=scaffold526|size66332:hit:41586:1.3.0.0;Target=species:rnd-1_family-627|genus:Unknown 921 961 +
scaffold526|size66332	repeatmasker	match	38895	39173	634	+	.	ID=scaffold526|size66332:hit:41587:1.3.0.0;Name=species:rnd-1_family-915|genus:Unknown;Target=species:rnd-1_family-915|genus:Unknown 3 104 +
scaffold526|size66332	repeatmasker	match_part	38895	39173	634	+	.	ID=scaffold526|size66332:hsp:82764:1.3.0.0;Parent=scaffold526|size66332:hit:41587:1.3.0.0;Target=species:rnd-1_family-915|genus:Unknown 3 104 +
scaffold526|size66332	repeatmasker	match	39256	40228	3329	+	.	ID=scaffold526|size66332:hit:41588:1.3.0.0;Name=species:genome_8_15344|genus:Unspecified;Target=species:genome_8_15344|genus:Unspecified 39 412 +
scaffold526|size66332	repeatmasker	match_part	39256	40228	3329	+	.	ID=scaffold526|size66332:hsp:82765:1.3.0.0;Parent=scaffold526|size66332:hit:41588:1.3.0.0;Target=species:genome_8_15344|genus:Unspecified 39 412 +
scaffold526|size66332	repeatmasker	match	40697	45172	13878	+	.	ID=scaffold526|size66332:hit:41589:1.3.0.0;Name=species:rnd-1_family-263|genus:Unknown;Target=species:rnd-1_family-263|genus:Unknown 1 2268 +
scaffold526|size66332	repeatmasker	match_part	40697	45172	13878	+	.	ID=scaffold526|size66332:hsp:82766:1.3.0.0;Parent=scaffold526|size66332:hit:41589:1.3.0.0;Target=species:rnd-1_family-263|genus:Unknown 1 2268 +
scaffold526|size66332	repeatmasker	match	45510	46105	1057	+	.	ID=scaffold526|size66332:hit:41590:1.3.0.0;Name=species:rnd-1_family-937|genus:Unknown;Target=species:rnd-1_family-937|genus:Unknown 6 464 +
scaffold526|size66332	repeatmasker	match_part	45510	46105	1057	+	.	ID=scaffold526|size66332:hsp:82767:1.3.0.0;Parent=scaffold526|size66332:hit:41590:1.3.0.0;Target=species:rnd-1_family-937|genus:Unknown 6 464 +
scaffold526|size66332	repeatmasker	match	47509	47756	731	+	.	ID=scaffold526|size66332:hit:41591:1.3.0.0;Name=species:rnd-5_family-3536|genus:LTR%252FPao;Target=species:rnd-5_family-3536|genus:LTR%252FPao 23 270 +
scaffold526|size66332	repeatmasker	match_part	47509	47756	731	+	.	ID=scaffold526|size66332:hsp:82768:1.3.0.0;Parent=scaffold526|size66332:hit:41591:1.3.0.0;Target=species:rnd-5_family-3536|genus:LTR%25252FPao 23 270 +
scaffold526|size66332	repeatmasker	match	47798	47827	264	+	.	ID=scaffold526|size66332:hit:41592:1.3.0.0;Name=species:rnd-1_family-479|genus:Unknown;Target=species:rnd-1_family-479|genus:Unknown 801 830 +
scaffold526|size66332	repeatmasker	match_part	47798	47827	264	+	.	ID=scaffold526|size66332:hsp:82769:1.3.0.0;Parent=scaffold526|size66332:hit:41592:1.3.0.0;Target=species:rnd-1_family-479|genus:Unknown 801 830 +
scaffold526|size66332	repeatmasker	match	49824	50295	4278	+	.	ID=scaffold526|size66332:hit:41593:1.3.0.0;Name=species:genome_3_9293|genus:Unspecified;Target=species:genome_3_9293|genus:Unspecified 1 475 +
scaffold526|size66332	repeatmasker	match_part	49824	50295	4278	+	.	ID=scaffold526|size66332:hsp:82770:1.3.0.0;Parent=scaffold526|size66332:hit:41593:1.3.0.0;Target=species:genome_3_9293|genus:Unspecified 1 475 +
scaffold526|size66332	repeatmasker	match	50384	50750	1476	+	.	ID=scaffold526|size66332:hit:41594:1.3.0.0;Name=species:genome_9_11612|genus:Unspecified;Target=species:genome_9_11612|genus:Unspecified 2 200 +
scaffold526|size66332	repeatmasker	match_part	50384	50750	1476	+	.	ID=scaffold526|size66332:hsp:82771:1.3.0.0;Parent=scaffold526|size66332:hit:41594:1.3.0.0;Target=species:genome_9_11612|genus:Unspecified 2 200 +
scaffold526|size66332	repeatmasker	match	54246	54725	1000	+	.	ID=scaffold526|size66332:hit:41595:1.3.0.0;Name=species:rnd-1_family-72|genus:Unknown;Target=species:rnd-1_family-72|genus:Unknown 163 323 +
scaffold526|size66332	repeatmasker	match_part	54246	54725	1000	+	.	ID=scaffold526|size66332:hsp:82772:1.3.0.0;Parent=scaffold526|size66332:hit:41595:1.3.0.0;Target=species:rnd-1_family-72|genus:Unknown 163 323 +
scaffold526|size66332	repeatmasker	match	58222	59613	867	+	.	ID=scaffold526|size66332:hit:41596:1.3.0.0;Name=species:rnd-5_family-440|genus:Unknown;Target=species:rnd-5_family-440|genus:Unknown 748 1926 +
scaffold526|size66332	repeatmasker	match_part	58222	59613	867	+	.	ID=scaffold526|size66332:hsp:82773:1.3.0.0;Parent=scaffold526|size66332:hit:41596:1.3.0.0;Target=species:rnd-5_family-440|genus:Unknown 748 1926 +
scaffold526|size66332	repeatmasker	match	59810	62518	15563	+	.	ID=scaffold526|size66332:hit:41597:1.3.0.0;Name=species:rnd-5_family-1414|genus:Unknown;Target=species:rnd-5_family-1414|genus:Unknown 482 2250 +
scaffold526|size66332	repeatmasker	match_part	59810	62518	15563	+	.	ID=scaffold526|size66332:hsp:82774:1.3.0.0;Parent=scaffold526|size66332:hit:41597:1.3.0.0;Target=species:rnd-5_family-1414|genus:Unknown 482 2250 +
scaffold526|size66332	repeatmasker	match	62666	62802	1951	+	.	ID=scaffold526|size66332:hit:41598:1.3.0.0;Name=species:genome_1_17335|genus:Unspecified;Target=species:genome_1_17335|genus:Unspecified 1 148 +
scaffold526|size66332	repeatmasker	match_part	62666	62802	1951	+	.	ID=scaffold526|size66332:hsp:82775:1.3.0.0;Parent=scaffold526|size66332:hit:41598:1.3.0.0;Target=species:genome_1_17335|genus:Unspecified 1 148 +
scaffold526|size66332	repeatmasker	match	62865	63824	4502	+	.	ID=scaffold526|size66332:hit:41599:1.3.0.0;Name=species:rnd-1_family-30|genus:Unknown;Target=species:rnd-1_family-30|genus:Unknown 1 531 +
scaffold526|size66332	repeatmasker	match_part	62865	63824	4502	+	.	ID=scaffold526|size66332:hsp:82776:1.3.0.0;Parent=scaffold526|size66332:hit:41599:1.3.0.0;Target=species:rnd-1_family-30|genus:Unknown 1 531 +
scaffold526|size66332	repeatmasker	match	63995	64656	4502	+	.	ID=scaffold526|size66332:hit:41600:1.3.0.0;Name=species:rnd-1_family-30|genus:Unknown;Target=species:rnd-1_family-30|genus:Unknown 1 989 +
scaffold526|size66332	repeatmasker	match_part	63995	64656	4502	+	.	ID=scaffold526|size66332:hsp:82777:1.3.0.0;Parent=scaffold526|size66332:hit:41600:1.3.0.0;Target=species:rnd-1_family-30|genus:Unknown 1 989 +
scaffold526|size66332	repeatmasker	match	64719	65985	2757	+	.	ID=scaffold526|size66332:hit:41601:1.3.0.0;Name=species:genome_4_16607|genus:Unspecified;Target=species:genome_4_16607|genus:Unspecified 1 430 +
scaffold526|size66332	repeatmasker	match_part	64719	65985	2757	+	.	ID=scaffold526|size66332:hsp:82778:1.3.0.0;Parent=scaffold526|size66332:hit:41601:1.3.0.0;Target=species:genome_4_16607|genus:Unspecified 1 430 +
scaffold526|size66332	repeatmasker	match	66035	66332	1285	+	.	ID=scaffold526|size66332:hit:41602:1.3.0.0;Name=species:genome_7_14113|genus:Unspecified;Target=species:genome_7_14113|genus:Unspecified 2 252 +
scaffold526|size66332	repeatmasker	match_part	66035	66332	1285	+	.	ID=scaffold526|size66332:hsp:82779:1.3.0.0;Parent=scaffold526|size66332:hit:41602:1.3.0.0;Target=species:genome_7_14113|genus:Unspecified 2 252 +
###
scaffold526|size66332	blastx	protein_match	16429	17376	1163	-	.	ID=scaffold526|size66332:hit:41603:3.12.0.0;Name=jgi|Fracy1|187231|e_gw1.7.511.1;score=1163
scaffold526|size66332	blastx	match_part	16429	17376	1163	-	.	ID=scaffold526|size66332:hsp:82780:3.12.0.0;Parent=scaffold526|size66332:hit:41603:3.12.0.0;Target=jgi|Fracy1|187231|e_gw1.7.511.1 39 359 +;Gap=M948
scaffold526|size66332	blastx	protein_match	16411	17487	1632	-	.	ID=scaffold526|size66332:hit:41604:3.12.0.0;Name=jgi|Thaps3|260953|thaps1_ua_kg.chr_1000213;score=1632
scaffold526|size66332	blastx	match_part	16411	17487	1632	-	.	ID=scaffold526|size66332:hsp:82781:3.12.0.0;Parent=scaffold526|size66332:hit:41604:3.12.0.0;Target=jgi|Thaps3|260953|thaps1_ua_kg.chr_1000213 1 357 +;Gap=M1077
scaffold526|size66332	blastx	protein_match	16420	17427	1207	-	.	ID=scaffold526|size66332:hit:41605:3.12.0.0;Name=jgi|Thaoce1|89169|rna4142;score=1207
scaffold526|size66332	blastx	match_part	16420	17427	1207	-	.	ID=scaffold526|size66332:hsp:82782:3.12.0.0;Parent=scaffold526|size66332:hit:41605:3.12.0.0;Target=jgi|Thaoce1|89169|rna4142 3 295 +;Gap=M1008
scaffold526|size66332	blastx	protein_match	16429	17376	1163	-	.	ID=scaffold526|size66332:hit:41606:3.12.0.0;Name=jgi|Fracy1|187231|e_gw1.7.511.1;score=1163
scaffold526|size66332	blastx	match_part	16429	17376	1163	-	.	ID=scaffold526|size66332:hsp:82783:3.12.0.0;Parent=scaffold526|size66332:hit:41606:3.12.0.0;Target=jgi|Fracy1|187231|e_gw1.7.511.1 39 359 +;Gap=M948
scaffold526|size66332	blastx	protein_match	16411	17439	1259	-	.	ID=scaffold526|size66332:hit:41607:3.12.0.0;Name=jgi|Phatr2|54222|estExt_Phatr1_ua_kg.C_chr_40007;score=1259
scaffold526|size66332	blastx	match_part	16411	17439	1259	-	.	ID=scaffold526|size66332:hsp:82784:3.12.0.0;Parent=scaffold526|size66332:hit:41607:3.12.0.0;Target=jgi|Phatr2|54222|estExt_Phatr1_ua_kg.C_chr_40007 8 346 +;Gap=M1029
scaffold526|size66332	blastx	protein_match	16429	17376	1163	-	.	ID=scaffold526|size66332:hit:41608:3.12.0.0;Name=jgi|Fracy1|187231|e_gw1.7.511.1;score=1163
scaffold526|size66332	blastx	match_part	16429	17376	1163	-	.	ID=scaffold526|size66332:hsp:82785:3.12.0.0;Parent=scaffold526|size66332:hit:41608:3.12.0.0;Target=jgi|Fracy1|187231|e_gw1.7.511.1 39 359 +;Gap=M948
scaffold526|size66332	blastx	protein_match	31574	31900	248	+	.	ID=scaffold526|size66332:hit:41609:3.12.0.0;Name=jgi|Thaps3|36406|e_gw1.10.175.1;score=248
scaffold526|size66332	blastx	match_part	31574	31900	248	+	.	ID=scaffold526|size66332:hsp:82786:3.12.0.0;Parent=scaffold526|size66332:hit:41609:3.12.0.0;Target=jgi|Thaps3|36406|e_gw1.10.175.1 32 148 +;Gap=M327
scaffold526|size66332	blastx	protein_match	47914	48439	224	+	.	ID=scaffold526|size66332:hit:41610:3.12.0.0;Name=jgi|Thaoce1|73313|rna8586;score=224
scaffold526|size66332	blastx	match_part	47914	48204	224	+	.	ID=scaffold526|size66332:hsp:82787:3.12.0.0;Parent=scaffold526|size66332:hit:41610:3.12.0.0;Target=jgi|Thaoce1|73313|rna8586 90 186 +;Gap=M291
scaffold526|size66332	blastx	match_part	48257	48439	175	+	.	ID=scaffold526|size66332:hsp:82788:3.12.0.0;Parent=scaffold526|size66332:hit:41610:3.12.0.0;Target=jgi|Thaoce1|73313|rna8586 203 263 +;Gap=M183
scaffold526|size66332	blastx	protein_match	47914	48433	167	+	.	ID=scaffold526|size66332:hit:41611:3.12.0.0;Name=jgi|Fracy1|237799|fgenesh2_pg.5_%2523_303;score=167
scaffold526|size66332	blastx	match_part	47914	48201	167	+	.	ID=scaffold526|size66332:hsp:82789:3.12.0.0;Parent=scaffold526|size66332:hit:41611:3.12.0.0;Target=jgi|Fracy1|237799|fgenesh2_pg.5_%252523_303 118 221 +;Gap=M288
scaffold526|size66332	blastx	match_part	48218	48433	135	+	.	ID=scaffold526|size66332:hsp:82790:3.12.0.0;Parent=scaffold526|size66332:hit:41611:3.12.0.0;Target=jgi|Fracy1|237799|fgenesh2_pg.5_%252523_303 226 305 +;Gap=M216
scaffold526|size66332	blastx	protein_match	47914	48433	176	+	.	ID=scaffold526|size66332:hit:41612:3.12.0.0;Name=jgi|Fracy1|258109|fgenesh2_pg.110_%2523_24;score=176
scaffold526|size66332	blastx	match_part	47914	48201	176	+	.	ID=scaffold526|size66332:hsp:82791:3.12.0.0;Parent=scaffold526|size66332:hit:41612:3.12.0.0;Target=jgi|Fracy1|258109|fgenesh2_pg.110_%252523_24 118 220 +;Gap=M288
scaffold526|size66332	blastx	match_part	48218	48433	123	+	.	ID=scaffold526|size66332:hsp:82792:3.12.0.0;Parent=scaffold526|size66332:hit:41612:3.12.0.0;Target=jgi|Fracy1|258109|fgenesh2_pg.110_%252523_24 225 304 +;Gap=M216
scaffold526|size66332	blastx	protein_match	47914	48433	167	+	.	ID=scaffold526|size66332:hit:41613:3.12.0.0;Name=jgi|Fracy1|237799|fgenesh2_pg.5_%2523_303;score=167
scaffold526|size66332	blastx	match_part	47914	48201	167	+	.	ID=scaffold526|size66332:hsp:82793:3.12.0.0;Parent=scaffold526|size66332:hit:41613:3.12.0.0;Target=jgi|Fracy1|237799|fgenesh2_pg.5_%252523_303 118 221 +;Gap=M288
scaffold526|size66332	blastx	match_part	48218	48433	135	+	.	ID=scaffold526|size66332:hsp:82794:3.12.0.0;Parent=scaffold526|size66332:hit:41613:3.12.0.0;Target=jgi|Fracy1|237799|fgenesh2_pg.5_%252523_303 226 305 +;Gap=M216
scaffold526|size66332	blastx	protein_match	47914	48433	167	+	.	ID=scaffold526|size66332:hit:41614:3.12.0.0;Name=jgi|Fracy1|237799|fgenesh2_pg.5_%2523_303;score=167
scaffold526|size66332	blastx	match_part	47914	48201	167	+	.	ID=scaffold526|size66332:hsp:82795:3.12.0.0;Parent=scaffold526|size66332:hit:41614:3.12.0.0;Target=jgi|Fracy1|237799|fgenesh2_pg.5_%252523_303 118 221 +;Gap=M288
scaffold526|size66332	blastx	match_part	48218	48433	135	+	.	ID=scaffold526|size66332:hsp:82796:3.12.0.0;Parent=scaffold526|size66332:hit:41614:3.12.0.0;Target=jgi|Fracy1|237799|fgenesh2_pg.5_%252523_303 226 305 +;Gap=M216
scaffold526|size66332	blastx	protein_match	47962	48433	180	+	.	ID=scaffold526|size66332:hit:41615:3.12.0.0;Name=jgi|Fracy1|234012|fgenesh2_pg.2_%2523_120;score=180
scaffold526|size66332	blastx	match_part	47962	48210	180	+	.	ID=scaffold526|size66332:hsp:82797:3.12.0.0;Parent=scaffold526|size66332:hit:41615:3.12.0.0;Target=jgi|Fracy1|234012|fgenesh2_pg.2_%252523_120 140 224 +;Gap=M249
scaffold526|size66332	blastx	match_part	48218	48433	113	+	.	ID=scaffold526|size66332:hsp:82798:3.12.0.0;Parent=scaffold526|size66332:hit:41615:3.12.0.0;Target=jgi|Fracy1|234012|fgenesh2_pg.2_%252523_120 226 306 +;Gap=M216
scaffold526|size66332	blastx	protein_match	48001	48433	136	+	.	ID=scaffold526|size66332:hit:41616:3.12.0.0;Name=jgi|Fracy1|238329|fgenesh2_pg.5_%2523_833;score=136
scaffold526|size66332	blastx	match_part	48001	48198	136	+	.	ID=scaffold526|size66332:hsp:82799:3.12.0.0;Parent=scaffold526|size66332:hit:41616:3.12.0.0;Target=jgi|Fracy1|238329|fgenesh2_pg.5_%252523_833 129 195 +;Gap=M198
scaffold526|size66332	blastx	match_part	48212	48433	122	+	.	ID=scaffold526|size66332:hsp:82800:3.12.0.0;Parent=scaffold526|size66332:hit:41616:3.12.0.0;Target=jgi|Fracy1|238329|fgenesh2_pg.5_%252523_833 198 271 +;Gap=M222
scaffold526|size66332	blastx	protein_match	48001	48433	136	+	.	ID=scaffold526|size66332:hit:41617:3.12.0.0;Name=jgi|Fracy1|238329|fgenesh2_pg.5_%2523_833;score=136
scaffold526|size66332	blastx	match_part	48001	48198	136	+	.	ID=scaffold526|size66332:hsp:82801:3.12.0.0;Parent=scaffold526|size66332:hit:41617:3.12.0.0;Target=jgi|Fracy1|238329|fgenesh2_pg.5_%252523_833 129 195 +;Gap=M198
scaffold526|size66332	blastx	match_part	48212	48433	122	+	.	ID=scaffold526|size66332:hsp:82802:3.12.0.0;Parent=scaffold526|size66332:hit:41617:3.12.0.0;Target=jgi|Fracy1|238329|fgenesh2_pg.5_%252523_833 198 271 +;Gap=M222
scaffold526|size66332	blastx	protein_match	47914	48433	176	+	.	ID=scaffold526|size66332:hit:41618:3.12.0.0;Name=jgi|Fracy1|258109|fgenesh2_pg.110_%2523_24;score=176
scaffold526|size66332	blastx	match_part	47914	48201	176	+	.	ID=scaffold526|size66332:hsp:82803:3.12.0.0;Parent=scaffold526|size66332:hit:41618:3.12.0.0;Target=jgi|Fracy1|258109|fgenesh2_pg.110_%252523_24 118 220 +;Gap=M288
scaffold526|size66332	blastx	match_part	48218	48433	123	+	.	ID=scaffold526|size66332:hsp:82804:3.12.0.0;Parent=scaffold526|size66332:hit:41618:3.12.0.0;Target=jgi|Fracy1|258109|fgenesh2_pg.110_%252523_24 225 304 +;Gap=M216
scaffold526|size66332	blastx	protein_match	47914	48433	176	+	.	ID=scaffold526|size66332:hit:41619:3.12.0.0;Name=jgi|Fracy1|258109|fgenesh2_pg.110_%2523_24;score=176
scaffold526|size66332	blastx	match_part	47914	48201	176	+	.	ID=scaffold526|size66332:hsp:82805:3.12.0.0;Parent=scaffold526|size66332:hit:41619:3.12.0.0;Target=jgi|Fracy1|258109|fgenesh2_pg.110_%252523_24 118 220 +;Gap=M288
scaffold526|size66332	blastx	match_part	48218	48433	123	+	.	ID=scaffold526|size66332:hsp:82806:3.12.0.0;Parent=scaffold526|size66332:hit:41619:3.12.0.0;Target=jgi|Fracy1|258109|fgenesh2_pg.110_%252523_24 225 304 +;Gap=M216
scaffold526|size66332	blastx	protein_match	47962	48433	180	+	.	ID=scaffold526|size66332:hit:41620:3.12.0.0;Name=jgi|Fracy1|255888|fgenesh2_pg.70_%2523_55;score=180
scaffold526|size66332	blastx	match_part	47962	48210	180	+	.	ID=scaffold526|size66332:hsp:82807:3.12.0.0;Parent=scaffold526|size66332:hit:41620:3.12.0.0;Target=jgi|Fracy1|255888|fgenesh2_pg.70_%252523_55 140 224 +;Gap=M249
scaffold526|size66332	blastx	match_part	48218	48433	112	+	.	ID=scaffold526|size66332:hsp:82808:3.12.0.0;Parent=scaffold526|size66332:hit:41620:3.12.0.0;Target=jgi|Fracy1|255888|fgenesh2_pg.70_%252523_55 226 306 +;Gap=M216
scaffold526|size66332	blastx	protein_match	47962	48433	180	+	.	ID=scaffold526|size66332:hit:41621:3.12.0.0;Name=jgi|Fracy1|234012|fgenesh2_pg.2_%2523_120;score=180
scaffold526|size66332	blastx	match_part	47962	48210	180	+	.	ID=scaffold526|size66332:hsp:82809:3.12.0.0;Parent=scaffold526|size66332:hit:41621:3.12.0.0;Target=jgi|Fracy1|234012|fgenesh2_pg.2_%252523_120 140 224 +;Gap=M249
scaffold526|size66332	blastx	match_part	48218	48433	113	+	.	ID=scaffold526|size66332:hsp:82810:3.12.0.0;Parent=scaffold526|size66332:hit:41621:3.12.0.0;Target=jgi|Fracy1|234012|fgenesh2_pg.2_%252523_120 226 306 +;Gap=M216
scaffold526|size66332	blastx	protein_match	47962	48433	180	+	.	ID=scaffold526|size66332:hit:41622:3.12.0.0;Name=jgi|Fracy1|234012|fgenesh2_pg.2_%2523_120;score=180
scaffold526|size66332	blastx	match_part	47962	48210	180	+	.	ID=scaffold526|size66332:hsp:82811:3.12.0.0;Parent=scaffold526|size66332:hit:41622:3.12.0.0;Target=jgi|Fracy1|234012|fgenesh2_pg.2_%252523_120 140 224 +;Gap=M249
scaffold526|size66332	blastx	match_part	48218	48433	113	+	.	ID=scaffold526|size66332:hsp:82812:3.12.0.0;Parent=scaffold526|size66332:hit:41622:3.12.0.0;Target=jgi|Fracy1|234012|fgenesh2_pg.2_%252523_120 226 306 +;Gap=M216
scaffold526|size66332	blastx	protein_match	48001	48433	136	+	.	ID=scaffold526|size66332:hit:41623:3.12.0.0;Name=jgi|Fracy1|238329|fgenesh2_pg.5_%2523_833;score=136
scaffold526|size66332	blastx	match_part	48001	48198	136	+	.	ID=scaffold526|size66332:hsp:82813:3.12.0.0;Parent=scaffold526|size66332:hit:41623:3.12.0.0;Target=jgi|Fracy1|238329|fgenesh2_pg.5_%252523_833 129 195 +;Gap=M198
scaffold526|size66332	blastx	match_part	48212	48433	122	+	.	ID=scaffold526|size66332:hsp:82814:3.12.0.0;Parent=scaffold526|size66332:hit:41623:3.12.0.0;Target=jgi|Fracy1|238329|fgenesh2_pg.5_%252523_833 198 271 +;Gap=M222
scaffold526|size66332	blastx	protein_match	48943	49699	83	-	.	ID=scaffold526|size66332:hit:41624:3.12.0.0;Name=jgi|Thaps3|10519|fgenesh1_pg.C_chr_16b000038;score=83
scaffold526|size66332	blastx	match_part	49127	49699	183	-	.	ID=scaffold526|size66332:hsp:82815:3.12.0.0;Parent=scaffold526|size66332:hit:41624:3.12.0.0;Target=jgi|Thaps3|10519|fgenesh1_pg.C_chr_16b000038 83 237 +;Gap=M573
scaffold526|size66332	blastx	match_part	48943	49032	83	-	.	ID=scaffold526|size66332:hsp:82816:3.12.0.0;Parent=scaffold526|size66332:hit:41624:3.12.0.0;Target=jgi|Thaps3|10519|fgenesh1_pg.C_chr_16b000038 235 264 +;Gap=M90
scaffold526|size66332	blastx	protein_match	52341	53511	781	-	.	ID=scaffold526|size66332:hit:41625:3.12.0.0;Name=jgi|Thaoce1|86107|rna4229;score=781
scaffold526|size66332	blastx	match_part	53227	53511	278	-	.	ID=scaffold526|size66332:hsp:82817:3.12.0.0;Parent=scaffold526|size66332:hit:41625:3.12.0.0;Target=jgi|Thaoce1|86107|rna4229 83 173 +;Gap=M285
scaffold526|size66332	blastx	match_part	52341	53129	781	-	.	ID=scaffold526|size66332:hsp:82818:3.12.0.0;Parent=scaffold526|size66332:hit:41625:3.12.0.0;Target=jgi|Thaoce1|86107|rna4229 171 397 +;Gap=M789
scaffold526|size66332	blastx	protein_match	52335	53490	433	-	.	ID=scaffold526|size66332:hit:41626:3.12.0.0;Name=jgi|Fracy1|182509|e_gw1.3.907.1;score=433
scaffold526|size66332	blastx	match_part	53227	53490	232	-	.	ID=scaffold526|size66332:hsp:82819:3.12.0.0;Parent=scaffold526|size66332:hit:41626:3.12.0.0;Target=jgi|Fracy1|182509|e_gw1.3.907.1 8 96 +;Gap=M264
scaffold526|size66332	blastx	match_part	52335	53123	433	-	.	ID=scaffold526|size66332:hsp:82820:3.12.0.0;Parent=scaffold526|size66332:hit:41626:3.12.0.0;Target=jgi|Fracy1|182509|e_gw1.3.907.1 96 336 +;Gap=M789
scaffold526|size66332	blastx	protein_match	52335	53490	433	-	.	ID=scaffold526|size66332:hit:41627:3.12.0.0;Name=jgi|Fracy1|182509|e_gw1.3.907.1;score=433
scaffold526|size66332	blastx	match_part	53227	53490	232	-	.	ID=scaffold526|size66332:hsp:82821:3.12.0.0;Parent=scaffold526|size66332:hit:41627:3.12.0.0;Target=jgi|Fracy1|182509|e_gw1.3.907.1 8 96 +;Gap=M264
scaffold526|size66332	blastx	match_part	52335	53123	433	-	.	ID=scaffold526|size66332:hsp:82822:3.12.0.0;Parent=scaffold526|size66332:hit:41627:3.12.0.0;Target=jgi|Fracy1|182509|e_gw1.3.907.1 96 336 +;Gap=M789
scaffold526|size66332	blastx	protein_match	52338	53586	584	-	.	ID=scaffold526|size66332:hit:41628:3.12.0.0;Name=jgi|Thaoce1|102349|rna33801;score=584
scaffold526|size66332	blastx	match_part	53182	53586	253	-	.	ID=scaffold526|size66332:hsp:82823:3.12.0.0;Parent=scaffold526|size66332:hit:41628:3.12.0.0;Target=jgi|Thaoce1|102349|rna33801 108 229 +;Gap=M405
scaffold526|size66332	blastx	match_part	52338	53129	584	-	.	ID=scaffold526|size66332:hsp:82824:3.12.0.0;Parent=scaffold526|size66332:hit:41628:3.12.0.0;Target=jgi|Thaoce1|102349|rna33801 215 447 +;Gap=M792
scaffold526|size66332	blastx	protein_match	52308	53586	966	-	.	ID=scaffold526|size66332:hit:41629:3.12.0.0;Name=jgi|Thaps3|24425|estExt_fgenesh1_pg.C_chr_120041;score=966
scaffold526|size66332	blastx	match_part	53182	53586	358	-	.	ID=scaffold526|size66332:hsp:82825:3.12.0.0;Parent=scaffold526|size66332:hit:41629:3.12.0.0;Target=jgi|Thaps3|24425|estExt_fgenesh1_pg.C_chr_120041 98 230 +;Gap=M405
scaffold526|size66332	blastx	match_part	52308	53129	966	-	.	ID=scaffold526|size66332:hsp:82826:3.12.0.0;Parent=scaffold526|size66332:hit:41629:3.12.0.0;Target=jgi|Thaps3|24425|estExt_fgenesh1_pg.C_chr_120041 216 454 +;Gap=M822
scaffold526|size66332	blastx	protein_match	52335	53490	433	-	.	ID=scaffold526|size66332:hit:41630:3.12.0.0;Name=jgi|Fracy1|182509|e_gw1.3.907.1;score=433
scaffold526|size66332	blastx	match_part	53227	53490	232	-	.	ID=scaffold526|size66332:hsp:82827:3.12.0.0;Parent=scaffold526|size66332:hit:41630:3.12.0.0;Target=jgi|Fracy1|182509|e_gw1.3.907.1 8 96 +;Gap=M264
scaffold526|size66332	blastx	match_part	52335	53123	433	-	.	ID=scaffold526|size66332:hsp:82828:3.12.0.0;Parent=scaffold526|size66332:hit:41630:3.12.0.0;Target=jgi|Fracy1|182509|e_gw1.3.907.1 96 336 +;Gap=M789
scaffold526|size66332	protein2genome	protein_match	16429	17385	1082	-	.	ID=scaffold526|size66332:hit:41631:3.12.0.0;Name=jgi|Fracy1|187231|e_gw1.7.511.1;score=1082
scaffold526|size66332	protein2genome	match_part	16429	17385	1082	-	.	ID=scaffold526|size66332:hsp:82829:3.12.0.0;Parent=scaffold526|size66332:hit:41631:3.12.0.0;Target=jgi|Fracy1|187231|e_gw1.7.511.1 36 359 +;Gap=M957
scaffold526|size66332	protein2genome	protein_match	16411	17487	1592	-	.	ID=scaffold526|size66332:hit:41632:3.12.0.0;Name=jgi|Thaps3|260953|thaps1_ua_kg.chr_1000213;score=1592
scaffold526|size66332	protein2genome	match_part	16411	17487	1592	-	.	ID=scaffold526|size66332:hsp:82830:3.12.0.0;Parent=scaffold526|size66332:hit:41632:3.12.0.0;Target=jgi|Thaps3|260953|thaps1_ua_kg.chr_1000213 1 357 +;Gap=M1077
scaffold526|size66332	protein2genome	protein_match	16420	17397	1198	-	.	ID=scaffold526|size66332:hit:41633:3.12.0.0;Name=jgi|Thaoce1|89169|rna4142;score=1198
scaffold526|size66332	protein2genome	match_part	17068	17397	1198	-	.	ID=scaffold526|size66332:hsp:82831:3.12.0.0;Parent=scaffold526|size66332:hit:41633:3.12.0.0;Target=jgi|Thaoce1|89169|rna4142 16 125 +;Gap=M330
scaffold526|size66332	protein2genome	match_part	16420	16929	1198	-	.	ID=scaffold526|size66332:hsp:82832:3.12.0.0;Parent=scaffold526|size66332:hit:41633:3.12.0.0;Target=jgi|Thaoce1|89169|rna4142 126 295 +;Gap=M510
scaffold526|size66332	protein2genome	protein_match	16411	17397	1193	-	.	ID=scaffold526|size66332:hit:41634:3.12.0.0;Name=jgi|Phatr2|54222|estExt_Phatr1_ua_kg.C_chr_40007;score=1193
scaffold526|size66332	protein2genome	match_part	16411	17397	1193	-	.	ID=scaffold526|size66332:hsp:82833:3.12.0.0;Parent=scaffold526|size66332:hit:41634:3.12.0.0;Target=jgi|Phatr2|54222|estExt_Phatr1_ua_kg.C_chr_40007 17 346 +;Gap=M987
scaffold526|size66332	protein2genome	protein_match	47914	48433	414	+	.	ID=scaffold526|size66332:hit:41635:3.12.0.0;Name=jgi|Thaoce1|73313|rna8586;score=414
scaffold526|size66332	protein2genome	match_part	47914	48433	414	+	.	ID=scaffold526|size66332:hsp:82834:3.12.0.0;Parent=scaffold526|size66332:hit:41635:3.12.0.0;Target=jgi|Thaoce1|73313|rna8586 90 261 +;Gap=M520
scaffold526|size66332	protein2genome	protein_match	48943	49699	280	-	.	ID=scaffold526|size66332:hit:41636:3.12.0.0;Name=jgi|Thaps3|10519|fgenesh1_pg.C_chr_16b000038;score=280
scaffold526|size66332	protein2genome	match_part	49433	49699	280	-	.	ID=scaffold526|size66332:hsp:82835:3.12.0.0;Parent=scaffold526|size66332:hit:41636:3.12.0.0;Target=jgi|Thaps3|10519|fgenesh1_pg.C_chr_16b000038 83 168 +;Gap=M267
scaffold526|size66332	protein2genome	match_part	49127	49331	280	-	.	ID=scaffold526|size66332:hsp:82836:3.12.0.0;Parent=scaffold526|size66332:hit:41636:3.12.0.0;Target=jgi|Thaps3|10519|fgenesh1_pg.C_chr_16b000038 169 237 +;Gap=M205
scaffold526|size66332	protein2genome	match_part	48943	49023	280	-	.	ID=scaffold526|size66332:hsp:82837:3.12.0.0;Parent=scaffold526|size66332:hit:41636:3.12.0.0;Target=jgi|Thaps3|10519|fgenesh1_pg.C_chr_16b000038 238 264 +;Gap=M81
scaffold526|size66332	protein2genome	protein_match	52341	53463	1026	-	.	ID=scaffold526|size66332:hit:41637:3.12.0.0;Name=jgi|Thaoce1|86107|rna4229;score=1026
scaffold526|size66332	protein2genome	match_part	53227	53463	1026	-	.	ID=scaffold526|size66332:hsp:82838:3.12.0.0;Parent=scaffold526|size66332:hit:41637:3.12.0.0;Target=jgi|Thaoce1|86107|rna4229 95 173 +;Gap=M237
scaffold526|size66332	protein2genome	match_part	53038	53120	1026	-	.	ID=scaffold526|size66332:hsp:82839:3.12.0.0;Parent=scaffold526|size66332:hit:41637:3.12.0.0;Target=jgi|Thaoce1|86107|rna4229 174 200 +;Gap=M83
scaffold526|size66332	protein2genome	match_part	52341	52941	1026	-	.	ID=scaffold526|size66332:hsp:82840:3.12.0.0;Parent=scaffold526|size66332:hit:41637:3.12.0.0;Target=jgi|Thaoce1|86107|rna4229 201 397 +;Gap=M601
scaffold526|size66332	protein2genome	protein_match	52338	53481	874	-	.	ID=scaffold526|size66332:hit:41638:3.12.0.0;Name=jgi|Thaoce1|102349|rna33801;score=874
scaffold526|size66332	protein2genome	match_part	53227	53481	874	-	.	ID=scaffold526|size66332:hsp:82841:3.12.0.0;Parent=scaffold526|size66332:hit:41638:3.12.0.0;Target=jgi|Thaoce1|102349|rna33801 133 217 +;Gap=M255
scaffold526|size66332	protein2genome	match_part	53038	53120	874	-	.	ID=scaffold526|size66332:hsp:82842:3.12.0.0;Parent=scaffold526|size66332:hit:41638:3.12.0.0;Target=jgi|Thaoce1|102349|rna33801 218 244 +;Gap=M83
scaffold526|size66332	protein2genome	match_part	52338	52941	874	-	.	ID=scaffold526|size66332:hsp:82843:3.12.0.0;Parent=scaffold526|size66332:hit:41638:3.12.0.0;Target=jgi|Thaoce1|102349|rna33801 245 447 +;Gap=M604
scaffold526|size66332	protein2genome	protein_match	52308	53586	1282	-	.	ID=scaffold526|size66332:hit:41639:3.12.0.0;Name=jgi|Thaps3|24425|estExt_fgenesh1_pg.C_chr_120041;score=1282
scaffold526|size66332	protein2genome	match_part	53227	53586	1282	-	.	ID=scaffold526|size66332:hsp:82844:3.12.0.0;Parent=scaffold526|size66332:hit:41639:3.12.0.0;Target=jgi|Thaps3|24425|estExt_fgenesh1_pg.C_chr_120041 98 218 +;Gap=M360
scaffold526|size66332	protein2genome	match_part	53038	53120	1282	-	.	ID=scaffold526|size66332:hsp:82845:3.12.0.0;Parent=scaffold526|size66332:hit:41639:3.12.0.0;Target=jgi|Thaps3|24425|estExt_fgenesh1_pg.C_chr_120041 219 245 +;Gap=M83
scaffold526|size66332	protein2genome	match_part	52308	52941	1282	-	.	ID=scaffold526|size66332:hsp:82846:3.12.0.0;Parent=scaffold526|size66332:hit:41639:3.12.0.0;Target=jgi|Thaps3|24425|estExt_fgenesh1_pg.C_chr_120041 246 454 +;Gap=M634
scaffold526|size66332	blastn	expressed_sequence_match	10122	10259	72	-	.	ID=scaffold526|size66332:hit:41640:3.12.0.0;Name=TRINITY_DN13298_c0_g1_i1;score=72
scaffold526|size66332	blastn	match_part	10122	10259	72	-	.	ID=scaffold526|size66332:hsp:82847:3.12.0.0;Parent=scaffold526|size66332:hit:41640:3.12.0.0;Target=TRINITY_DN13298_c0_g1_i1 98 235 +;Gap=M138
scaffold526|size66332	blastn	expressed_sequence_match	16057	17689	1585	-	.	ID=scaffold526|size66332:hit:41641:3.12.0.0;Name=TRINITY_DN15200_c0_g1_i1;score=1585
scaffold526|size66332	blastn	match_part	16057	17689	1585	-	.	ID=scaffold526|size66332:hsp:82848:3.12.0.0;Parent=scaffold526|size66332:hit:41641:3.12.0.0;Target=TRINITY_DN15200_c0_g1_i1 1 1633 +;Gap=M1633
scaffold526|size66332	blastn	expressed_sequence_match	15987	16305	295	+	.	ID=scaffold526|size66332:hit:41642:3.12.0.0;Name=TRINITY_DN2530_c0_g1_i1;score=295
scaffold526|size66332	blastn	match_part	15987	16305	295	+	.	ID=scaffold526|size66332:hsp:82849:3.12.0.0;Parent=scaffold526|size66332:hit:41642:3.12.0.0;Target=TRINITY_DN2530_c0_g1_i1 62 380 +;Gap=M319
scaffold526|size66332	blastn	expressed_sequence_match	28728	28847	78	+	.	ID=scaffold526|size66332:hit:41643:3.12.0.0;Name=TRINITY_DN1256_c0_g1_i1;score=78
scaffold526|size66332	blastn	match_part	28728	28847	78	+	.	ID=scaffold526|size66332:hsp:82850:3.12.0.0;Parent=scaffold526|size66332:hit:41643:3.12.0.0;Target=TRINITY_DN1256_c0_g1_i1 15 134 +;Gap=M120
scaffold526|size66332	blastn	expressed_sequence_match	29975	30077	49	-	.	ID=scaffold526|size66332:hit:41644:3.12.0.0;Name=TRINITY_DN5598_c0_g2_i1;score=49
scaffold526|size66332	blastn	match_part	29975	30077	49	-	.	ID=scaffold526|size66332:hsp:82851:3.12.0.0;Parent=scaffold526|size66332:hit:41644:3.12.0.0;Target=TRINITY_DN5598_c0_g2_i1 44 146 +;Gap=M103
scaffold526|size66332	blastn	expressed_sequence_match	30051	30126	40	-	.	ID=scaffold526|size66332:hit:41645:3.12.0.0;Name=TRINITY_DN7602_c2_g1_i2;score=40
scaffold526|size66332	blastn	match_part	30051	30126	40	-	.	ID=scaffold526|size66332:hsp:82852:3.12.0.0;Parent=scaffold526|size66332:hit:41645:3.12.0.0;Target=TRINITY_DN7602_c2_g1_i2 15 90 +;Gap=M76
scaffold526|size66332	blastn	match_part	30056	30126	35	-	.	ID=scaffold526|size66332:hsp:82853:3.12.0.0;Parent=scaffold526|size66332:hit:41645:3.12.0.0;Target=TRINITY_DN7602_c2_g1_i2 202 272 +;Gap=M71
scaffold526|size66332	blastn	expressed_sequence_match	30051	30126	40	-	.	ID=scaffold526|size66332:hit:41646:3.12.0.0;Name=TRINITY_DN7602_c2_g19_i1;score=40
scaffold526|size66332	blastn	match_part	30051	30126	40	-	.	ID=scaffold526|size66332:hsp:82854:3.12.0.0;Parent=scaffold526|size66332:hit:41646:3.12.0.0;Target=TRINITY_DN7602_c2_g19_i1 38 113 +;Gap=M76
scaffold526|size66332	blastn	match_part	30056	30126	35	-	.	ID=scaffold526|size66332:hsp:82855:3.12.0.0;Parent=scaffold526|size66332:hit:41646:3.12.0.0;Target=TRINITY_DN7602_c2_g19_i1 225 295 +;Gap=M71
scaffold526|size66332	blastn	expressed_sequence_match	30051	30126	58	-	.	ID=scaffold526|size66332:hit:41647:3.12.0.0;Name=TRINITY_DN7602_c2_g29_i1;score=58
scaffold526|size66332	blastn	match_part	30051	30126	58	-	.	ID=scaffold526|size66332:hsp:82856:3.12.0.0;Parent=scaffold526|size66332:hit:41647:3.12.0.0;Target=TRINITY_DN7602_c2_g29_i1 202 277 +;Gap=M76
scaffold526|size66332	blastn	match_part	30051	30126	40	-	.	ID=scaffold526|size66332:hsp:82857:3.12.0.0;Parent=scaffold526|size66332:hit:41647:3.12.0.0;Target=TRINITY_DN7602_c2_g29_i1 15 90 +;Gap=M76
scaffold526|size66332	blastn	expressed_sequence_match	50801	54195	2095	+	.	ID=scaffold526|size66332:hit:41648:3.12.0.0;Name=TRINITY_DN8707_c0_g1_i1;score=2095
scaffold526|size66332	blastn	match_part	50801	52942	2095	+	.	ID=scaffold526|size66332:hsp:82858:3.12.0.0;Parent=scaffold526|size66332:hit:41648:3.12.0.0;Target=TRINITY_DN8707_c0_g1_i1 124 2264 +;Gap=M2142
scaffold526|size66332	blastn	match_part	53036	53124	89	+	.	ID=scaffold526|size66332:hsp:82859:3.12.0.0;Parent=scaffold526|size66332:hit:41648:3.12.0.0;Target=TRINITY_DN8707_c0_g1_i1 2262 2350 +;Gap=M89
scaffold526|size66332	blastn	match_part	53227	54195	843	+	.	ID=scaffold526|size66332:hsp:82860:3.12.0.0;Parent=scaffold526|size66332:hit:41648:3.12.0.0;Target=TRINITY_DN8707_c0_g1_i1 2347 3315 +;Gap=M969
scaffold526|size66332	blastn	expressed_sequence_match	52305	54184	1689	-	.	ID=scaffold526|size66332:hit:41649:3.12.0.0;Name=TRINITY_DN16383_c0_g1_i2;score=1689
scaffold526|size66332	blastn	match_part	52305	54184	1689	-	.	ID=scaffold526|size66332:hsp:82861:3.12.0.0;Parent=scaffold526|size66332:hit:41649:3.12.0.0;Target=TRINITY_DN16383_c0_g1_i2 13 1891 +;Gap=M1880
scaffold526|size66332	blastn	expressed_sequence_match	50801	53058	2176	+	.	ID=scaffold526|size66332:hit:41650:3.12.0.0;Name=TRINITY_DN8707_c0_g1_i2;score=2176
scaffold526|size66332	blastn	match_part	50801	53058	2176	+	.	ID=scaffold526|size66332:hsp:82862:3.12.0.0;Parent=scaffold526|size66332:hit:41650:3.12.0.0;Target=TRINITY_DN8707_c0_g1_i2 124 2379 +;Gap=M2258
scaffold526|size66332	blastn	expressed_sequence_match	52175	54184	1023	-	.	ID=scaffold526|size66332:hit:41651:3.12.0.0;Name=TRINITY_DN16383_c0_g1_i3;score=1023
scaffold526|size66332	blastn	match_part	53036	54184	1023	-	.	ID=scaffold526|size66332:hsp:82863:3.12.0.0;Parent=scaffold526|size66332:hit:41651:3.12.0.0;Target=TRINITY_DN16383_c0_g1_i3 13 1161 +;Gap=M1149
scaffold526|size66332	blastn	match_part	52175	52942	703	-	.	ID=scaffold526|size66332:hsp:82864:3.12.0.0;Parent=scaffold526|size66332:hit:41651:3.12.0.0;Target=TRINITY_DN16383_c0_g1_i3 1159 1923 +;Gap=M768
scaffold526|size66332	blastn	expressed_sequence_match	51990	54184	838	-	.	ID=scaffold526|size66332:hit:41652:3.12.0.0;Name=TRINITY_DN16383_c0_g1_i4;score=838
scaffold526|size66332	blastn	match_part	53227	54184	838	-	.	ID=scaffold526|size66332:hsp:82865:3.12.0.0;Parent=scaffold526|size66332:hit:41652:3.12.0.0;Target=TRINITY_DN16383_c0_g1_i4 13 970 +;Gap=M958
scaffold526|size66332	blastn	match_part	51990	53124	1029	-	.	ID=scaffold526|size66332:hsp:82866:3.12.0.0;Parent=scaffold526|size66332:hit:41652:3.12.0.0;Target=TRINITY_DN16383_c0_g1_i4 967 2097 +;Gap=M1135
scaffold526|size66332	blastn	expressed_sequence_match	50837	51093	227	-	.	ID=scaffold526|size66332:hit:41653:3.12.0.0;Name=TRINITY_DN20475_c0_g1_i1;score=227
scaffold526|size66332	blastn	match_part	50837	51093	227	-	.	ID=scaffold526|size66332:hsp:82867:3.12.0.0;Parent=scaffold526|size66332:hit:41653:3.12.0.0;Target=TRINITY_DN20475_c0_g1_i1 1 257 +;Gap=M257
scaffold526|size66332	est2genome	expressed_sequence_match	10071	10332	962	-	.	ID=scaffold526|size66332:hit:41654:3.12.0.0;Name=TRINITY_DN13298_c0_g1_i1;score=962
scaffold526|size66332	est2genome	match_part	10071	10332	962	-	.	ID=scaffold526|size66332:hsp:82868:3.12.0.0;Parent=scaffold526|size66332:hit:41654:3.12.0.0;Target=TRINITY_DN13298_c0_g1_i1 26 280 +;Gap=M262
scaffold526|size66332	est2genome	expressed_sequence_match	16057	17689	8093	-	.	ID=scaffold526|size66332:hit:41655:3.12.0.0;Name=TRINITY_DN15200_c0_g1_i1;score=8093
scaffold526|size66332	est2genome	match_part	16057	17689	8093	-	.	ID=scaffold526|size66332:hsp:82869:3.12.0.0;Parent=scaffold526|size66332:hit:41655:3.12.0.0;Target=TRINITY_DN15200_c0_g1_i1 1 1633 +;Gap=M1633
scaffold526|size66332	est2genome	expressed_sequence_match	15926	16308	1861	-	.	ID=scaffold526|size66332:hit:41656:3.12.0.0;Name=TRINITY_DN2530_c0_g1_i1;score=1861
scaffold526|size66332	est2genome	match_part	15926	16308	1861	-	.	ID=scaffold526|size66332:hsp:82870:3.12.0.0;Parent=scaffold526|size66332:hit:41656:3.12.0.0;Target=TRINITY_DN2530_c0_g1_i1 1 383 -;Gap=M383
scaffold526|size66332	est2genome	expressed_sequence_match	28714	28963	946	-	.	ID=scaffold526|size66332:hit:41657:3.12.0.0;Name=TRINITY_DN1256_c0_g1_i1;score=946
scaffold526|size66332	est2genome	match_part	28714	28963	946	-	.	ID=scaffold526|size66332:hsp:82871:3.12.0.0;Parent=scaffold526|size66332:hit:41657:3.12.0.0;Target=TRINITY_DN1256_c0_g1_i1 1 261 -;Gap=M250
scaffold526|size66332	est2genome	expressed_sequence_match	29891	30120	844	-	.	ID=scaffold526|size66332:hit:41658:3.12.0.0;Name=TRINITY_DN5598_c0_g2_i1;score=844
scaffold526|size66332	est2genome	match_part	29891	30120	844	-	.	ID=scaffold526|size66332:hsp:82872:3.12.0.0;Parent=scaffold526|size66332:hit:41658:3.12.0.0;Target=TRINITY_DN5598_c0_g2_i1 1 230 +;Gap=M230
scaffold526|size66332	est2genome	expressed_sequence_match	29876	30137	664	-	.	ID=scaffold526|size66332:hit:41659:3.12.0.0;Name=TRINITY_DN7602_c2_g1_i2;score=664
scaffold526|size66332	est2genome	match_part	29876	30137	664	-	.	ID=scaffold526|size66332:hsp:82873:3.12.0.0;Parent=scaffold526|size66332:hit:41659:3.12.0.0;Target=TRINITY_DN7602_c2_g1_i2 4 272 +;Gap=M262
scaffold526|size66332	est2genome	expressed_sequence_match	29876	30158	707	-	.	ID=scaffold526|size66332:hit:41660:3.12.0.0;Name=TRINITY_DN7602_c2_g19_i1;score=707
scaffold526|size66332	est2genome	match_part	29876	30158	707	-	.	ID=scaffold526|size66332:hsp:82874:3.12.0.0;Parent=scaffold526|size66332:hit:41660:3.12.0.0;Target=TRINITY_DN7602_c2_g19_i1 2 295 +;Gap=M283
scaffold526|size66332	est2genome	expressed_sequence_match	29865	30137	673	-	.	ID=scaffold526|size66332:hit:41661:3.12.0.0;Name=TRINITY_DN7602_c2_g29_i1;score=673
scaffold526|size66332	est2genome	match_part	29865	30137	673	-	.	ID=scaffold526|size66332:hsp:82875:3.12.0.0;Parent=scaffold526|size66332:hit:41661:3.12.0.0;Target=TRINITY_DN7602_c2_g29_i1 4 283 +;Gap=M273
scaffold526|size66332	est2genome	expressed_sequence_match	50678	54221	16396	-	.	ID=scaffold526|size66332:hit:41662:3.12.0.0;Name=TRINITY_DN8707_c0_g1_i1;score=16396
scaffold526|size66332	est2genome	match_part	53227	54221	16396	-	.	ID=scaffold526|size66332:hsp:82876:3.12.0.0;Parent=scaffold526|size66332:hit:41662:3.12.0.0;Target=TRINITY_DN8707_c0_g1_i1 2347 3341 -;Gap=M995
scaffold526|size66332	est2genome	match_part	53038	53120	16396	-	.	ID=scaffold526|size66332:hsp:82877:3.12.0.0;Parent=scaffold526|size66332:hit:41662:3.12.0.0;Target=TRINITY_DN8707_c0_g1_i1 2264 2346 -;Gap=M83
scaffold526|size66332	est2genome	match_part	50678	52941	16396	-	.	ID=scaffold526|size66332:hsp:82878:3.12.0.0;Parent=scaffold526|size66332:hit:41662:3.12.0.0;Target=TRINITY_DN8707_c0_g1_i1 1 2263 -;Gap=M2264
scaffold526|size66332	est2genome	expressed_sequence_match	52305	54184	9122	-	.	ID=scaffold526|size66332:hit:41663:3.12.0.0;Name=TRINITY_DN16383_c0_g1_i2;score=9122
scaffold526|size66332	est2genome	match_part	52305	54184	9122	-	.	ID=scaffold526|size66332:hsp:82879:3.12.0.0;Parent=scaffold526|size66332:hit:41663:3.12.0.0;Target=TRINITY_DN16383_c0_g1_i2 13 1891 +;Gap=M1880
scaffold526|size66332	est2genome	expressed_sequence_match	50678	53058	11781	+	.	ID=scaffold526|size66332:hit:41664:3.12.0.0;Name=TRINITY_DN8707_c0_g1_i2;score=11781
scaffold526|size66332	est2genome	match_part	50678	53058	11781	+	.	ID=scaffold526|size66332:hsp:82880:3.12.0.0;Parent=scaffold526|size66332:hit:41664:3.12.0.0;Target=TRINITY_DN8707_c0_g1_i2 1 2379 +;Gap=M2381
scaffold526|size66332	est2genome	expressed_sequence_match	52175	54184	9270	-	.	ID=scaffold526|size66332:hit:41665:3.12.0.0;Name=TRINITY_DN16383_c0_g1_i3;score=9270
scaffold526|size66332	est2genome	match_part	53038	54184	9270	-	.	ID=scaffold526|size66332:hsp:82881:3.12.0.0;Parent=scaffold526|size66332:hit:41665:3.12.0.0;Target=TRINITY_DN16383_c0_g1_i3 13 1159 +;Gap=M1147
scaffold526|size66332	est2genome	match_part	52175	52941	9270	-	.	ID=scaffold526|size66332:hsp:82882:3.12.0.0;Parent=scaffold526|size66332:hit:41665:3.12.0.0;Target=TRINITY_DN16383_c0_g1_i3 1160 1923 +;Gap=M767
scaffold526|size66332	est2genome	expressed_sequence_match	51990	54184	10100	-	.	ID=scaffold526|size66332:hit:41666:3.12.0.0;Name=TRINITY_DN16383_c0_g1_i4;score=10100
scaffold526|size66332	est2genome	match_part	53227	54184	10100	-	.	ID=scaffold526|size66332:hsp:82883:3.12.0.0;Parent=scaffold526|size66332:hit:41666:3.12.0.0;Target=TRINITY_DN16383_c0_g1_i4 13 970 +;Gap=M958
scaffold526|size66332	est2genome	match_part	51990	53120	10100	-	.	ID=scaffold526|size66332:hsp:82884:3.12.0.0;Parent=scaffold526|size66332:hit:41666:3.12.0.0;Target=TRINITY_DN16383_c0_g1_i4 971 2097 +;Gap=M1131
scaffold526|size66332	est2genome	expressed_sequence_match	50837	51093	1240	+	.	ID=scaffold526|size66332:hit:41667:3.12.0.0;Name=TRINITY_DN20475_c0_g1_i1;score=1240
scaffold526|size66332	est2genome	match_part	50837	51093	1240	+	.	ID=scaffold526|size66332:hsp:82885:3.12.0.0;Parent=scaffold526|size66332:hit:41667:3.12.0.0;Target=TRINITY_DN20475_c0_g1_i1 1 257 -;Gap=M257
scaffold74|size335078	.	contig	1	335082	.	.	.	ID=scaffold74|size335078;Name=scaffold74|size335078
scaffold74|size335078	maker	gene	86676	89624	.	+	.	ID=CCRYP_014368|size335078-exonerate_est2genome-gene-0.3;Name=CCRYP_014368|size335078-exonerate_est2genome-gene-0.3;Alias=maker-scaffold74|size335078-exonerate_est2genome-gene-0.3;
scaffold74|size335078	maker	mRNA	86676	89624	.	+	.	ID=CCRYP_014368|size335078-exonerate_est2genome-gene-0.3-mRNA-1;Parent=CCRYP_014368|size335078-exonerate_est2genome-gene-0.3;Name=CCRYP_014368|size335078-exonerate_est2genome-gene-0.3-mRNA-1;Alias=maker-scaffold74|size335078-exonerate_est2genome-gene-0.3-mRNA-1;_AED=0.00;_QI=297|-1|1|1|-1|1|1|576|691;_eAED=0.00;score=14745;
scaffold74|size335078	maker	exon	86676	89624	.	+	.	ID=CCRYP_014368-RA|size335078-exonerate_est2genome-gene-0.3-mRNA-1:exon:2703;Parent=CCRYP_014368-RA|size335078-exonerate_est2genome-gene-0.3-mRNA-1;
scaffold74|size335078	maker	five_prime_UTR	86676	86972	.	+	.	ID=CCRYP_014368-RA|size335078-exonerate_est2genome-gene-0.3-mRNA-1:five_prime_utr;Parent=CCRYP_014368-RA|size335078-exonerate_est2genome-gene-0.3-mRNA-1;
scaffold74|size335078	maker	CDS	86973	89048	.	+	0	ID=CCRYP_014368-RA|size335078-exonerate_est2genome-gene-0.3-mRNA-1:cds;Parent=CCRYP_014368-RA|size335078-exonerate_est2genome-gene-0.3-mRNA-1;
scaffold74|size335078	maker	three_prime_UTR	89049	89624	.	+	.	ID=CCRYP_014368-RA|size335078-exonerate_est2genome-gene-0.3-mRNA-1:three_prime_utr;Parent=CCRYP_014368-RA|size335078-exonerate_est2genome-gene-0.3-mRNA-1;
scaffold74|size335078	maker	gene	29480	30980	.	+	.	ID=CCRYP_014356|size335078-exonerate_est2genome-gene-0.0;Name=CCRYP_014356|size335078-exonerate_est2genome-gene-0.0;Alias=maker-scaffold74|size335078-exonerate_est2genome-gene-0.0;
scaffold74|size335078	maker	mRNA	29480	30980	.	+	.	ID=CCRYP_014356|size335078-exonerate_est2genome-gene-0.0-mRNA-1;Parent=CCRYP_014356|size335078-exonerate_est2genome-gene-0.0;Name=CCRYP_014356|size335078-exonerate_est2genome-gene-0.0-mRNA-1;Alias=maker-scaffold74|size335078-exonerate_est2genome-gene-0.0-mRNA-1;_AED=0.00;_QI=130|1|1|1|0|0|2|151|368;_eAED=0.00;score=6925;
scaffold74|size335078	maker	exon	29480	29527	.	+	.	ID=CCRYP_014356-RA|size335078-exonerate_est2genome-gene-0.0-mRNA-1:exon:2704;Parent=CCRYP_014356-RA|size335078-exonerate_est2genome-gene-0.0-mRNA-1;
scaffold74|size335078	maker	exon	29641	30980	.	+	.	ID=CCRYP_014356-RA|size335078-exonerate_est2genome-gene-0.0-mRNA-1:exon:2705;Parent=CCRYP_014356-RA|size335078-exonerate_est2genome-gene-0.0-mRNA-1;
scaffold74|size335078	maker	five_prime_UTR	29480	29527	.	+	.	ID=CCRYP_014356-RA|size335078-exonerate_est2genome-gene-0.0-mRNA-1:five_prime_utr;Parent=CCRYP_014356-RA|size335078-exonerate_est2genome-gene-0.0-mRNA-1;
scaffold74|size335078	maker	five_prime_UTR	29641	29722	.	+	.	ID=CCRYP_014356-RA|size335078-exonerate_est2genome-gene-0.0-mRNA-1:five_prime_utr;Parent=CCRYP_014356-RA|size335078-exonerate_est2genome-gene-0.0-mRNA-1;
scaffold74|size335078	maker	CDS	29723	30829	.	+	0	ID=CCRYP_014356-RA|size335078-exonerate_est2genome-gene-0.0-mRNA-1:cds;Parent=CCRYP_014356-RA|size335078-exonerate_est2genome-gene-0.0-mRNA-1;
scaffold74|size335078	maker	three_prime_UTR	30830	30980	.	+	.	ID=CCRYP_014356-RA|size335078-exonerate_est2genome-gene-0.0-mRNA-1:three_prime_utr;Parent=CCRYP_014356-RA|size335078-exonerate_est2genome-gene-0.0-mRNA-1;
scaffold74|size335078	maker	gene	74519	76005	.	+	.	ID=CCRYP_014366|size335078-exonerate_est2genome-gene-0.2;Name=CCRYP_014366|size335078-exonerate_est2genome-gene-0.2;Alias=maker-scaffold74|size335078-exonerate_est2genome-gene-0.2;
scaffold74|size335078	maker	mRNA	74519	75978	.	+	.	ID=CCRYP_014366|size335078-exonerate_est2genome-gene-0.2-mRNA-1;Parent=CCRYP_014366|size335078-exonerate_est2genome-gene-0.2;Name=CCRYP_014366|size335078-exonerate_est2genome-gene-0.2-mRNA-1;Alias=maker-scaffold74|size335078-exonerate_est2genome-gene-0.2-mRNA-1;_AED=0.01;_QI=0|-1|1|1|-1|1|1|290|389;_eAED=0.01;score=7300;
scaffold74|size335078	maker	mRNA	74569	76005	.	+	.	ID=CCRYP_014366|size335078-exonerate_est2genome-gene-0.2-mRNA-2;Parent=CCRYP_014366|size335078-exonerate_est2genome-gene-0.2;Name=CCRYP_014366|size335078-exonerate_est2genome-gene-0.2-mRNA-2;Alias=maker-scaffold74|size335078-exonerate_est2genome-gene-0.2-mRNA-2;_AED=0.02;_QI=79|-1|1|1|-1|1|1|317|346;_eAED=0.02;score=7185;
scaffold74|size335078	maker	exon	74519	75978	.	+	.	ID=CCRYP_014366-RA|size335078-exonerate_est2genome-gene-0.2-mRNA-1:exon:2706;Parent=CCRYP_014366-RA|size335078-exonerate_est2genome-gene-0.2-mRNA-1;
scaffold74|size335078	maker	exon	74569	76005	.	+	.	ID=CCRYP_014366-RB|size335078-exonerate_est2genome-gene-0.2-mRNA-2:exon:2707;Parent=CCRYP_014366-RB|size335078-exonerate_est2genome-gene-0.2-mRNA-2;
scaffold74|size335078	maker	CDS	74519	75688	.	+	0	ID=CCRYP_014366-RA|size335078-exonerate_est2genome-gene-0.2-mRNA-1:cds;Parent=CCRYP_014366-RA|size335078-exonerate_est2genome-gene-0.2-mRNA-1;
scaffold74|size335078	maker	three_prime_UTR	75689	75978	.	+	.	ID=CCRYP_014366-RA|size335078-exonerate_est2genome-gene-0.2-mRNA-1:three_prime_utr;Parent=CCRYP_014366-RA|size335078-exonerate_est2genome-gene-0.2-mRNA-1;
scaffold74|size335078	maker	five_prime_UTR	74569	74647	.	+	.	ID=CCRYP_014366-RB|size335078-exonerate_est2genome-gene-0.2-mRNA-2:five_prime_utr;Parent=CCRYP_014366-RB|size335078-exonerate_est2genome-gene-0.2-mRNA-2;
scaffold74|size335078	maker	CDS	74648	75688	.	+	0	ID=CCRYP_014366-RB|size335078-exonerate_est2genome-gene-0.2-mRNA-2:cds;Parent=CCRYP_014366-RB|size335078-exonerate_est2genome-gene-0.2-mRNA-2;
scaffold74|size335078	maker	three_prime_UTR	75689	76005	.	+	.	ID=CCRYP_014366-RB|size335078-exonerate_est2genome-gene-0.2-mRNA-2:three_prime_utr;Parent=CCRYP_014366-RB|size335078-exonerate_est2genome-gene-0.2-mRNA-2;
scaffold74|size335078	maker	gene	66388	67226	.	+	.	ID=CCRYP_014363|size335078-exonerate_est2genome-gene-0.1;Name=CCRYP_014363|size335078-exonerate_est2genome-gene-0.1;Alias=maker-scaffold74|size335078-exonerate_est2genome-gene-0.1;
scaffold74|size335078	maker	mRNA	66388	67226	.	+	.	ID=CCRYP_014363|size335078-exonerate_est2genome-gene-0.1-mRNA-1;Parent=CCRYP_014363|size335078-exonerate_est2genome-gene-0.1;Name=CCRYP_014363|size335078-exonerate_est2genome-gene-0.1-mRNA-1;Alias=maker-scaffold74|size335078-exonerate_est2genome-gene-0.1-mRNA-1;_AED=0.12;_QI=53|-1|1|1|-1|0|1|240|181;_eAED=0.12;score=3976;
scaffold74|size335078	maker	exon	66388	67226	.	+	.	ID=CCRYP_014363-RA|size335078-exonerate_est2genome-gene-0.1-mRNA-1:exon:2708;Parent=CCRYP_014363-RA|size335078-exonerate_est2genome-gene-0.1-mRNA-1;
scaffold74|size335078	maker	five_prime_UTR	66388	66440	.	+	.	ID=CCRYP_014363-RA|size335078-exonerate_est2genome-gene-0.1-mRNA-1:five_prime_utr;Parent=CCRYP_014363-RA|size335078-exonerate_est2genome-gene-0.1-mRNA-1;
scaffold74|size335078	maker	CDS	66441	66986	.	+	0	ID=CCRYP_014363-RA|size335078-exonerate_est2genome-gene-0.1-mRNA-1:cds;Parent=CCRYP_014363-RA|size335078-exonerate_est2genome-gene-0.1-mRNA-1;
scaffold74|size335078	maker	three_prime_UTR	66987	67226	.	+	.	ID=CCRYP_014363-RA|size335078-exonerate_est2genome-gene-0.1-mRNA-1:three_prime_utr;Parent=CCRYP_014363-RA|size335078-exonerate_est2genome-gene-0.1-mRNA-1;
scaffold74|size335078	maker	gene	61264	62613	.	+	.	ID=CCRYP_014362|size335078-exonerate_protein2genome-gene-0.9;Name=CCRYP_014362|size335078-exonerate_protein2genome-gene-0.9;Alias=maker-scaffold74|size335078-exonerate_protein2genome-gene-0.9;
scaffold74|size335078	maker	mRNA	61264	62613	.	+	.	ID=CCRYP_014362|size335078-exonerate_protein2genome-gene-0.9-mRNA-1;Parent=CCRYP_014362|size335078-exonerate_protein2genome-gene-0.9;Name=CCRYP_014362|size335078-exonerate_protein2genome-gene-0.9-mRNA-1;Alias=maker-scaffold74|size335078-exonerate_protein2genome-gene-0.9-mRNA-1;_AED=0.34;_QI=0|0|0|1|0|0|2|0|435;_eAED=0.34;score=1308;
scaffold74|size335078	maker	mRNA	62296	62613	.	+	.	ID=CCRYP_014362|size335078-exonerate_protein2genome-gene-0.9-mRNA-2;Parent=CCRYP_014362|size335078-exonerate_protein2genome-gene-0.9;Name=CCRYP_014362|size335078-exonerate_protein2genome-gene-0.9-mRNA-2;Alias=maker-scaffold74|size335078-exonerate_protein2genome-gene-0.9-mRNA-2;_AED=0.46;_QI=0|-1|0|1|-1|0|1|0|105;_eAED=0.46;score=318;
scaffold74|size335078	maker	mRNA	61489	61695	.	+	.	ID=CCRYP_014362|size335078-exonerate_protein2genome-gene-0.9-mRNA-3;Parent=CCRYP_014362|size335078-exonerate_protein2genome-gene-0.9;Name=CCRYP_014362|size335078-exonerate_protein2genome-gene-0.9-mRNA-3;Alias=maker-scaffold74|size335078-exonerate_protein2genome-gene-0.9-mRNA-3;_AED=0.47;_QI=0|-1|0|1|-1|0|1|0|68;_eAED=0.47;score=207;
scaffold74|size335078	maker	mRNA	62090	62155	.	+	.	ID=CCRYP_014362|size335078-exonerate_protein2genome-gene-0.9-mRNA-4;Parent=CCRYP_014362|size335078-exonerate_protein2genome-gene-0.9;Name=CCRYP_014362|size335078-exonerate_protein2genome-gene-0.9-mRNA-4;Alias=maker-scaffold74|size335078-exonerate_protein2genome-gene-0.9-mRNA-4;_AED=0.49;_QI=0|-1|0|1|-1|0|1|0|21;_eAED=0.49;score=66;
scaffold74|size335078	maker	mRNA	61754	61804	.	+	.	ID=CCRYP_014362|size335078-exonerate_protein2genome-gene-0.9-mRNA-5;Parent=CCRYP_014362|size335078-exonerate_protein2genome-gene-0.9;Name=CCRYP_014362|size335078-exonerate_protein2genome-gene-0.9-mRNA-5;Alias=maker-scaffold74|size335078-exonerate_protein2genome-gene-0.9-mRNA-5;_AED=0.49;_QI=0|-1|0|1|-1|0|1|0|16;_eAED=0.49;score=51;
scaffold74|size335078	maker	exon	61264	61669	.	+	.	ID=CCRYP_014362-RA|size335078-exonerate_protein2genome-gene-0.9-mRNA-1:exon:2709;Parent=CCRYP_014362-RA|size335078-exonerate_protein2genome-gene-0.9-mRNA-1;
scaffold74|size335078	maker	exon	61712	62613	.	+	.	ID=CCRYP_014362-RA|size335078-exonerate_protein2genome-gene-0.9-mRNA-1:exon:2710;Parent=CCRYP_014362-RA|size335078-exonerate_protein2genome-gene-0.9-mRNA-1;
scaffold74|size335078	maker	exon	62296	62613	.	+	.	ID=CCRYP_014362-RE|size335078-exonerate_protein2genome-gene-0.9-mRNA-2:exon:2711;Parent=CCRYP_014362-RE|size335078-exonerate_protein2genome-gene-0.9-mRNA-2;
scaffold74|size335078	maker	exon	61489	61695	.	+	.	ID=CCRYP_014362-RB|size335078-exonerate_protein2genome-gene-0.9-mRNA-3:exon:2712;Parent=CCRYP_014362-RB|size335078-exonerate_protein2genome-gene-0.9-mRNA-3;
scaffold74|size335078	maker	exon	62090	62155	.	+	.	ID=CCRYP_014362-RD|size335078-exonerate_protein2genome-gene-0.9-mRNA-4:exon:2713;Parent=CCRYP_014362-RD|size335078-exonerate_protein2genome-gene-0.9-mRNA-4;
scaffold74|size335078	maker	exon	61754	61804	.	+	.	ID=CCRYP_014362-RC|size335078-exonerate_protein2genome-gene-0.9-mRNA-5:exon:2714;Parent=CCRYP_014362-RC|size335078-exonerate_protein2genome-gene-0.9-mRNA-5;
scaffold74|size335078	maker	CDS	61264	61669	.	+	0	ID=CCRYP_014362-RA|size335078-exonerate_protein2genome-gene-0.9-mRNA-1:cds;Parent=CCRYP_014362-RA|size335078-exonerate_protein2genome-gene-0.9-mRNA-1;
scaffold74|size335078	maker	CDS	61712	62613	.	+	2	ID=CCRYP_014362-RA|size335078-exonerate_protein2genome-gene-0.9-mRNA-1:cds;Parent=CCRYP_014362-RA|size335078-exonerate_protein2genome-gene-0.9-mRNA-1;
scaffold74|size335078	maker	CDS	62296	62613	.	+	0	ID=CCRYP_014362-RE|size335078-exonerate_protein2genome-gene-0.9-mRNA-2:cds;Parent=CCRYP_014362-RE|size335078-exonerate_protein2genome-gene-0.9-mRNA-2;
scaffold74|size335078	maker	CDS	61489	61695	.	+	0	ID=CCRYP_014362-RB|size335078-exonerate_protein2genome-gene-0.9-mRNA-3:cds;Parent=CCRYP_014362-RB|size335078-exonerate_protein2genome-gene-0.9-mRNA-3;
scaffold74|size335078	maker	CDS	62090	62155	.	+	0	ID=CCRYP_014362-RD|size335078-exonerate_protein2genome-gene-0.9-mRNA-4:cds;Parent=CCRYP_014362-RD|size335078-exonerate_protein2genome-gene-0.9-mRNA-4;
scaffold74|size335078	maker	CDS	61754	61804	.	+	0	ID=CCRYP_014362-RC|size335078-exonerate_protein2genome-gene-0.9-mRNA-5:cds;Parent=CCRYP_014362-RC|size335078-exonerate_protein2genome-gene-0.9-mRNA-5;
scaffold74|size335078	maker	gene	56745	57050	.	+	.	ID=CCRYP_014359|size335078-processed-gene-0.5;Name=CCRYP_014359|size335078-processed-gene-0.5;Alias=snap_masked-scaffold74|size335078-processed-gene-0.5;
scaffold74|size335078	maker	mRNA	56745	57050	.	+	.	ID=CCRYP_014359|size335078-processed-gene-0.5-mRNA-1;Parent=CCRYP_014359|size335078-processed-gene-0.5;Name=CCRYP_014359|size335078-processed-gene-0.5-mRNA-1;Alias=snap_masked-scaffold74|size335078-processed-gene-0.5-mRNA-1;_AED=0.63;_QI=0|-1|0|1|-1|1|1|0|101;_eAED=0.63;
scaffold74|size335078	maker	exon	56745	57050	.	+	.	ID=CCRYP_014359-RA|size335078-processed-gene-0.5-mRNA-1:exon:2715;Parent=CCRYP_014359-RA|size335078-processed-gene-0.5-mRNA-1;
scaffold74|size335078	maker	CDS	56745	57050	.	+	0	ID=CCRYP_014359-RA|size335078-processed-gene-0.5-mRNA-1:cds;Parent=CCRYP_014359-RA|size335078-processed-gene-0.5-mRNA-1;
scaffold74|size335078	maker	gene	60033	60470	.	-	.	ID=CCRYP_014361|size335078-exonerate_protein2genome-gene-0.16;Name=CCRYP_014361|size335078-exonerate_protein2genome-gene-0.16;Alias=maker-scaffold74|size335078-exonerate_protein2genome-gene-0.16;
scaffold74|size335078	maker	mRNA	60033	60470	.	-	.	ID=CCRYP_014361|size335078-exonerate_protein2genome-gene-0.16-mRNA-1;Parent=CCRYP_014361|size335078-exonerate_protein2genome-gene-0.16;Name=CCRYP_014361|size335078-exonerate_protein2genome-gene-0.16-mRNA-1;Alias=maker-scaffold74|size335078-exonerate_protein2genome-gene-0.16-mRNA-1;_AED=0.05;_QI=0|-1|0|1|-1|1|1|0|145;_eAED=0.05;score=438;
scaffold74|size335078	maker	exon	60033	60470	.	-	.	ID=CCRYP_014361-RA|size335078-exonerate_protein2genome-gene-0.16-mRNA-1:exon:2716;Parent=CCRYP_014361-RA|size335078-exonerate_protein2genome-gene-0.16-mRNA-1;
scaffold74|size335078	maker	CDS	60033	60470	.	-	0	ID=CCRYP_014361-RA|size335078-exonerate_protein2genome-gene-0.16-mRNA-1:cds;Parent=CCRYP_014361-RA|size335078-exonerate_protein2genome-gene-0.16-mRNA-1;
scaffold74|size335078	maker	gene	75929	86533	.	-	.	ID=CCRYP_014367|size335078-snap-gene-0.64;Name=CCRYP_014367|size335078-snap-gene-0.64;Alias=maker-scaffold74|size335078-snap-gene-0.64;
scaffold74|size335078	maker	mRNA	75929	86533	.	-	.	ID=CCRYP_014367|size335078-snap-gene-0.64-mRNA-1;Parent=CCRYP_014367|size335078-snap-gene-0.64;Name=CCRYP_014367|size335078-snap-gene-0.64-mRNA-1;Alias=maker-scaffold74|size335078-snap-gene-0.64-mRNA-1;_AED=0.12;_QI=57|0.71|0.62|1|0.71|0.62|8|132|870;_eAED=0.12;
scaffold74|size335078	maker	mRNA	75929	86533	.	-	.	ID=CCRYP_014367|size335078-snap-gene-0.64-mRNA-2;Parent=CCRYP_014367|size335078-snap-gene-0.64;Name=CCRYP_014367|size335078-snap-gene-0.64-mRNA-2;Alias=maker-scaffold74|size335078-snap-gene-0.64-mRNA-2;_AED=0.13;_QI=57|0.85|0.75|1|0.85|0.75|8|132|854;_eAED=0.13;
scaffold74|size335078	maker	mRNA	75929	86533	.	-	.	ID=CCRYP_014367|size335078-snap-gene-0.64-mRNA-3;Parent=CCRYP_014367|size335078-snap-gene-0.64;Name=CCRYP_014367|size335078-snap-gene-0.64-mRNA-3;Alias=maker-scaffold74|size335078-snap-gene-0.64-mRNA-3;_AED=0.30;_QI=57|0.66|1|1|0.66|1|4|132|429;_eAED=0.30;
scaffold74|size335078	maker	exon	76544	76770	.	-	.	ID=CCRYP_014367-RC|size335078-snap-gene-0.64-mRNA-2:exon:2725;Parent=CCRYP_014367-RC|size335078-snap-gene-0.64-mRNA-2;
scaffold74|size335078	maker	exon	75929	76432	.	-	.	ID=CCRYP_014367-RA|size335078-snap-gene-0.64-mRNA-1:exon:2724;Parent=CCRYP_014367-RA|size335078-snap-gene-0.64-mRNA-1,CCRYP_014367-RA|size335078-snap-gene-0.64-mRNA-2,CCRYP_014367-RA|size335078-snap-gene-0.64-mRNA-3;
scaffold74|size335078	maker	exon	76544	76818	.	-	.	ID=CCRYP_014367-RA|size335078-snap-gene-0.64-mRNA-1:exon:2723;Parent=CCRYP_014367-RA|size335078-snap-gene-0.64-mRNA-1;
scaffold74|size335078	maker	exon	76851	77076	.	-	.	ID=CCRYP_014367-RA|size335078-snap-gene-0.64-mRNA-1:exon:2722;Parent=CCRYP_014367-RA|size335078-snap-gene-0.64-mRNA-1,CCRYP_014367-RA|size335078-snap-gene-0.64-mRNA-2;
scaffold74|size335078	maker	exon	77169	77639	.	-	.	ID=CCRYP_014367-RA|size335078-snap-gene-0.64-mRNA-1:exon:2721;Parent=CCRYP_014367-RA|size335078-snap-gene-0.64-mRNA-1,CCRYP_014367-RA|size335078-snap-gene-0.64-mRNA-2;
scaffold74|size335078	maker	exon	84919	85269	.	-	.	ID=CCRYP_014367-RA|size335078-snap-gene-0.64-mRNA-1:exon:2720;Parent=CCRYP_014367-RA|size335078-snap-gene-0.64-mRNA-1,CCRYP_014367-RA|size335078-snap-gene-0.64-mRNA-2;
scaffold74|size335078	maker	exon	85373	85599	.	-	.	ID=CCRYP_014367-RA|size335078-snap-gene-0.64-mRNA-1:exon:2719;Parent=CCRYP_014367-RA|size335078-snap-gene-0.64-mRNA-1,CCRYP_014367-RA|size335078-snap-gene-0.64-mRNA-2,CCRYP_014367-RA|size335078-snap-gene-0.64-mRNA-3;
scaffold74|size335078	maker	exon	85679	85904	.	-	.	ID=CCRYP_014367-RA|size335078-snap-gene-0.64-mRNA-1:exon:2718;Parent=CCRYP_014367-RA|size335078-snap-gene-0.64-mRNA-1,CCRYP_014367-RA|size335078-snap-gene-0.64-mRNA-2,CCRYP_014367-RA|size335078-snap-gene-0.64-mRNA-3;
scaffold74|size335078	maker	exon	86012	86533	.	-	.	ID=CCRYP_014367-RA|size335078-snap-gene-0.64-mRNA-1:exon:2717;Parent=CCRYP_014367-RA|size335078-snap-gene-0.64-mRNA-1,CCRYP_014367-RA|size335078-snap-gene-0.64-mRNA-2,CCRYP_014367-RA|size335078-snap-gene-0.64-mRNA-3;
scaffold74|size335078	maker	five_prime_UTR	86477	86533	.	-	.	ID=CCRYP_014367-RA|size335078-snap-gene-0.64-mRNA-1:five_prime_utr;Parent=CCRYP_014367-RA|size335078-snap-gene-0.64-mRNA-1;
scaffold74|size335078	maker	CDS	86012	86476	.	-	0	ID=CCRYP_014367-RA|size335078-snap-gene-0.64-mRNA-1:cds;Parent=CCRYP_014367-RA|size335078-snap-gene-0.64-mRNA-1;
scaffold74|size335078	maker	CDS	85679	85904	.	-	0	ID=CCRYP_014367-RA|size335078-snap-gene-0.64-mRNA-1:cds;Parent=CCRYP_014367-RA|size335078-snap-gene-0.64-mRNA-1;
scaffold74|size335078	maker	CDS	85373	85599	.	-	2	ID=CCRYP_014367-RA|size335078-snap-gene-0.64-mRNA-1:cds;Parent=CCRYP_014367-RA|size335078-snap-gene-0.64-mRNA-1;
scaffold74|size335078	maker	CDS	84919	85269	.	-	0	ID=CCRYP_014367-RA|size335078-snap-gene-0.64-mRNA-1:cds;Parent=CCRYP_014367-RA|size335078-snap-gene-0.64-mRNA-1;
scaffold74|size335078	maker	CDS	77169	77639	.	-	0	ID=CCRYP_014367-RA|size335078-snap-gene-0.64-mRNA-1:cds;Parent=CCRYP_014367-RA|size335078-snap-gene-0.64-mRNA-1;
scaffold74|size335078	maker	CDS	76851	77076	.	-	0	ID=CCRYP_014367-RA|size335078-snap-gene-0.64-mRNA-1:cds;Parent=CCRYP_014367-RA|size335078-snap-gene-0.64-mRNA-1;
scaffold74|size335078	maker	CDS	76544	76818	.	-	2	ID=CCRYP_014367-RA|size335078-snap-gene-0.64-mRNA-1:cds;Parent=CCRYP_014367-RA|size335078-snap-gene-0.64-mRNA-1;
scaffold74|size335078	maker	CDS	76061	76432	.	-	0	ID=CCRYP_014367-RA|size335078-snap-gene-0.64-mRNA-1:cds;Parent=CCRYP_014367-RA|size335078-snap-gene-0.64-mRNA-1;
scaffold74|size335078	maker	three_prime_UTR	75929	76060	.	-	.	ID=CCRYP_014367-RA|size335078-snap-gene-0.64-mRNA-1:three_prime_utr;Parent=CCRYP_014367-RA|size335078-snap-gene-0.64-mRNA-1;
scaffold74|size335078	maker	five_prime_UTR	86477	86533	.	-	.	ID=CCRYP_014367-RC|size335078-snap-gene-0.64-mRNA-2:five_prime_utr;Parent=CCRYP_014367-RC|size335078-snap-gene-0.64-mRNA-2;
scaffold74|size335078	maker	CDS	86012	86476	.	-	0	ID=CCRYP_014367-RC|size335078-snap-gene-0.64-mRNA-2:cds;Parent=CCRYP_014367-RC|size335078-snap-gene-0.64-mRNA-2;
scaffold74|size335078	maker	CDS	85679	85904	.	-	0	ID=CCRYP_014367-RC|size335078-snap-gene-0.64-mRNA-2:cds;Parent=CCRYP_014367-RC|size335078-snap-gene-0.64-mRNA-2;
scaffold74|size335078	maker	CDS	85373	85599	.	-	2	ID=CCRYP_014367-RC|size335078-snap-gene-0.64-mRNA-2:cds;Parent=CCRYP_014367-RC|size335078-snap-gene-0.64-mRNA-2;
scaffold74|size335078	maker	CDS	84919	85269	.	-	0	ID=CCRYP_014367-RC|size335078-snap-gene-0.64-mRNA-2:cds;Parent=CCRYP_014367-RC|size335078-snap-gene-0.64-mRNA-2;
scaffold74|size335078	maker	CDS	77169	77639	.	-	0	ID=CCRYP_014367-RC|size335078-snap-gene-0.64-mRNA-2:cds;Parent=CCRYP_014367-RC|size335078-snap-gene-0.64-mRNA-2;
scaffold74|size335078	maker	CDS	76851	77076	.	-	0	ID=CCRYP_014367-RC|size335078-snap-gene-0.64-mRNA-2:cds;Parent=CCRYP_014367-RC|size335078-snap-gene-0.64-mRNA-2;
scaffold74|size335078	maker	CDS	76544	76770	.	-	2	ID=CCRYP_014367-RC|size335078-snap-gene-0.64-mRNA-2:cds;Parent=CCRYP_014367-RC|size335078-snap-gene-0.64-mRNA-2;
scaffold74|size335078	maker	CDS	76061	76432	.	-	0	ID=CCRYP_014367-RC|size335078-snap-gene-0.64-mRNA-2:cds;Parent=CCRYP_014367-RC|size335078-snap-gene-0.64-mRNA-2;
scaffold74|size335078	maker	three_prime_UTR	75929	76060	.	-	.	ID=CCRYP_014367-RC|size335078-snap-gene-0.64-mRNA-2:three_prime_utr;Parent=CCRYP_014367-RC|size335078-snap-gene-0.64-mRNA-2;
scaffold74|size335078	maker	five_prime_UTR	86477	86533	.	-	.	ID=CCRYP_014367-RB|size335078-snap-gene-0.64-mRNA-3:five_prime_utr;Parent=CCRYP_014367-RB|size335078-snap-gene-0.64-mRNA-3;
scaffold74|size335078	maker	CDS	86012	86476	.	-	0	ID=CCRYP_014367-RB|size335078-snap-gene-0.64-mRNA-3:cds;Parent=CCRYP_014367-RB|size335078-snap-gene-0.64-mRNA-3;
scaffold74|size335078	maker	CDS	85679	85904	.	-	0	ID=CCRYP_014367-RB|size335078-snap-gene-0.64-mRNA-3:cds;Parent=CCRYP_014367-RB|size335078-snap-gene-0.64-mRNA-3;
scaffold74|size335078	maker	CDS	85373	85599	.	-	2	ID=CCRYP_014367-RB|size335078-snap-gene-0.64-mRNA-3:cds;Parent=CCRYP_014367-RB|size335078-snap-gene-0.64-mRNA-3;
scaffold74|size335078	maker	CDS	76061	76432	.	-	0	ID=CCRYP_014367-RB|size335078-snap-gene-0.64-mRNA-3:cds;Parent=CCRYP_014367-RB|size335078-snap-gene-0.64-mRNA-3;
scaffold74|size335078	maker	three_prime_UTR	75929	76060	.	-	.	ID=CCRYP_014367-RB|size335078-snap-gene-0.64-mRNA-3:three_prime_utr;Parent=CCRYP_014367-RB|size335078-snap-gene-0.64-mRNA-3;
scaffold74|size335078	maker	gene	29482	32650	.	-	.	ID=CCRYP_014357|size335078-exonerate_est2genome-gene-0.4;Name=CCRYP_014357|size335078-exonerate_est2genome-gene-0.4;Alias=maker-scaffold74|size335078-exonerate_est2genome-gene-0.4;
scaffold74|size335078	maker	mRNA	29482	32592	.	-	.	ID=CCRYP_014357|size335078-exonerate_est2genome-gene-0.4-mRNA-1;Parent=CCRYP_014357|size335078-exonerate_est2genome-gene-0.4;Name=CCRYP_014357|size335078-exonerate_est2genome-gene-0.4-mRNA-1;Alias=maker-scaffold74|size335078-exonerate_est2genome-gene-0.4-mRNA-1;_AED=0.12;_QI=103|-1|1|1|-1|1|1|1523|494;_eAED=0.12;score=15555;
scaffold74|size335078	maker	mRNA	30803	32650	.	-	.	ID=CCRYP_014357|size335078-exonerate_est2genome-gene-0.4-mRNA-2;Parent=CCRYP_014357|size335078-exonerate_est2genome-gene-0.4;Name=CCRYP_014357|size335078-exonerate_est2genome-gene-0.4-mRNA-2;Alias=maker-scaffold74|size335078-exonerate_est2genome-gene-0.4-mRNA-2;_AED=0.28;_QI=161|-1|1|1|-1|1|1|202|494;_eAED=0.28;score=9240;
scaffold74|size335078	maker	exon	30803	32650	.	-	.	ID=CCRYP_014357-RB|size335078-exonerate_est2genome-gene-0.4-mRNA-2:exon:2727;Parent=CCRYP_014357-RB|size335078-exonerate_est2genome-gene-0.4-mRNA-2;
scaffold74|size335078	maker	exon	29482	32592	.	-	.	ID=CCRYP_014357-RA|size335078-exonerate_est2genome-gene-0.4-mRNA-1:exon:2726;Parent=CCRYP_014357-RA|size335078-exonerate_est2genome-gene-0.4-mRNA-1;
scaffold74|size335078	maker	five_prime_UTR	32490	32592	.	-	.	ID=CCRYP_014357-RA|size335078-exonerate_est2genome-gene-0.4-mRNA-1:five_prime_utr;Parent=CCRYP_014357-RA|size335078-exonerate_est2genome-gene-0.4-mRNA-1;
scaffold74|size335078	maker	CDS	31005	32489	.	-	0	ID=CCRYP_014357-RA|size335078-exonerate_est2genome-gene-0.4-mRNA-1:cds;Parent=CCRYP_014357-RA|size335078-exonerate_est2genome-gene-0.4-mRNA-1;
scaffold74|size335078	maker	three_prime_UTR	29482	31004	.	-	.	ID=CCRYP_014357-RA|size335078-exonerate_est2genome-gene-0.4-mRNA-1:three_prime_utr;Parent=CCRYP_014357-RA|size335078-exonerate_est2genome-gene-0.4-mRNA-1;
scaffold74|size335078	maker	five_prime_UTR	32490	32650	.	-	.	ID=CCRYP_014357-RB|size335078-exonerate_est2genome-gene-0.4-mRNA-2:five_prime_utr;Parent=CCRYP_014357-RB|size335078-exonerate_est2genome-gene-0.4-mRNA-2;
scaffold74|size335078	maker	CDS	31005	32489	.	-	0	ID=CCRYP_014357-RB|size335078-exonerate_est2genome-gene-0.4-mRNA-2:cds;Parent=CCRYP_014357-RB|size335078-exonerate_est2genome-gene-0.4-mRNA-2;
scaffold74|size335078	maker	three_prime_UTR	30803	31004	.	-	.	ID=CCRYP_014357-RB|size335078-exonerate_est2genome-gene-0.4-mRNA-2:three_prime_utr;Parent=CCRYP_014357-RB|size335078-exonerate_est2genome-gene-0.4-mRNA-2;
scaffold74|size335078	maker	gene	1	3276	.	-	.	ID=CCRYP_014349|size335078-processed-gene-0.43;Name=CCRYP_014349|size335078-processed-gene-0.43;Alias=augustus_masked-scaffold74|size335078-processed-gene-0.43;
scaffold74|size335078	maker	mRNA	1	3276	.	-	.	ID=CCRYP_014349|size335078-processed-gene-0.43-mRNA-1;Parent=CCRYP_014349|size335078-processed-gene-0.43;Name=CCRYP_014349|size335078-processed-gene-0.43-mRNA-1;Alias=augustus_masked-scaffold74|size335078-processed-gene-0.43-mRNA-1;_AED=0.16;_QI=0|0|0|1|1|1|3|0|1022;_eAED=0.16;
scaffold74|size335078	maker	exon	3108	3276	.	-	.	ID=CCRYP_014349-RA|size335078-processed-gene-0.43-mRNA-1:exon:2730;Parent=CCRYP_014349-RA|size335078-processed-gene-0.43-mRNA-1;
scaffold74|size335078	maker	exon	1535	2965	.	-	.	ID=CCRYP_014349-RA|size335078-processed-gene-0.43-mRNA-1:exon:2729;Parent=CCRYP_014349-RA|size335078-processed-gene-0.43-mRNA-1;
scaffold74|size335078	maker	exon	1	1466	.	-	.	ID=CCRYP_014349-RA|size335078-processed-gene-0.43-mRNA-1:exon:2728;Parent=CCRYP_014349-RA|size335078-processed-gene-0.43-mRNA-1;
scaffold74|size335078	maker	CDS	3108	3276	.	-	0	ID=CCRYP_014349-RA|size335078-processed-gene-0.43-mRNA-1:cds;Parent=CCRYP_014349-RA|size335078-processed-gene-0.43-mRNA-1;
scaffold74|size335078	maker	CDS	1535	2965	.	-	2	ID=CCRYP_014349-RA|size335078-processed-gene-0.43-mRNA-1:cds;Parent=CCRYP_014349-RA|size335078-processed-gene-0.43-mRNA-1;
scaffold74|size335078	maker	CDS	1	1466	.	-	2	ID=CCRYP_014349-RA|size335078-processed-gene-0.43-mRNA-1:cds;Parent=CCRYP_014349-RA|size335078-processed-gene-0.43-mRNA-1;
scaffold74|size335078	maker	gene	69815	72893	.	-	.	ID=CCRYP_014364|size335078-augustus-gene-0.31;Name=CCRYP_014364|size335078-augustus-gene-0.31;Alias=maker-scaffold74|size335078-augustus-gene-0.31;
scaffold74|size335078	maker	mRNA	69815	72893	.	-	.	ID=CCRYP_014364|size335078-augustus-gene-0.31-mRNA-1;Parent=CCRYP_014364|size335078-augustus-gene-0.31;Name=CCRYP_014364|size335078-augustus-gene-0.31-mRNA-1;Alias=maker-scaffold74|size335078-augustus-gene-0.31-mRNA-1;_AED=0.16;_QI=313|1|1|1|1|1|2|240|814;_eAED=0.16;
scaffold74|size335078	maker	exon	69815	70480	.	-	.	ID=CCRYP_014364-RA|size335078-augustus-gene-0.31-mRNA-1:exon:2732;Parent=CCRYP_014364-RA|size335078-augustus-gene-0.31-mRNA-1;
scaffold74|size335078	maker	exon	70562	72893	.	-	.	ID=CCRYP_014364-RA|size335078-augustus-gene-0.31-mRNA-1:exon:2731;Parent=CCRYP_014364-RA|size335078-augustus-gene-0.31-mRNA-1;
scaffold74|size335078	maker	five_prime_UTR	72581	72893	.	-	.	ID=CCRYP_014364-RA|size335078-augustus-gene-0.31-mRNA-1:five_prime_utr;Parent=CCRYP_014364-RA|size335078-augustus-gene-0.31-mRNA-1;
scaffold74|size335078	maker	CDS	70562	72580	.	-	0	ID=CCRYP_014364-RA|size335078-augustus-gene-0.31-mRNA-1:cds;Parent=CCRYP_014364-RA|size335078-augustus-gene-0.31-mRNA-1;
scaffold74|size335078	maker	CDS	70055	70480	.	-	0	ID=CCRYP_014364-RA|size335078-augustus-gene-0.31-mRNA-1:cds;Parent=CCRYP_014364-RA|size335078-augustus-gene-0.31-mRNA-1;
scaffold74|size335078	maker	three_prime_UTR	69815	70054	.	-	.	ID=CCRYP_014364-RA|size335078-augustus-gene-0.31-mRNA-1:three_prime_utr;Parent=CCRYP_014364-RA|size335078-augustus-gene-0.31-mRNA-1;
scaffold74|size335078	maker	gene	54483	54812	.	-	.	ID=CCRYP_014358|size335078-processed-gene-0.23;Name=CCRYP_014358|size335078-processed-gene-0.23;Alias=snap_masked-scaffold74|size335078-processed-gene-0.23;
scaffold74|size335078	maker	mRNA	54483	54812	.	-	.	ID=CCRYP_014358|size335078-processed-gene-0.23-mRNA-1;Parent=CCRYP_014358|size335078-processed-gene-0.23;Name=CCRYP_014358|size335078-processed-gene-0.23-mRNA-1;Alias=snap_masked-scaffold74|size335078-processed-gene-0.23-mRNA-1;_AED=0.29;_QI=0|-1|0|1|-1|1|1|0|109;_eAED=0.29;
scaffold74|size335078	maker	exon	54483	54812	.	-	.	ID=CCRYP_014358-RA|size335078-processed-gene-0.23-mRNA-1:exon:2733;Parent=CCRYP_014358-RA|size335078-processed-gene-0.23-mRNA-1;
scaffold74|size335078	maker	CDS	54483	54812	.	-	0	ID=CCRYP_014358-RA|size335078-processed-gene-0.23-mRNA-1:cds;Parent=CCRYP_014358-RA|size335078-processed-gene-0.23-mRNA-1;
scaffold74|size335078	maker	gene	15076	17055	.	-	.	ID=CCRYP_014352|size335078-processed-gene-0.46;Name=CCRYP_014352|size335078-processed-gene-0.46;Alias=augustus_masked-scaffold74|size335078-processed-gene-0.46;
scaffold74|size335078	maker	mRNA	15076	17055	.	-	.	ID=CCRYP_014352|size335078-processed-gene-0.46-mRNA-1;Parent=CCRYP_014352|size335078-processed-gene-0.46;Name=CCRYP_014352|size335078-processed-gene-0.46-mRNA-1;Alias=augustus_masked-scaffold74|size335078-processed-gene-0.46-mRNA-1;_AED=0.30;_QI=0|0|0|1|1|1|2|0|568;_eAED=0.30;
scaffold74|size335078	maker	exon	16773	17055	.	-	.	ID=CCRYP_014352-RA|size335078-processed-gene-0.46-mRNA-1:exon:2735;Parent=CCRYP_014352-RA|size335078-processed-gene-0.46-mRNA-1;
scaffold74|size335078	maker	exon	15076	16499	.	-	.	ID=CCRYP_014352-RA|size335078-processed-gene-0.46-mRNA-1:exon:2734;Parent=CCRYP_014352-RA|size335078-processed-gene-0.46-mRNA-1;
scaffold74|size335078	maker	CDS	16773	17055	.	-	0	ID=CCRYP_014352-RA|size335078-processed-gene-0.46-mRNA-1:cds;Parent=CCRYP_014352-RA|size335078-processed-gene-0.46-mRNA-1;
scaffold74|size335078	maker	CDS	15076	16499	.	-	2	ID=CCRYP_014352-RA|size335078-processed-gene-0.46-mRNA-1:cds;Parent=CCRYP_014352-RA|size335078-processed-gene-0.46-mRNA-1;
scaffold74|size335078	maker	gene	72953	74341	.	-	.	ID=CCRYP_014365|size335078-exonerate_est2genome-gene-0.6;Name=CCRYP_014365|size335078-exonerate_est2genome-gene-0.6;Alias=maker-scaffold74|size335078-exonerate_est2genome-gene-0.6;
scaffold74|size335078	maker	mRNA	72953	74341	.	-	.	ID=CCRYP_014365|size335078-exonerate_est2genome-gene-0.6-mRNA-1;Parent=CCRYP_014365|size335078-exonerate_est2genome-gene-0.6;Name=CCRYP_014365|size335078-exonerate_est2genome-gene-0.6-mRNA-1;Alias=maker-scaffold74|size335078-exonerate_est2genome-gene-0.6-mRNA-1;_AED=0.37;_QI=54|1|1|1|1|1|4|198|286;_eAED=0.37;score=1113;
scaffold74|size335078	maker	mRNA	72953	74341	.	-	.	ID=CCRYP_014365|size335078-exonerate_est2genome-gene-0.6-mRNA-2;Parent=CCRYP_014365|size335078-exonerate_est2genome-gene-0.6;Name=CCRYP_014365|size335078-exonerate_est2genome-gene-0.6-mRNA-2;Alias=maker-scaffold74|size335078-exonerate_est2genome-gene-0.6-mRNA-2;_AED=0.36;_QI=54|1|1|1|1|0.66|3|528|207;_eAED=0.36;score=1206;
scaffold74|size335078	maker	mRNA	72953	74341	.	-	.	ID=CCRYP_014365|size335078-exonerate_est2genome-gene-0.6-mRNA-3;Parent=CCRYP_014365|size335078-exonerate_est2genome-gene-0.6;Name=CCRYP_014365|size335078-exonerate_est2genome-gene-0.6-mRNA-3;Alias=maker-scaffold74|size335078-exonerate_est2genome-gene-0.6-mRNA-3;_AED=0.35;_QI=54|1|1|1|1|1|2|617|207;_eAED=0.35;score=1295;
scaffold74|size335078	maker	exon	72953	73899	.	-	.	ID=CCRYP_014365-RB|size335078-exonerate_est2genome-gene-0.6-mRNA-3:exon:2741;Parent=CCRYP_014365-RB|size335078-exonerate_est2genome-gene-0.6-mRNA-3;
scaffold74|size335078	maker	exon	73470	73899	.	-	.	ID=CCRYP_014365-RA|size335078-exonerate_est2genome-gene-0.6-mRNA-2:exon:2740;Parent=CCRYP_014365-RA|size335078-exonerate_est2genome-gene-0.6-mRNA-2;
scaffold74|size335078	maker	exon	73994	74341	.	-	.	ID=CCRYP_014365-RC|size335078-exonerate_est2genome-gene-0.6-mRNA-1:exon:2739;Parent=CCRYP_014365-RC|size335078-exonerate_est2genome-gene-0.6-mRNA-1,CCRYP_014365-RC|size335078-exonerate_est2genome-gene-0.6-mRNA-2,CCRYP_014365-RC|size335078-exonerate_est2genome-gene-0.6-mRNA-3;
scaffold74|size335078	maker	exon	73587	73899	.	-	.	ID=CCRYP_014365-RC|size335078-exonerate_est2genome-gene-0.6-mRNA-1:exon:2738;Parent=CCRYP_014365-RC|size335078-exonerate_est2genome-gene-0.6-mRNA-1;
scaffold74|size335078	maker	exon	73470	73493	.	-	.	ID=CCRYP_014365-RC|size335078-exonerate_est2genome-gene-0.6-mRNA-1:exon:2737;Parent=CCRYP_014365-RC|size335078-exonerate_est2genome-gene-0.6-mRNA-1;
scaffold74|size335078	maker	exon	72953	73380	.	-	.	ID=CCRYP_014365-RC|size335078-exonerate_est2genome-gene-0.6-mRNA-1:exon:2736;Parent=CCRYP_014365-RC|size335078-exonerate_est2genome-gene-0.6-mRNA-1,CCRYP_014365-RC|size335078-exonerate_est2genome-gene-0.6-mRNA-2;
scaffold74|size335078	maker	five_prime_UTR	74288	74341	.	-	.	ID=CCRYP_014365-RC|size335078-exonerate_est2genome-gene-0.6-mRNA-1:five_prime_utr;Parent=CCRYP_014365-RC|size335078-exonerate_est2genome-gene-0.6-mRNA-1;
scaffold74|size335078	maker	CDS	73994	74287	.	-	0	ID=CCRYP_014365-RC|size335078-exonerate_est2genome-gene-0.6-mRNA-1:cds;Parent=CCRYP_014365-RC|size335078-exonerate_est2genome-gene-0.6-mRNA-1;
scaffold74|size335078	maker	CDS	73587	73899	.	-	0	ID=CCRYP_014365-RC|size335078-exonerate_est2genome-gene-0.6-mRNA-1:cds;Parent=CCRYP_014365-RC|size335078-exonerate_est2genome-gene-0.6-mRNA-1;
scaffold74|size335078	maker	CDS	73470	73493	.	-	2	ID=CCRYP_014365-RC|size335078-exonerate_est2genome-gene-0.6-mRNA-1:cds;Parent=CCRYP_014365-RC|size335078-exonerate_est2genome-gene-0.6-mRNA-1;
scaffold74|size335078	maker	CDS	73151	73380	.	-	2	ID=CCRYP_014365-RC|size335078-exonerate_est2genome-gene-0.6-mRNA-1:cds;Parent=CCRYP_014365-RC|size335078-exonerate_est2genome-gene-0.6-mRNA-1;
scaffold74|size335078	maker	three_prime_UTR	72953	73150	.	-	.	ID=CCRYP_014365-RC|size335078-exonerate_est2genome-gene-0.6-mRNA-1:three_prime_utr;Parent=CCRYP_014365-RC|size335078-exonerate_est2genome-gene-0.6-mRNA-1;
scaffold74|size335078	maker	five_prime_UTR	74288	74341	.	-	.	ID=CCRYP_014365-RA|size335078-exonerate_est2genome-gene-0.6-mRNA-2:five_prime_utr;Parent=CCRYP_014365-RA|size335078-exonerate_est2genome-gene-0.6-mRNA-2;
scaffold74|size335078	maker	CDS	73994	74287	.	-	0	ID=CCRYP_014365-RA|size335078-exonerate_est2genome-gene-0.6-mRNA-2:cds;Parent=CCRYP_014365-RA|size335078-exonerate_est2genome-gene-0.6-mRNA-2;
scaffold74|size335078	maker	CDS	73570	73899	.	-	0	ID=CCRYP_014365-RA|size335078-exonerate_est2genome-gene-0.6-mRNA-2:cds;Parent=CCRYP_014365-RA|size335078-exonerate_est2genome-gene-0.6-mRNA-2;
scaffold74|size335078	maker	three_prime_UTR	73470	73569	.	-	.	ID=CCRYP_014365-RA|size335078-exonerate_est2genome-gene-0.6-mRNA-2:three_prime_utr;Parent=CCRYP_014365-RA|size335078-exonerate_est2genome-gene-0.6-mRNA-2;
scaffold74|size335078	maker	three_prime_UTR	72953	73380	.	-	.	ID=CCRYP_014365-RA|size335078-exonerate_est2genome-gene-0.6-mRNA-2:three_prime_utr;Parent=CCRYP_014365-RA|size335078-exonerate_est2genome-gene-0.6-mRNA-2;
scaffold74|size335078	maker	five_prime_UTR	74288	74341	.	-	.	ID=CCRYP_014365-RB|size335078-exonerate_est2genome-gene-0.6-mRNA-3:five_prime_utr;Parent=CCRYP_014365-RB|size335078-exonerate_est2genome-gene-0.6-mRNA-3;
scaffold74|size335078	maker	CDS	73994	74287	.	-	0	ID=CCRYP_014365-RB|size335078-exonerate_est2genome-gene-0.6-mRNA-3:cds;Parent=CCRYP_014365-RB|size335078-exonerate_est2genome-gene-0.6-mRNA-3;
scaffold74|size335078	maker	CDS	73570	73899	.	-	0	ID=CCRYP_014365-RB|size335078-exonerate_est2genome-gene-0.6-mRNA-3:cds;Parent=CCRYP_014365-RB|size335078-exonerate_est2genome-gene-0.6-mRNA-3;
scaffold74|size335078	maker	three_prime_UTR	72953	73569	.	-	.	ID=CCRYP_014365-RB|size335078-exonerate_est2genome-gene-0.6-mRNA-3:three_prime_utr;Parent=CCRYP_014365-RB|size335078-exonerate_est2genome-gene-0.6-mRNA-3;
scaffold74|size335078	maker	gene	28261	28911	.	-	.	ID=CCRYP_014355|size335078-processed-gene-0.49;Name=CCRYP_014355|size335078-processed-gene-0.49;Alias=augustus_masked-scaffold74|size335078-processed-gene-0.49;
scaffold74|size335078	maker	mRNA	28261	28911	.	-	.	ID=CCRYP_014355|size335078-processed-gene-0.49-mRNA-1;Parent=CCRYP_014355|size335078-processed-gene-0.49;Name=CCRYP_014355|size335078-processed-gene-0.49-mRNA-1;Alias=augustus_masked-scaffold74|size335078-processed-gene-0.49-mRNA-1;_AED=0.42;_QI=0|-1|0|1|-1|1|1|0|216;_eAED=0.42;
scaffold74|size335078	maker	exon	28261	28911	.	-	.	ID=CCRYP_014355-RA|size335078-processed-gene-0.49-mRNA-1:exon:2742;Parent=CCRYP_014355-RA|size335078-processed-gene-0.49-mRNA-1;
scaffold74|size335078	maker	CDS	28261	28911	.	-	0	ID=CCRYP_014355-RA|size335078-processed-gene-0.49-mRNA-1:cds;Parent=CCRYP_014355-RA|size335078-processed-gene-0.49-mRNA-1;
scaffold74|size335078	maker	gene	18536	19561	.	-	.	ID=CCRYP_014354|size335078-processed-gene-0.17;Name=CCRYP_014354|size335078-processed-gene-0.17;Alias=snap_masked-scaffold74|size335078-processed-gene-0.17;
scaffold74|size335078	maker	mRNA	18536	19561	.	-	.	ID=CCRYP_014354|size335078-processed-gene-0.17-mRNA-1;Parent=CCRYP_014354|size335078-processed-gene-0.17;Name=CCRYP_014354|size335078-processed-gene-0.17-mRNA-1;Alias=snap_masked-scaffold74|size335078-processed-gene-0.17-mRNA-1;_AED=0.61;_QI=0|0|0|0.5|1|1|2|0|183;_eAED=0.43;
scaffold74|size335078	maker	exon	19388	19561	.	-	.	ID=CCRYP_014354-RA|size335078-processed-gene-0.17-mRNA-1:exon:2744;Parent=CCRYP_014354-RA|size335078-processed-gene-0.17-mRNA-1;
scaffold74|size335078	maker	exon	18536	18913	.	-	.	ID=CCRYP_014354-RA|size335078-processed-gene-0.17-mRNA-1:exon:2743;Parent=CCRYP_014354-RA|size335078-processed-gene-0.17-mRNA-1;
scaffold74|size335078	maker	CDS	19388	19561	.	-	0	ID=CCRYP_014354-RA|size335078-processed-gene-0.17-mRNA-1:cds;Parent=CCRYP_014354-RA|size335078-processed-gene-0.17-mRNA-1;
scaffold74|size335078	maker	CDS	18536	18913	.	-	0	ID=CCRYP_014354-RA|size335078-processed-gene-0.17-mRNA-1:cds;Parent=CCRYP_014354-RA|size335078-processed-gene-0.17-mRNA-1;
scaffold74|size335078	maker	gene	3942	4349	.	-	.	ID=CCRYP_014351|size335078-processed-gene-0.45;Name=CCRYP_014351|size335078-processed-gene-0.45;Alias=augustus_masked-scaffold74|size335078-processed-gene-0.45;
scaffold74|size335078	maker	mRNA	3942	4349	.	-	.	ID=CCRYP_014351|size335078-processed-gene-0.45-mRNA-1;Parent=CCRYP_014351|size335078-processed-gene-0.45;Name=CCRYP_014351|size335078-processed-gene-0.45-mRNA-1;Alias=augustus_masked-scaffold74|size335078-processed-gene-0.45-mRNA-1;_AED=0.45;_QI=0|-1|0|1|-1|1|1|0|135;_eAED=0.45;
scaffold74|size335078	maker	exon	3942	4349	.	-	.	ID=CCRYP_014351-RA|size335078-processed-gene-0.45-mRNA-1:exon:2745;Parent=CCRYP_014351-RA|size335078-processed-gene-0.45-mRNA-1;
scaffold74|size335078	maker	CDS	3942	4349	.	-	0	ID=CCRYP_014351-RA|size335078-processed-gene-0.45-mRNA-1:cds;Parent=CCRYP_014351-RA|size335078-processed-gene-0.45-mRNA-1;
scaffold74|size335078	maker	gene	17431	17802	.	-	.	ID=CCRYP_014353|size335078-processed-gene-0.47;Name=CCRYP_014353|size335078-processed-gene-0.47;Alias=augustus_masked-scaffold74|size335078-processed-gene-0.47;
scaffold74|size335078	maker	mRNA	17431	17802	.	-	.	ID=CCRYP_014353|size335078-processed-gene-0.47-mRNA-1;Parent=CCRYP_014353|size335078-processed-gene-0.47;Name=CCRYP_014353|size335078-processed-gene-0.47-mRNA-1;Alias=augustus_masked-scaffold74|size335078-processed-gene-0.47-mRNA-1;_AED=0.46;_QI=0|-1|0|1|-1|1|1|0|123;_eAED=0.46;
scaffold74|size335078	maker	exon	17431	17802	.	-	.	ID=CCRYP_014353-RA|size335078-processed-gene-0.47-mRNA-1:exon:2746;Parent=CCRYP_014353-RA|size335078-processed-gene-0.47-mRNA-1;
scaffold74|size335078	maker	CDS	17431	17802	.	-	0	ID=CCRYP_014353-RA|size335078-processed-gene-0.47-mRNA-1:cds;Parent=CCRYP_014353-RA|size335078-processed-gene-0.47-mRNA-1;
scaffold74|size335078	maker	gene	3450	3842	.	-	.	ID=CCRYP_014350|size335078-processed-gene-0.44;Name=CCRYP_014350|size335078-processed-gene-0.44;Alias=augustus_masked-scaffold74|size335078-processed-gene-0.44;
scaffold74|size335078	maker	mRNA	3450	3842	.	-	.	ID=CCRYP_014350|size335078-processed-gene-0.44-mRNA-1;Parent=CCRYP_014350|size335078-processed-gene-0.44;Name=CCRYP_014350|size335078-processed-gene-0.44-mRNA-1;Alias=augustus_masked-scaffold74|size335078-processed-gene-0.44-mRNA-1;_AED=0.46;_QI=0|-1|0|1|-1|1|1|0|130;_eAED=0.46;
scaffold74|size335078	maker	exon	3450	3842	.	-	.	ID=CCRYP_014350-RA|size335078-processed-gene-0.44-mRNA-1:exon:2747;Parent=CCRYP_014350-RA|size335078-processed-gene-0.44-mRNA-1;
scaffold74|size335078	maker	CDS	3450	3842	.	-	0	ID=CCRYP_014350-RA|size335078-processed-gene-0.44-mRNA-1:cds;Parent=CCRYP_014350-RA|size335078-processed-gene-0.44-mRNA-1;
scaffold74|size335078	maker	gene	57282	58621	.	+	.	ID=CCRYP_014360|size335078-snap-gene-0.57;Name=CCRYP_014360|size335078-snap-gene-0.57;Alias=maker-scaffold74|size335078-snap-gene-0.57;
scaffold74|size335078	maker	mRNA	57282	58621	.	+	.	ID=CCRYP_014360|size335078-snap-gene-0.57-mRNA-1;Parent=CCRYP_014360|size335078-snap-gene-0.57;Name=CCRYP_014360|size335078-snap-gene-0.57-mRNA-1;Alias=maker-scaffold74|size335078-snap-gene-0.57-mRNA-1;_AED=0.37;_QI=0|0|0|1|0|0|3|0|403;_eAED=0.35;
scaffold74|size335078	maker	exon	57282	57743	.	+	.	ID=CCRYP_014360-RA|size335078-snap-gene-0.57-mRNA-1:exon:2748;Parent=CCRYP_014360-RA|size335078-snap-gene-0.57-mRNA-1;
scaffold74|size335078	maker	exon	57858	58393	.	+	.	ID=CCRYP_014360-RA|size335078-snap-gene-0.57-mRNA-1:exon:2749;Parent=CCRYP_014360-RA|size335078-snap-gene-0.57-mRNA-1;
scaffold74|size335078	maker	exon	58408	58621	.	+	.	ID=CCRYP_014360-RA|size335078-snap-gene-0.57-mRNA-1:exon:2750;Parent=CCRYP_014360-RA|size335078-snap-gene-0.57-mRNA-1;
scaffold74|size335078	maker	CDS	57282	57743	.	+	0	ID=CCRYP_014360-RA|size335078-snap-gene-0.57-mRNA-1:cds;Parent=CCRYP_014360-RA|size335078-snap-gene-0.57-mRNA-1;
scaffold74|size335078	maker	CDS	57858	58393	.	+	0	ID=CCRYP_014360-RA|size335078-snap-gene-0.57-mRNA-1:cds;Parent=CCRYP_014360-RA|size335078-snap-gene-0.57-mRNA-1;
scaffold74|size335078	maker	CDS	58408	58621	.	+	1	ID=CCRYP_014360-RA|size335078-snap-gene-0.57-mRNA-1:cds;Parent=CCRYP_014360-RA|size335078-snap-gene-0.57-mRNA-1;
scaffold74|size335078	snap_masked	match	18198	18430	14.203	+	.	ID=scaffold74|size335078:hit:29356:4.5.0.0;Name=snap_masked-scaffold74|size335078-abinit-gene-0.0-mRNA-1
scaffold74|size335078	snap_masked	match_part	18198	18279	11.924	+	.	ID=scaffold74|size335078:hsp:55991:4.5.0.0;Parent=scaffold74|size335078:hit:29356:4.5.0.0;Target=snap_masked-scaffold74|size335078-abinit-gene-0.0-mRNA-1 1 82 +;Gap=M82
scaffold74|size335078	snap_masked	match_part	18303	18430	2.279	+	.	ID=scaffold74|size335078:hsp:55992:4.5.0.0;Parent=scaffold74|size335078:hit:29356:4.5.0.0;Target=snap_masked-scaffold74|size335078-abinit-gene-0.0-mRNA-1 83 210 +;Gap=M128
scaffold74|size335078	snap_masked	match	20916	22100	48.255	+	.	ID=scaffold74|size335078:hit:29357:4.5.0.0;Name=snap_masked-scaffold74|size335078-abinit-gene-0.1-mRNA-1
scaffold74|size335078	snap_masked	match_part	20916	22100	48.255	+	.	ID=scaffold74|size335078:hsp:55993:4.5.0.0;Parent=scaffold74|size335078:hit:29357:4.5.0.0;Target=snap_masked-scaffold74|size335078-abinit-gene-0.1-mRNA-1 1 1185 +;Gap=M1185
scaffold74|size335078	snap_masked	match	29723	30829	110.679	+	.	ID=scaffold74|size335078:hit:29358:4.5.0.0;Name=snap_masked-scaffold74|size335078-abinit-gene-0.2-mRNA-1
scaffold74|size335078	snap_masked	match_part	29723	30829	110.679	+	.	ID=scaffold74|size335078:hsp:55994:4.5.0.0;Parent=scaffold74|size335078:hit:29358:4.5.0.0;Target=snap_masked-scaffold74|size335078-abinit-gene-0.2-mRNA-1 1 1107 +;Gap=M1107
scaffold74|size335078	snap_masked	match	44752	45024	20.929	+	.	ID=scaffold74|size335078:hit:29359:4.5.0.0;Name=snap_masked-scaffold74|size335078-abinit-gene-0.3-mRNA-1
scaffold74|size335078	snap_masked	match_part	44752	45024	20.929	+	.	ID=scaffold74|size335078:hsp:55995:4.5.0.0;Parent=scaffold74|size335078:hit:29359:4.5.0.0;Target=snap_masked-scaffold74|size335078-abinit-gene-0.3-mRNA-1 1 273 +;Gap=M273
scaffold74|size335078	snap_masked	match	46724	48012	34.846	+	.	ID=scaffold74|size335078:hit:29360:4.5.0.0;Name=snap_masked-scaffold74|size335078-abinit-gene-0.4-mRNA-1
scaffold74|size335078	snap_masked	match_part	46724	46837	6.352	+	.	ID=scaffold74|size335078:hsp:55996:4.5.0.0;Parent=scaffold74|size335078:hit:29360:4.5.0.0;Target=snap_masked-scaffold74|size335078-abinit-gene-0.4-mRNA-1 1 114 +;Gap=M114
scaffold74|size335078	snap_masked	match_part	47008	48012	28.494	+	.	ID=scaffold74|size335078:hsp:55997:4.5.0.0;Parent=scaffold74|size335078:hit:29360:4.5.0.0;Target=snap_masked-scaffold74|size335078-abinit-gene-0.4-mRNA-1 115 1119 +;Gap=M1005
scaffold74|size335078	snap_masked	match	56745	57050	18.369	+	.	ID=scaffold74|size335078:hit:29361:4.5.0.0;Name=snap_masked-scaffold74|size335078-abinit-gene-0.5-mRNA-1
scaffold74|size335078	snap_masked	match_part	56745	57050	18.369	+	.	ID=scaffold74|size335078:hsp:55998:4.5.0.0;Parent=scaffold74|size335078:hit:29361:4.5.0.0;Target=snap_masked-scaffold74|size335078-abinit-gene-0.5-mRNA-1 1 306 +;Gap=M306
scaffold74|size335078	snap_masked	match	57282	57836	32.981	+	.	ID=scaffold74|size335078:hit:29362:4.5.0.0;Name=snap_masked-scaffold74|size335078-abinit-gene-0.6-mRNA-1
scaffold74|size335078	snap_masked	match_part	57282	57836	32.981	+	.	ID=scaffold74|size335078:hsp:55999:4.5.0.0;Parent=scaffold74|size335078:hit:29362:4.5.0.0;Target=snap_masked-scaffold74|size335078-abinit-gene-0.6-mRNA-1 1 555 +;Gap=M555
scaffold74|size335078	snap_masked	match	60950	61695	43.195	+	.	ID=scaffold74|size335078:hit:29363:4.5.0.0;Name=snap_masked-scaffold74|size335078-abinit-gene-0.7-mRNA-1
scaffold74|size335078	snap_masked	match_part	60950	61120	16.473	+	.	ID=scaffold74|size335078:hsp:56000:4.5.0.0;Parent=scaffold74|size335078:hit:29363:4.5.0.0;Target=snap_masked-scaffold74|size335078-abinit-gene-0.7-mRNA-1 1 171 +;Gap=M171
scaffold74|size335078	snap_masked	match_part	61174	61695	26.722	+	.	ID=scaffold74|size335078:hsp:56001:4.5.0.0;Parent=scaffold74|size335078:hit:29363:4.5.0.0;Target=snap_masked-scaffold74|size335078-abinit-gene-0.7-mRNA-1 172 693 +;Gap=M522
scaffold74|size335078	snap_masked	match	61864	62613	39.94	+	.	ID=scaffold74|size335078:hit:29364:4.5.0.0;Name=snap_masked-scaffold74|size335078-abinit-gene-0.8-mRNA-1
scaffold74|size335078	snap_masked	match_part	61864	62613	39.940	+	.	ID=scaffold74|size335078:hsp:56002:4.5.0.0;Parent=scaffold74|size335078:hit:29364:4.5.0.0;Target=snap_masked-scaffold74|size335078-abinit-gene-0.8-mRNA-1 1 750 +;Gap=M750
scaffold74|size335078	snap_masked	match	74654	75688	97.674	+	.	ID=scaffold74|size335078:hit:29365:4.5.0.0;Name=snap_masked-scaffold74|size335078-abinit-gene-0.9-mRNA-1
scaffold74|size335078	snap_masked	match_part	74654	75688	97.674	+	.	ID=scaffold74|size335078:hsp:56003:4.5.0.0;Parent=scaffold74|size335078:hit:29365:4.5.0.0;Target=snap_masked-scaffold74|size335078-abinit-gene-0.9-mRNA-1 1 1035 +;Gap=M1035
scaffold74|size335078	snap_masked	match	86973	89048	125.846	+	.	ID=scaffold74|size335078:hit:29366:4.5.0.0;Name=snap_masked-scaffold74|size335078-abinit-gene-0.10-mRNA-1
scaffold74|size335078	snap_masked	match_part	86973	89048	125.846	+	.	ID=scaffold74|size335078:hsp:56004:4.5.0.0;Parent=scaffold74|size335078:hit:29366:4.5.0.0;Target=snap_masked-scaffold74|size335078-abinit-gene-0.10-mRNA-1 1 2076 +;Gap=M2076
scaffold74|size335078	snap_masked	match	46	2984	30.523	-	.	ID=scaffold74|size335078:hit:29367:4.5.0.0;Name=snap_masked-scaffold74|size335078-abinit-gene-0.11-mRNA-1
scaffold74|size335078	snap_masked	match_part	1595	2984	-5.519	-	.	ID=scaffold74|size335078:hsp:56005:4.5.0.0;Parent=scaffold74|size335078:hit:29367:4.5.0.0;Target=snap_masked-scaffold74|size335078-abinit-gene-0.11-mRNA-1 1533 2922 +;Gap=M1390
scaffold74|size335078	snap_masked	match_part	46	1577	36.042	-	.	ID=scaffold74|size335078:hsp:56006:4.5.0.0;Parent=scaffold74|size335078:hit:29367:4.5.0.0;Target=snap_masked-scaffold74|size335078-abinit-gene-0.11-mRNA-1 1 1532 +;Gap=M1532
scaffold74|size335078	snap_masked	match	3212	3932	28.358	-	.	ID=scaffold74|size335078:hit:29368:4.5.0.0;Name=snap_masked-scaffold74|size335078-abinit-gene-0.12-mRNA-1
scaffold74|size335078	snap_masked	match_part	3525	3932	22.934	-	.	ID=scaffold74|size335078:hsp:56007:4.5.0.0;Parent=scaffold74|size335078:hit:29368:4.5.0.0;Target=snap_masked-scaffold74|size335078-abinit-gene-0.12-mRNA-1 301 708 +;Gap=M408
scaffold74|size335078	snap_masked	match_part	3212	3511	5.424	-	.	ID=scaffold74|size335078:hsp:56008:4.5.0.0;Parent=scaffold74|size335078:hit:29368:4.5.0.0;Target=snap_masked-scaffold74|size335078-abinit-gene-0.12-mRNA-1 1 300 +;Gap=M300
scaffold74|size335078	snap_masked	match	3942	4349	38.535	-	.	ID=scaffold74|size335078:hit:29369:4.5.0.0;Name=snap_masked-scaffold74|size335078-abinit-gene-0.13-mRNA-1
scaffold74|size335078	snap_masked	match_part	3942	4349	38.535	-	.	ID=scaffold74|size335078:hsp:56009:4.5.0.0;Parent=scaffold74|size335078:hit:29369:4.5.0.0;Target=snap_masked-scaffold74|size335078-abinit-gene-0.13-mRNA-1 1 408 +;Gap=M408
scaffold74|size335078	snap_masked	match	11914	12168	26.75	-	.	ID=scaffold74|size335078:hit:29370:4.5.0.0;Name=snap_masked-scaffold74|size335078-abinit-gene-0.14-mRNA-1
scaffold74|size335078	snap_masked	match_part	11914	12168	26.750	-	.	ID=scaffold74|size335078:hsp:56010:4.5.0.0;Parent=scaffold74|size335078:hit:29370:4.5.0.0;Target=snap_masked-scaffold74|size335078-abinit-gene-0.14-mRNA-1 1 255 +;Gap=M255
scaffold74|size335078	snap_masked	match	15076	17055	81.112	-	.	ID=scaffold74|size335078:hit:29371:4.5.0.0;Name=snap_masked-scaffold74|size335078-abinit-gene-0.15-mRNA-1
scaffold74|size335078	snap_masked	match_part	16773	17055	14.154	-	.	ID=scaffold74|size335078:hsp:56011:4.5.0.0;Parent=scaffold74|size335078:hit:29371:4.5.0.0;Target=snap_masked-scaffold74|size335078-abinit-gene-0.15-mRNA-1 1407 1689 +;Gap=M283
scaffold74|size335078	snap_masked	match_part	15076	16481	66.958	-	.	ID=scaffold74|size335078:hsp:56012:4.5.0.0;Parent=scaffold74|size335078:hit:29371:4.5.0.0;Target=snap_masked-scaffold74|size335078-abinit-gene-0.15-mRNA-1 1 1406 +;Gap=M1406
scaffold74|size335078	snap_masked	match	17431	17622	14.203	-	.	ID=scaffold74|size335078:hit:29372:4.5.0.0;Name=snap_masked-scaffold74|size335078-abinit-gene-0.16-mRNA-1
scaffold74|size335078	snap_masked	match_part	17431	17622	14.203	-	.	ID=scaffold74|size335078:hsp:56013:4.5.0.0;Parent=scaffold74|size335078:hit:29372:4.5.0.0;Target=snap_masked-scaffold74|size335078-abinit-gene-0.16-mRNA-1 1 192 +;Gap=M192
scaffold74|size335078	snap_masked	match	18536	19561	43.07	-	.	ID=scaffold74|size335078:hit:29373:4.5.0.0;Name=snap_masked-scaffold74|size335078-abinit-gene-0.17-mRNA-1
scaffold74|size335078	snap_masked	match_part	19388	19561	17.585	-	.	ID=scaffold74|size335078:hsp:56014:4.5.0.0;Parent=scaffold74|size335078:hit:29373:4.5.0.0;Target=snap_masked-scaffold74|size335078-abinit-gene-0.17-mRNA-1 379 552 +;Gap=M174
scaffold74|size335078	snap_masked	match_part	18536	18913	25.485	-	.	ID=scaffold74|size335078:hsp:56015:4.5.0.0;Parent=scaffold74|size335078:hit:29373:4.5.0.0;Target=snap_masked-scaffold74|size335078-abinit-gene-0.17-mRNA-1 1 378 +;Gap=M378
scaffold74|size335078	snap_masked	match	19755	20057	21.611	-	.	ID=scaffold74|size335078:hit:29374:4.5.0.0;Name=snap_masked-scaffold74|size335078-abinit-gene-0.18-mRNA-1
scaffold74|size335078	snap_masked	match_part	19755	20057	21.611	-	.	ID=scaffold74|size335078:hsp:56016:4.5.0.0;Parent=scaffold74|size335078:hit:29374:4.5.0.0;Target=snap_masked-scaffold74|size335078-abinit-gene-0.18-mRNA-1 1 303 +;Gap=M303
scaffold74|size335078	snap_masked	match	26514	27239	44.671	-	.	ID=scaffold74|size335078:hit:29375:4.5.0.0;Name=snap_masked-scaffold74|size335078-abinit-gene-0.19-mRNA-1
scaffold74|size335078	snap_masked	match_part	27065	27239	16.333	-	.	ID=scaffold74|size335078:hsp:56017:4.5.0.0;Parent=scaffold74|size335078:hit:29375:4.5.0.0;Target=snap_masked-scaffold74|size335078-abinit-gene-0.19-mRNA-1 492 666 +;Gap=M175
scaffold74|size335078	snap_masked	match_part	26514	27004	28.338	-	.	ID=scaffold74|size335078:hsp:56018:4.5.0.0;Parent=scaffold74|size335078:hit:29375:4.5.0.0;Target=snap_masked-scaffold74|size335078-abinit-gene-0.19-mRNA-1 1 491 +;Gap=M491
scaffold74|size335078	snap_masked	match	28261	28911	52.753	-	.	ID=scaffold74|size335078:hit:29376:4.5.0.0;Name=snap_masked-scaffold74|size335078-abinit-gene-0.20-mRNA-1
scaffold74|size335078	snap_masked	match_part	28261	28911	52.753	-	.	ID=scaffold74|size335078:hsp:56019:4.5.0.0;Parent=scaffold74|size335078:hit:29376:4.5.0.0;Target=snap_masked-scaffold74|size335078-abinit-gene-0.20-mRNA-1 1 651 +;Gap=M651
scaffold74|size335078	snap_masked	match	31005	32489	159.831	-	.	ID=scaffold74|size335078:hit:29377:4.5.0.0;Name=snap_masked-scaffold74|size335078-abinit-gene-0.21-mRNA-1
scaffold74|size335078	snap_masked	match_part	31005	32489	159.831	-	.	ID=scaffold74|size335078:hsp:56020:4.5.0.0;Parent=scaffold74|size335078:hit:29377:4.5.0.0;Target=snap_masked-scaffold74|size335078-abinit-gene-0.21-mRNA-1 1 1485 +;Gap=M1485
scaffold74|size335078	snap_masked	match	44358	44561	10.164	-	.	ID=scaffold74|size335078:hit:29378:4.5.0.0;Name=snap_masked-scaffold74|size335078-abinit-gene-0.22-mRNA-1
scaffold74|size335078	snap_masked	match_part	44358	44561	10.164	-	.	ID=scaffold74|size335078:hsp:56021:4.5.0.0;Parent=scaffold74|size335078:hit:29378:4.5.0.0;Target=snap_masked-scaffold74|size335078-abinit-gene-0.22-mRNA-1 1 204 +;Gap=M204
scaffold74|size335078	snap_masked	match	54483	54812	26.61	-	.	ID=scaffold74|size335078:hit:29379:4.5.0.0;Name=snap_masked-scaffold74|size335078-abinit-gene-0.23-mRNA-1
scaffold74|size335078	snap_masked	match_part	54483	54812	26.610	-	.	ID=scaffold74|size335078:hsp:56022:4.5.0.0;Parent=scaffold74|size335078:hit:29379:4.5.0.0;Target=snap_masked-scaffold74|size335078-abinit-gene-0.23-mRNA-1 1 330 +;Gap=M330
scaffold74|size335078	snap_masked	match	56139	56477	29.022	-	.	ID=scaffold74|size335078:hit:29380:4.5.0.0;Name=snap_masked-scaffold74|size335078-abinit-gene-0.24-mRNA-1
scaffold74|size335078	snap_masked	match_part	56139	56477	29.022	-	.	ID=scaffold74|size335078:hsp:56023:4.5.0.0;Parent=scaffold74|size335078:hit:29380:4.5.0.0;Target=snap_masked-scaffold74|size335078-abinit-gene-0.24-mRNA-1 1 339 +;Gap=M339
scaffold74|size335078	snap_masked	match	60033	60251	17.086	-	.	ID=scaffold74|size335078:hit:29381:4.5.0.0;Name=snap_masked-scaffold74|size335078-abinit-gene-0.25-mRNA-1
scaffold74|size335078	snap_masked	match_part	60033	60251	17.086	-	.	ID=scaffold74|size335078:hsp:56024:4.5.0.0;Parent=scaffold74|size335078:hit:29381:4.5.0.0;Target=snap_masked-scaffold74|size335078-abinit-gene-0.25-mRNA-1 1 219 +;Gap=M219
scaffold74|size335078	snap_masked	match	70055	72580	240.829	-	.	ID=scaffold74|size335078:hit:29382:4.5.0.0;Name=snap_masked-scaffold74|size335078-abinit-gene-0.26-mRNA-1
scaffold74|size335078	snap_masked	match_part	70562	72580	197.251	-	.	ID=scaffold74|size335078:hsp:56025:4.5.0.0;Parent=scaffold74|size335078:hit:29382:4.5.0.0;Target=snap_masked-scaffold74|size335078-abinit-gene-0.26-mRNA-1 427 2445 +;Gap=M2019
scaffold74|size335078	snap_masked	match_part	70055	70480	43.578	-	.	ID=scaffold74|size335078:hsp:56026:4.5.0.0;Parent=scaffold74|size335078:hit:29382:4.5.0.0;Target=snap_masked-scaffold74|size335078-abinit-gene-0.26-mRNA-1 1 426 +;Gap=M426
scaffold74|size335078	snap_masked	match	73151	74287	89.214	-	.	ID=scaffold74|size335078:hit:29383:4.5.0.0;Name=snap_masked-scaffold74|size335078-abinit-gene-0.27-mRNA-1
scaffold74|size335078	snap_masked	match_part	73994	74287	43.197	-	.	ID=scaffold74|size335078:hsp:56027:4.5.0.0;Parent=scaffold74|size335078:hit:29383:4.5.0.0;Target=snap_masked-scaffold74|size335078-abinit-gene-0.27-mRNA-1 544 837 +;Gap=M294
scaffold74|size335078	snap_masked	match_part	73587	73899	21.824	-	.	ID=scaffold74|size335078:hsp:56028:4.5.0.0;Parent=scaffold74|size335078:hit:29383:4.5.0.0;Target=snap_masked-scaffold74|size335078-abinit-gene-0.27-mRNA-1 231 543 +;Gap=M313
scaffold74|size335078	snap_masked	match_part	73151	73380	24.193	-	.	ID=scaffold74|size335078:hsp:56029:4.5.0.0;Parent=scaffold74|size335078:hit:29383:4.5.0.0;Target=snap_masked-scaffold74|size335078-abinit-gene-0.27-mRNA-1 1 230 +;Gap=M230
scaffold74|size335078	snap_masked	match	76061	77573	99.206	-	.	ID=scaffold74|size335078:hit:29384:4.5.0.0;Name=snap_masked-scaffold74|size335078-abinit-gene-0.28-mRNA-1
scaffold74|size335078	snap_masked	match_part	77169	77573	41.068	-	.	ID=scaffold74|size335078:hsp:56030:4.5.0.0;Parent=scaffold74|size335078:hit:29384:4.5.0.0;Target=snap_masked-scaffold74|size335078-abinit-gene-0.28-mRNA-1 826 1230 +;Gap=M405
scaffold74|size335078	snap_masked	match_part	76851	77076	20.551	-	.	ID=scaffold74|size335078:hsp:56031:4.5.0.0;Parent=scaffold74|size335078:hit:29384:4.5.0.0;Target=snap_masked-scaffold74|size335078-abinit-gene-0.28-mRNA-1 600 825 +;Gap=M226
scaffold74|size335078	snap_masked	match_part	76544	76770	16.203	-	.	ID=scaffold74|size335078:hsp:56032:4.5.0.0;Parent=scaffold74|size335078:hit:29384:4.5.0.0;Target=snap_masked-scaffold74|size335078-abinit-gene-0.28-mRNA-1 373 599 +;Gap=M227
scaffold74|size335078	snap_masked	match_part	76061	76432	21.384	-	.	ID=scaffold74|size335078:hsp:56033:4.5.0.0;Parent=scaffold74|size335078:hit:29384:4.5.0.0;Target=snap_masked-scaffold74|size335078-abinit-gene-0.28-mRNA-1 1 372 +;Gap=M372
scaffold74|size335078	snap_masked	match	84898	86404	118.548	-	.	ID=scaffold74|size335078:hit:29385:4.5.0.0;Name=snap_masked-scaffold74|size335078-abinit-gene-0.29-mRNA-1
scaffold74|size335078	snap_masked	match_part	86012	86404	41.241	-	.	ID=scaffold74|size335078:hsp:56034:4.5.0.0;Parent=scaffold74|size335078:hit:29385:4.5.0.0;Target=snap_masked-scaffold74|size335078-abinit-gene-0.29-mRNA-1 826 1218 +;Gap=M393
scaffold74|size335078	snap_masked	match_part	85679	85904	26.238	-	.	ID=scaffold74|size335078:hsp:56035:4.5.0.0;Parent=scaffold74|size335078:hit:29385:4.5.0.0;Target=snap_masked-scaffold74|size335078-abinit-gene-0.29-mRNA-1 600 825 +;Gap=M226
scaffold74|size335078	snap_masked	match_part	85373	85599	27.423	-	.	ID=scaffold74|size335078:hsp:56036:4.5.0.0;Parent=scaffold74|size335078:hit:29385:4.5.0.0;Target=snap_masked-scaffold74|size335078-abinit-gene-0.29-mRNA-1 373 599 +;Gap=M227
scaffold74|size335078	snap_masked	match_part	84898	85269	23.646	-	.	ID=scaffold74|size335078:hsp:56037:4.5.0.0;Parent=scaffold74|size335078:hit:29385:4.5.0.0;Target=snap_masked-scaffold74|size335078-abinit-gene-0.29-mRNA-1 1 372 +;Gap=M372
scaffold74|size335078	model_gff:maker	match	29480	30980	6925	+	.	ID=scaffold74|size335078:hit:29386:4.5.0.0;Name=maker-scaffold74|size335078-exonerate_est2genome-gene-0.0-mRNA-1;score=6925
scaffold74|size335078	model_gff:maker	match_part	29480	29527	.	+	.	ID=scaffold74|size335078:hsp:56038:4.5.0.0;Parent=scaffold74|size335078:hit:29386:4.5.0.0;Target=maker-scaffold74|size335078-exonerate_est2genome-gene-0.0-mRNA-1 1 48 +;Gap=M48
scaffold74|size335078	model_gff:maker	match_part	29641	30980	.	+	.	ID=scaffold74|size335078:hsp:56039:4.5.0.0;Parent=scaffold74|size335078:hit:29386:4.5.0.0;Target=maker-scaffold74|size335078-exonerate_est2genome-gene-0.0-mRNA-1 49 1388 +;Gap=M1340
scaffold74|size335078	model_gff:maker	match	66388	67226	3976	+	.	ID=scaffold74|size335078:hit:29387:4.5.0.0;Name=maker-scaffold74|size335078-exonerate_est2genome-gene-0.1-mRNA-1;score=3976
scaffold74|size335078	model_gff:maker	match_part	66388	67226	.	+	.	ID=scaffold74|size335078:hsp:56040:4.5.0.0;Parent=scaffold74|size335078:hit:29387:4.5.0.0;Target=maker-scaffold74|size335078-exonerate_est2genome-gene-0.1-mRNA-1 1 839 +;Gap=M839
scaffold74|size335078	model_gff:maker	match	74519	75978	7300	+	.	ID=scaffold74|size335078:hit:29388:4.5.0.0;Name=maker-scaffold74|size335078-exonerate_est2genome-gene-0.2-mRNA-1;score=7300
scaffold74|size335078	model_gff:maker	match_part	74519	75978	.	+	.	ID=scaffold74|size335078:hsp:56041:4.5.0.0;Parent=scaffold74|size335078:hit:29388:4.5.0.0;Target=maker-scaffold74|size335078-exonerate_est2genome-gene-0.2-mRNA-1 1 1460 +;Gap=M1460
scaffold74|size335078	model_gff:maker	match	74569	76005	7185	+	.	ID=scaffold74|size335078:hit:29389:4.5.0.0;Name=maker-scaffold74|size335078-exonerate_est2genome-gene-0.2-mRNA-2;score=7185
scaffold74|size335078	model_gff:maker	match_part	74569	76005	.	+	.	ID=scaffold74|size335078:hsp:56042:4.5.0.0;Parent=scaffold74|size335078:hit:29389:4.5.0.0;Target=maker-scaffold74|size335078-exonerate_est2genome-gene-0.2-mRNA-2 1 1437 +;Gap=M1437
scaffold74|size335078	model_gff:maker	match	86676	89624	14745	+	.	ID=scaffold74|size335078:hit:29390:4.5.0.0;Name=maker-scaffold74|size335078-exonerate_est2genome-gene-0.3-mRNA-1;score=14745
scaffold74|size335078	model_gff:maker	match_part	86676	89624	.	+	.	ID=scaffold74|size335078:hsp:56043:4.5.0.0;Parent=scaffold74|size335078:hit:29390:4.5.0.0;Target=maker-scaffold74|size335078-exonerate_est2genome-gene-0.3-mRNA-1 1 2949 +;Gap=M2949
scaffold74|size335078	model_gff:maker	match	29482	32592	15555	-	.	ID=scaffold74|size335078:hit:29391:4.5.0.0;Name=maker-scaffold74|size335078-exonerate_est2genome-gene-0.4-mRNA-1;score=15555
scaffold74|size335078	model_gff:maker	match_part	29482	32592	.	-	.	ID=scaffold74|size335078:hsp:56044:4.5.0.0;Parent=scaffold74|size335078:hit:29391:4.5.0.0;Target=maker-scaffold74|size335078-exonerate_est2genome-gene-0.4-mRNA-1 1 3111 +;Gap=M3111
scaffold74|size335078	model_gff:maker	match	30803	32650	9240	-	.	ID=scaffold74|size335078:hit:29392:4.5.0.0;Name=maker-scaffold74|size335078-exonerate_est2genome-gene-0.4-mRNA-2;score=9240
scaffold74|size335078	model_gff:maker	match_part	30803	32650	.	-	.	ID=scaffold74|size335078:hsp:56045:4.5.0.0;Parent=scaffold74|size335078:hit:29392:4.5.0.0;Target=maker-scaffold74|size335078-exonerate_est2genome-gene-0.4-mRNA-2 1 1848 +;Gap=M1848
scaffold74|size335078	model_gff:maker	match	69815	72893	14970	-	.	ID=scaffold74|size335078:hit:29393:4.5.0.0;Name=maker-scaffold74|size335078-exonerate_est2genome-gene-0.5-mRNA-1;score=14970
scaffold74|size335078	model_gff:maker	match_part	70562	72893	.	-	.	ID=scaffold74|size335078:hsp:56046:4.5.0.0;Parent=scaffold74|size335078:hit:29393:4.5.0.0;Target=maker-scaffold74|size335078-exonerate_est2genome-gene-0.5-mRNA-1 667 2998 +;Gap=M2332
scaffold74|size335078	model_gff:maker	match_part	69815	70480	.	-	.	ID=scaffold74|size335078:hsp:56047:4.5.0.0;Parent=scaffold74|size335078:hit:29393:4.5.0.0;Target=maker-scaffold74|size335078-exonerate_est2genome-gene-0.5-mRNA-1 1 666 +;Gap=M666
scaffold74|size335078	model_gff:maker	match	72953	74341	1113	-	.	ID=scaffold74|size335078:hit:29394:4.5.0.0;Name=maker-scaffold74|size335078-exonerate_est2genome-gene-0.6-mRNA-1;score=1113
scaffold74|size335078	model_gff:maker	match_part	73994	74341	.	-	.	ID=scaffold74|size335078:hsp:56048:4.5.0.0;Parent=scaffold74|size335078:hit:29394:4.5.0.0;Target=maker-scaffold74|size335078-exonerate_est2genome-gene-0.6-mRNA-1 766 1113 +;Gap=M348
scaffold74|size335078	model_gff:maker	match_part	73587	73899	.	-	.	ID=scaffold74|size335078:hsp:56049:4.5.0.0;Parent=scaffold74|size335078:hit:29394:4.5.0.0;Target=maker-scaffold74|size335078-exonerate_est2genome-gene-0.6-mRNA-1 453 765 +;Gap=M313
scaffold74|size335078	model_gff:maker	match_part	73470	73493	.	-	.	ID=scaffold74|size335078:hsp:56050:4.5.0.0;Parent=scaffold74|size335078:hit:29394:4.5.0.0;Target=maker-scaffold74|size335078-exonerate_est2genome-gene-0.6-mRNA-1 429 452 +;Gap=M24
scaffold74|size335078	model_gff:maker	match_part	72953	73380	.	-	.	ID=scaffold74|size335078:hsp:56051:4.5.0.0;Parent=scaffold74|size335078:hit:29394:4.5.0.0;Target=maker-scaffold74|size335078-exonerate_est2genome-gene-0.6-mRNA-1 1 428 +;Gap=M428
scaffold74|size335078	model_gff:maker	match	72953	74341	1206	-	.	ID=scaffold74|size335078:hit:29395:4.5.0.0;Name=maker-scaffold74|size335078-exonerate_est2genome-gene-0.6-mRNA-2;score=1206
scaffold74|size335078	model_gff:maker	match_part	73994	74341	.	-	.	ID=scaffold74|size335078:hsp:56052:4.5.0.0;Parent=scaffold74|size335078:hit:29395:4.5.0.0;Target=maker-scaffold74|size335078-exonerate_est2genome-gene-0.6-mRNA-2 859 1206 +;Gap=M348
scaffold74|size335078	model_gff:maker	match_part	73470	73899	.	-	.	ID=scaffold74|size335078:hsp:56053:4.5.0.0;Parent=scaffold74|size335078:hit:29395:4.5.0.0;Target=maker-scaffold74|size335078-exonerate_est2genome-gene-0.6-mRNA-2 1 430 +;Gap=M430
scaffold74|size335078	model_gff:maker	match_part	72953	73380	.	-	.	ID=scaffold74|size335078:hsp:56054:4.5.0.0;Parent=scaffold74|size335078:hit:29395:4.5.0.0;Target=maker-scaffold74|size335078-exonerate_est2genome-gene-0.6-mRNA-2 431 858 +;Gap=M428
scaffold74|size335078	model_gff:maker	match	72953	74341	1295	-	.	ID=scaffold74|size335078:hit:29396:4.5.0.0;Name=maker-scaffold74|size335078-exonerate_est2genome-gene-0.6-mRNA-3;score=1295
scaffold74|size335078	model_gff:maker	match_part	73994	74341	.	-	.	ID=scaffold74|size335078:hsp:56055:4.5.0.0;Parent=scaffold74|size335078:hit:29396:4.5.0.0;Target=maker-scaffold74|size335078-exonerate_est2genome-gene-0.6-mRNA-3 948 1295 +;Gap=M348
scaffold74|size335078	model_gff:maker	match_part	72953	73899	.	-	.	ID=scaffold74|size335078:hsp:56056:4.5.0.0;Parent=scaffold74|size335078:hit:29396:4.5.0.0;Target=maker-scaffold74|size335078-exonerate_est2genome-gene-0.6-mRNA-3 1 947 +;Gap=M947
scaffold74|size335078	model_gff:maker	match	84574	86530	8286	-	.	ID=scaffold74|size335078:hit:29397:4.5.0.0;Name=maker-scaffold74|size335078-exonerate_est2genome-gene-0.7-mRNA-1;score=8286
scaffold74|size335078	model_gff:maker	match_part	86012	86530	.	-	.	ID=scaffold74|size335078:hsp:56057:4.5.0.0;Parent=scaffold74|size335078:hit:29397:4.5.0.0;Target=maker-scaffold74|size335078-exonerate_est2genome-gene-0.7-mRNA-1 1150 1668 +;Gap=M519
scaffold74|size335078	model_gff:maker	match_part	85679	85904	.	-	.	ID=scaffold74|size335078:hsp:56058:4.5.0.0;Parent=scaffold74|size335078:hit:29397:4.5.0.0;Target=maker-scaffold74|size335078-exonerate_est2genome-gene-0.7-mRNA-1 924 1149 +;Gap=M226
scaffold74|size335078	model_gff:maker	match_part	85373	85599	.	-	.	ID=scaffold74|size335078:hsp:56059:4.5.0.0;Parent=scaffold74|size335078:hit:29397:4.5.0.0;Target=maker-scaffold74|size335078-exonerate_est2genome-gene-0.7-mRNA-1 697 923 +;Gap=M227
scaffold74|size335078	model_gff:maker	match_part	84574	85269	.	-	.	ID=scaffold74|size335078:hsp:56060:4.5.0.0;Parent=scaffold74|size335078:hit:29397:4.5.0.0;Target=maker-scaffold74|size335078-exonerate_est2genome-gene-0.7-mRNA-1 1 696 +;Gap=M696
scaffold74|size335078	model_gff:maker	match	75929	77615	6963	-	.	ID=scaffold74|size335078:hit:29398:4.5.0.0;Name=maker-scaffold74|size335078-exonerate_est2genome-gene-0.7-mRNA-2;score=6963
scaffold74|size335078	model_gff:maker	match_part	77169	77615	.	-	.	ID=scaffold74|size335078:hsp:56061:4.5.0.0;Parent=scaffold74|size335078:hit:29398:4.5.0.0;Target=maker-scaffold74|size335078-exonerate_est2genome-gene-0.7-mRNA-2 958 1404 +;Gap=M447
scaffold74|size335078	model_gff:maker	match_part	76851	77076	.	-	.	ID=scaffold74|size335078:hsp:56062:4.5.0.0;Parent=scaffold74|size335078:hit:29398:4.5.0.0;Target=maker-scaffold74|size335078-exonerate_est2genome-gene-0.7-mRNA-2 732 957 +;Gap=M226
scaffold74|size335078	model_gff:maker	match_part	76544	76770	.	-	.	ID=scaffold74|size335078:hsp:56063:4.5.0.0;Parent=scaffold74|size335078:hit:29398:4.5.0.0;Target=maker-scaffold74|size335078-exonerate_est2genome-gene-0.7-mRNA-2 505 731 +;Gap=M227
scaffold74|size335078	model_gff:maker	match_part	75929	76432	.	-	.	ID=scaffold74|size335078:hsp:56064:4.5.0.0;Parent=scaffold74|size335078:hit:29398:4.5.0.0;Target=maker-scaffold74|size335078-exonerate_est2genome-gene-0.7-mRNA-2 1 504 +;Gap=M504
scaffold74|size335078	model_gff:maker	match	84574	86533	1750	-	.	ID=scaffold74|size335078:hit:29399:4.5.0.0;Name=maker-scaffold74|size335078-exonerate_est2genome-gene-0.7-mRNA-3;score=1750
scaffold74|size335078	model_gff:maker	match_part	86012	86533	.	-	.	ID=scaffold74|size335078:hsp:56065:4.5.0.0;Parent=scaffold74|size335078:hit:29399:4.5.0.0;Target=maker-scaffold74|size335078-exonerate_est2genome-gene-0.7-mRNA-3 533 1054 +;Gap=M522
scaffold74|size335078	model_gff:maker	match_part	85373	85904	.	-	.	ID=scaffold74|size335078:hsp:56066:4.5.0.0;Parent=scaffold74|size335078:hit:29399:4.5.0.0;Target=maker-scaffold74|size335078-exonerate_est2genome-gene-0.7-mRNA-3 1 532 +;Gap=M532
scaffold74|size335078	model_gff:maker	match_part	84574	85269	.	-	.	ID=scaffold74|size335078:hsp:56067:4.5.0.0;Parent=scaffold74|size335078:hit:29399:4.5.0.0;Target=maker-scaffold74|size335078-exonerate_est2genome-gene-0.7-mRNA-3 1055 1750 +;Gap=M696
scaffold74|size335078	model_gff:maker	match	75929	77615	7379	-	.	ID=scaffold74|size335078:hit:29400:4.5.0.0;Name=maker-scaffold74|size335078-exonerate_est2genome-gene-0.7-mRNA-4;score=7379
scaffold74|size335078	model_gff:maker	match_part	77169	77615	.	-	.	ID=scaffold74|size335078:hsp:56068:4.5.0.0;Parent=scaffold74|size335078:hit:29400:4.5.0.0;Target=maker-scaffold74|size335078-exonerate_est2genome-gene-0.7-mRNA-4 1038 1484 +;Gap=M447
scaffold74|size335078	model_gff:maker	match_part	76544	77076	.	-	.	ID=scaffold74|size335078:hsp:56069:4.5.0.0;Parent=scaffold74|size335078:hit:29400:4.5.0.0;Target=maker-scaffold74|size335078-exonerate_est2genome-gene-0.7-mRNA-4 1 533 +;Gap=M533
scaffold74|size335078	model_gff:maker	match_part	75929	76432	.	-	.	ID=scaffold74|size335078:hsp:56070:4.5.0.0;Parent=scaffold74|size335078:hit:29400:4.5.0.0;Target=maker-scaffold74|size335078-exonerate_est2genome-gene-0.7-mRNA-4 534 1037 +;Gap=M504
scaffold74|size335078	model_gff:maker	match	75929	85696	4627	-	.	ID=scaffold74|size335078:hit:29401:4.5.0.0;Name=maker-scaffold74|size335078-exonerate_est2genome-gene-0.7-mRNA-5;score=4627
scaffold74|size335078	model_gff:maker	match_part	85270	85696	.	-	.	ID=scaffold74|size335078:hsp:56071:4.5.0.0;Parent=scaffold74|size335078:hit:29401:4.5.0.0;Target=maker-scaffold74|size335078-exonerate_est2genome-gene-0.7-mRNA-5 1 427 +;Gap=M427
scaffold74|size335078	model_gff:maker	match_part	75929	76432	.	-	.	ID=scaffold74|size335078:hsp:56072:4.5.0.0;Parent=scaffold74|size335078:hit:29401:4.5.0.0;Target=maker-scaffold74|size335078-exonerate_est2genome-gene-0.7-mRNA-5 428 931 +;Gap=M504
scaffold74|size335078	model_gff:maker	match	61264	62613	1308	+	.	ID=scaffold74|size335078:hit:29402:4.5.0.0;Name=maker-scaffold74|size335078-exonerate_protein2genome-gene-0.9-mRNA-1;score=1308
scaffold74|size335078	model_gff:maker	match_part	61264	61669	.	+	.	ID=scaffold74|size335078:hsp:56073:4.5.0.0;Parent=scaffold74|size335078:hit:29402:4.5.0.0;Target=maker-scaffold74|size335078-exonerate_protein2genome-gene-0.9-mRNA-1 1 406 +;Gap=M406
scaffold74|size335078	model_gff:maker	match_part	61712	62613	.	+	.	ID=scaffold74|size335078:hsp:56074:4.5.0.0;Parent=scaffold74|size335078:hit:29402:4.5.0.0;Target=maker-scaffold74|size335078-exonerate_protein2genome-gene-0.9-mRNA-1 407 1308 +;Gap=M902
scaffold74|size335078	model_gff:maker	match	62296	62613	318	+	.	ID=scaffold74|size335078:hit:29403:4.5.0.0;Name=maker-scaffold74|size335078-exonerate_protein2genome-gene-0.9-mRNA-2;score=318
scaffold74|size335078	model_gff:maker	match_part	62296	62613	.	+	.	ID=scaffold74|size335078:hsp:56075:4.5.0.0;Parent=scaffold74|size335078:hit:29403:4.5.0.0;Target=maker-scaffold74|size335078-exonerate_protein2genome-gene-0.9-mRNA-2 1 318 +;Gap=M318
scaffold74|size335078	model_gff:maker	match	61489	61695	207	+	.	ID=scaffold74|size335078:hit:29404:4.5.0.0;Name=maker-scaffold74|size335078-exonerate_protein2genome-gene-0.9-mRNA-3;score=207
scaffold74|size335078	model_gff:maker	match_part	61489	61695	.	+	.	ID=scaffold74|size335078:hsp:56076:4.5.0.0;Parent=scaffold74|size335078:hit:29404:4.5.0.0;Target=maker-scaffold74|size335078-exonerate_protein2genome-gene-0.9-mRNA-3 1 207 +;Gap=M207
scaffold74|size335078	model_gff:maker	match	62090	62155	66	+	.	ID=scaffold74|size335078:hit:29405:4.5.0.0;Name=maker-scaffold74|size335078-exonerate_protein2genome-gene-0.9-mRNA-4;score=66
scaffold74|size335078	model_gff:maker	match_part	62090	62155	.	+	.	ID=scaffold74|size335078:hsp:56077:4.5.0.0;Parent=scaffold74|size335078:hit:29405:4.5.0.0;Target=maker-scaffold74|size335078-exonerate_protein2genome-gene-0.9-mRNA-4 1 66 +;Gap=M66
scaffold74|size335078	model_gff:maker	match	61754	61804	51	+	.	ID=scaffold74|size335078:hit:29406:4.5.0.0;Name=maker-scaffold74|size335078-exonerate_protein2genome-gene-0.9-mRNA-5;score=51
scaffold74|size335078	model_gff:maker	match_part	61754	61804	.	+	.	ID=scaffold74|size335078:hsp:56078:4.5.0.0;Parent=scaffold74|size335078:hit:29406:4.5.0.0;Target=maker-scaffold74|size335078-exonerate_protein2genome-gene-0.9-mRNA-5 1 51 +;Gap=M51
scaffold74|size335078	model_gff:maker	match	1	1077	1035	-	.	ID=scaffold74|size335078:hit:29407:4.5.0.0;Name=maker-scaffold74|size335078-exonerate_protein2genome-gene-0.12-mRNA-1;score=1035
scaffold74|size335078	model_gff:maker	match_part	304	1077	.	-	.	ID=scaffold74|size335078:hsp:56079:4.5.0.0;Parent=scaffold74|size335078:hit:29407:4.5.0.0;Target=maker-scaffold74|size335078-exonerate_protein2genome-gene-0.12-mRNA-1 262 1035 +;Gap=M774
scaffold74|size335078	model_gff:maker	match_part	1	261	.	-	.	ID=scaffold74|size335078:hsp:56080:4.5.0.0;Parent=scaffold74|size335078:hit:29407:4.5.0.0;Target=maker-scaffold74|size335078-exonerate_protein2genome-gene-0.12-mRNA-1 1 261 +;Gap=M261
scaffold74|size335078	model_gff:maker	match	238	1077	762	-	.	ID=scaffold74|size335078:hit:29408:4.5.0.0;Name=maker-scaffold74|size335078-exonerate_protein2genome-gene-0.12-mRNA-2;score=762
scaffold74|size335078	model_gff:maker	match_part	518	1077	.	-	.	ID=scaffold74|size335078:hsp:56081:4.5.0.0;Parent=scaffold74|size335078:hit:29408:4.5.0.0;Target=maker-scaffold74|size335078-exonerate_protein2genome-gene-0.12-mRNA-2 203 762 +;Gap=M560
scaffold74|size335078	model_gff:maker	match_part	238	439	.	-	.	ID=scaffold74|size335078:hsp:56082:4.5.0.0;Parent=scaffold74|size335078:hit:29408:4.5.0.0;Target=maker-scaffold74|size335078-exonerate_protein2genome-gene-0.12-mRNA-2 1 202 +;Gap=M202
scaffold74|size335078	model_gff:maker	match	10	1077	1068	-	.	ID=scaffold74|size335078:hit:29409:4.5.0.0;Name=maker-scaffold74|size335078-exonerate_protein2genome-gene-0.12-mRNA-3;score=1068
scaffold74|size335078	model_gff:maker	match_part	10	1077	.	-	.	ID=scaffold74|size335078:hsp:56083:4.5.0.0;Parent=scaffold74|size335078:hit:29409:4.5.0.0;Target=maker-scaffold74|size335078-exonerate_protein2genome-gene-0.12-mRNA-3 1 1068 +;Gap=M1068
scaffold74|size335078	model_gff:maker	match	142	1077	936	-	.	ID=scaffold74|size335078:hit:29410:4.5.0.0;Name=maker-scaffold74|size335078-exonerate_protein2genome-gene-0.12-mRNA-4;score=936
scaffold74|size335078	model_gff:maker	match_part	142	1077	.	-	.	ID=scaffold74|size335078:hsp:56084:4.5.0.0;Parent=scaffold74|size335078:hit:29410:4.5.0.0;Target=maker-scaffold74|size335078-exonerate_protein2genome-gene-0.12-mRNA-4 1 936 +;Gap=M936
scaffold74|size335078	model_gff:maker	match	349	1077	729	-	.	ID=scaffold74|size335078:hit:29411:4.5.0.0;Name=maker-scaffold74|size335078-exonerate_protein2genome-gene-0.12-mRNA-5;score=729
scaffold74|size335078	model_gff:maker	match_part	349	1077	.	-	.	ID=scaffold74|size335078:hsp:56085:4.5.0.0;Parent=scaffold74|size335078:hit:29411:4.5.0.0;Target=maker-scaffold74|size335078-exonerate_protein2genome-gene-0.12-mRNA-5 1 729 +;Gap=M729
scaffold74|size335078	model_gff:maker	match	15076	16101	984	-	.	ID=scaffold74|size335078:hit:29412:4.5.0.0;Name=maker-scaffold74|size335078-exonerate_protein2genome-gene-0.14-mRNA-1;score=984
scaffold74|size335078	model_gff:maker	match_part	15729	16101	.	-	.	ID=scaffold74|size335078:hsp:56086:4.5.0.0;Parent=scaffold74|size335078:hit:29412:4.5.0.0;Target=maker-scaffold74|size335078-exonerate_protein2genome-gene-0.14-mRNA-1 612 984 +;Gap=M373
scaffold74|size335078	model_gff:maker	match_part	15076	15686	.	-	.	ID=scaffold74|size335078:hsp:56087:4.5.0.0;Parent=scaffold74|size335078:hit:29412:4.5.0.0;Target=maker-scaffold74|size335078-exonerate_protein2genome-gene-0.14-mRNA-1 1 611 +;Gap=M611
scaffold74|size335078	model_gff:maker	match	15444	15803	324	-	.	ID=scaffold74|size335078:hit:29413:4.5.0.0;Name=maker-scaffold74|size335078-exonerate_protein2genome-gene-0.14-mRNA-2;score=324
scaffold74|size335078	model_gff:maker	match_part	15677	15803	.	-	.	ID=scaffold74|size335078:hsp:56088:4.5.0.0;Parent=scaffold74|size335078:hit:29413:4.5.0.0;Target=maker-scaffold74|size335078-exonerate_protein2genome-gene-0.14-mRNA-2 198 324 +;Gap=M127
scaffold74|size335078	model_gff:maker	match_part	15444	15640	.	-	.	ID=scaffold74|size335078:hsp:56089:4.5.0.0;Parent=scaffold74|size335078:hit:29413:4.5.0.0;Target=maker-scaffold74|size335078-exonerate_protein2genome-gene-0.14-mRNA-2 1 197 +;Gap=M197
scaffold74|size335078	model_gff:maker	match	15076	16494	1419	-	.	ID=scaffold74|size335078:hit:29414:4.5.0.0;Name=maker-scaffold74|size335078-exonerate_protein2genome-gene-0.14-mRNA-3;score=1419
scaffold74|size335078	model_gff:maker	match_part	15076	16494	.	-	.	ID=scaffold74|size335078:hsp:56090:4.5.0.0;Parent=scaffold74|size335078:hit:29414:4.5.0.0;Target=maker-scaffold74|size335078-exonerate_protein2genome-gene-0.14-mRNA-3 1 1419 +;Gap=M1419
scaffold74|size335078	model_gff:maker	match	15076	16464	1389	-	.	ID=scaffold74|size335078:hit:29415:4.5.0.0;Name=maker-scaffold74|size335078-exonerate_protein2genome-gene-0.14-mRNA-4;score=1389
scaffold74|size335078	model_gff:maker	match_part	15076	16464	.	-	.	ID=scaffold74|size335078:hsp:56091:4.5.0.0;Parent=scaffold74|size335078:hit:29415:4.5.0.0;Target=maker-scaffold74|size335078-exonerate_protein2genome-gene-0.14-mRNA-4 1 1389 +;Gap=M1389
scaffold74|size335078	model_gff:maker	match	15076	16164	1089	-	.	ID=scaffold74|size335078:hit:29416:4.5.0.0;Name=maker-scaffold74|size335078-exonerate_protein2genome-gene-0.14-mRNA-5;score=1089
scaffold74|size335078	model_gff:maker	match_part	15076	16164	.	-	.	ID=scaffold74|size335078:hsp:56092:4.5.0.0;Parent=scaffold74|size335078:hit:29416:4.5.0.0;Target=maker-scaffold74|size335078-exonerate_protein2genome-gene-0.14-mRNA-5 1 1089 +;Gap=M1089
scaffold74|size335078	model_gff:maker	match	14697	15164	468	-	.	ID=scaffold74|size335078:hit:29417:4.5.0.0;Name=maker-scaffold74|size335078-exonerate_protein2genome-gene-0.14-mRNA-6;score=468
scaffold74|size335078	model_gff:maker	match_part	14697	15164	.	-	.	ID=scaffold74|size335078:hsp:56093:4.5.0.0;Parent=scaffold74|size335078:hit:29417:4.5.0.0;Target=maker-scaffold74|size335078-exonerate_protein2genome-gene-0.14-mRNA-6 1 468 +;Gap=M468
scaffold74|size335078	model_gff:maker	match	16104	16304	201	-	.	ID=scaffold74|size335078:hit:29418:4.5.0.0;Name=maker-scaffold74|size335078-exonerate_protein2genome-gene-0.14-mRNA-7;score=201
scaffold74|size335078	model_gff:maker	match_part	16104	16304	.	-	.	ID=scaffold74|size335078:hsp:56094:4.5.0.0;Parent=scaffold74|size335078:hit:29418:4.5.0.0;Target=maker-scaffold74|size335078-exonerate_protein2genome-gene-0.14-mRNA-7 1 201 +;Gap=M201
scaffold74|size335078	model_gff:maker	match	14963	15112	150	-	.	ID=scaffold74|size335078:hit:29419:4.5.0.0;Name=maker-scaffold74|size335078-exonerate_protein2genome-gene-0.14-mRNA-8;score=150
scaffold74|size335078	model_gff:maker	match_part	14963	15112	.	-	.	ID=scaffold74|size335078:hsp:56095:4.5.0.0;Parent=scaffold74|size335078:hit:29419:4.5.0.0;Target=maker-scaffold74|size335078-exonerate_protein2genome-gene-0.14-mRNA-8 1 150 +;Gap=M150
scaffold74|size335078	model_gff:maker	match	1470	2108	639	-	.	ID=scaffold74|size335078:hit:29420:4.5.0.0;Name=maker-scaffold74|size335078-exonerate_protein2genome-gene-0.13-mRNA-1;score=639
scaffold74|size335078	model_gff:maker	match_part	1470	2108	.	-	.	ID=scaffold74|size335078:hsp:56096:4.5.0.0;Parent=scaffold74|size335078:hit:29420:4.5.0.0;Target=maker-scaffold74|size335078-exonerate_protein2genome-gene-0.13-mRNA-1 1 639 +;Gap=M639
scaffold74|size335078	model_gff:maker	match	60033	60470	438	-	.	ID=scaffold74|size335078:hit:29421:4.5.0.0;Name=maker-scaffold74|size335078-exonerate_protein2genome-gene-0.16-mRNA-1;score=438
scaffold74|size335078	model_gff:maker	match_part	60033	60470	.	-	.	ID=scaffold74|size335078:hsp:56097:4.5.0.0;Parent=scaffold74|size335078:hit:29421:4.5.0.0;Target=maker-scaffold74|size335078-exonerate_protein2genome-gene-0.16-mRNA-1 1 438 +;Gap=M438
scaffold74|size335078	augustus_masked	match	20916	22100	0.97	+	.	ID=scaffold74|size335078:hit:29422:4.5.0.0;Name=augustus_masked-scaffold74|size335078-abinit-gene-0.35-mRNA-1
scaffold74|size335078	augustus_masked	match_part	20916	22100	0.97	+	.	ID=scaffold74|size335078:hsp:56098:4.5.0.0;Parent=scaffold74|size335078:hit:29422:4.5.0.0;Target=augustus_masked-scaffold74|size335078-abinit-gene-0.35-mRNA-1 1 1185 +;Gap=M1185
scaffold74|size335078	augustus_masked	match	29723	30829	1	+	.	ID=scaffold74|size335078:hit:29423:4.5.0.0;Name=augustus_masked-scaffold74|size335078-abinit-gene-0.36-mRNA-1
scaffold74|size335078	augustus_masked	match_part	29723	30829	1	+	.	ID=scaffold74|size335078:hsp:56099:4.5.0.0;Parent=scaffold74|size335078:hit:29423:4.5.0.0;Target=augustus_masked-scaffold74|size335078-abinit-gene-0.36-mRNA-1 1 1107 +;Gap=M1107
scaffold74|size335078	augustus_masked	match	44752	45024	0.86	+	.	ID=scaffold74|size335078:hit:29424:4.5.0.0;Name=augustus_masked-scaffold74|size335078-abinit-gene-0.37-mRNA-1
scaffold74|size335078	augustus_masked	match_part	44752	45024	0.86	+	.	ID=scaffold74|size335078:hsp:56100:4.5.0.0;Parent=scaffold74|size335078:hit:29424:4.5.0.0;Target=augustus_masked-scaffold74|size335078-abinit-gene-0.37-mRNA-1 1 273 +;Gap=M273
scaffold74|size335078	augustus_masked	match	47542	48012	0.87	+	.	ID=scaffold74|size335078:hit:29425:4.5.0.0;Name=augustus_masked-scaffold74|size335078-abinit-gene-0.38-mRNA-1
scaffold74|size335078	augustus_masked	match_part	47542	48012	0.87	+	.	ID=scaffold74|size335078:hsp:56101:4.5.0.0;Parent=scaffold74|size335078:hit:29425:4.5.0.0;Target=augustus_masked-scaffold74|size335078-abinit-gene-0.38-mRNA-1 1 471 +;Gap=M471
scaffold74|size335078	augustus_masked	match	61264	61695	0.75	+	.	ID=scaffold74|size335078:hit:29426:4.5.0.0;Name=augustus_masked-scaffold74|size335078-abinit-gene-0.39-mRNA-1
scaffold74|size335078	augustus_masked	match_part	61264	61695	0.75	+	.	ID=scaffold74|size335078:hsp:56102:4.5.0.0;Parent=scaffold74|size335078:hit:29426:4.5.0.0;Target=augustus_masked-scaffold74|size335078-abinit-gene-0.39-mRNA-1 1 432 +;Gap=M432
scaffold74|size335078	augustus_masked	match	61864	62613	0.95	+	.	ID=scaffold74|size335078:hit:29427:4.5.0.0;Name=augustus_masked-scaffold74|size335078-abinit-gene-0.40-mRNA-1
scaffold74|size335078	augustus_masked	match_part	61864	62613	0.95	+	.	ID=scaffold74|size335078:hsp:56103:4.5.0.0;Parent=scaffold74|size335078:hit:29427:4.5.0.0;Target=augustus_masked-scaffold74|size335078-abinit-gene-0.40-mRNA-1 1 750 +;Gap=M750
scaffold74|size335078	augustus_masked	match	74648	75688	0.27	+	.	ID=scaffold74|size335078:hit:29428:4.5.0.0;Name=augustus_masked-scaffold74|size335078-abinit-gene-0.41-mRNA-1
scaffold74|size335078	augustus_masked	match_part	74648	75688	0.27	+	.	ID=scaffold74|size335078:hsp:56104:4.5.0.0;Parent=scaffold74|size335078:hit:29428:4.5.0.0;Target=augustus_masked-scaffold74|size335078-abinit-gene-0.41-mRNA-1 1 1041 +;Gap=M1041
scaffold74|size335078	augustus_masked	match	86973	89048	1	+	.	ID=scaffold74|size335078:hit:29429:4.5.0.0;Name=augustus_masked-scaffold74|size335078-abinit-gene-0.42-mRNA-1
scaffold74|size335078	augustus_masked	match_part	86973	89048	1	+	.	ID=scaffold74|size335078:hsp:56105:4.5.0.0;Parent=scaffold74|size335078:hit:29429:4.5.0.0;Target=augustus_masked-scaffold74|size335078-abinit-gene-0.42-mRNA-1 1 2076 +;Gap=M2076
scaffold74|size335078	augustus_masked	match	1	3276	0.6	-	.	ID=scaffold74|size335078:hit:29430:4.5.0.0;Name=augustus_masked-scaffold74|size335078-abinit-gene-0.43-mRNA-1
scaffold74|size335078	augustus_masked	match_part	3108	3276	0.6	-	.	ID=scaffold74|size335078:hsp:56106:4.5.0.0;Parent=scaffold74|size335078:hit:29430:4.5.0.0;Target=augustus_masked-scaffold74|size335078-abinit-gene-0.43-mRNA-1 2898 3066 +;Gap=M169
scaffold74|size335078	augustus_masked	match_part	1535	2965	0.6	-	.	ID=scaffold74|size335078:hsp:56107:4.5.0.0;Parent=scaffold74|size335078:hit:29430:4.5.0.0;Target=augustus_masked-scaffold74|size335078-abinit-gene-0.43-mRNA-1 1467 2897 +;Gap=M1431
scaffold74|size335078	augustus_masked	match_part	1	1466	0.6	-	.	ID=scaffold74|size335078:hsp:56108:4.5.0.0;Parent=scaffold74|size335078:hit:29430:4.5.0.0;Target=augustus_masked-scaffold74|size335078-abinit-gene-0.43-mRNA-1 1 1466 +;Gap=M1466
scaffold74|size335078	augustus_masked	match	3450	3842	0.91	-	.	ID=scaffold74|size335078:hit:29431:4.5.0.0;Name=augustus_masked-scaffold74|size335078-abinit-gene-0.44-mRNA-1
scaffold74|size335078	augustus_masked	match_part	3450	3842	0.91	-	.	ID=scaffold74|size335078:hsp:56109:4.5.0.0;Parent=scaffold74|size335078:hit:29431:4.5.0.0;Target=augustus_masked-scaffold74|size335078-abinit-gene-0.44-mRNA-1 1 393 +;Gap=M393
scaffold74|size335078	augustus_masked	match	3942	4349	0.41	-	.	ID=scaffold74|size335078:hit:29432:4.5.0.0;Name=augustus_masked-scaffold74|size335078-abinit-gene-0.45-mRNA-1
scaffold74|size335078	augustus_masked	match_part	3942	4349	0.41	-	.	ID=scaffold74|size335078:hsp:56110:4.5.0.0;Parent=scaffold74|size335078:hit:29432:4.5.0.0;Target=augustus_masked-scaffold74|size335078-abinit-gene-0.45-mRNA-1 1 408 +;Gap=M408
scaffold74|size335078	augustus_masked	match	15076	17055	0.55	-	.	ID=scaffold74|size335078:hit:29433:4.5.0.0;Name=augustus_masked-scaffold74|size335078-abinit-gene-0.46-mRNA-1
scaffold74|size335078	augustus_masked	match_part	16773	17055	0.55	-	.	ID=scaffold74|size335078:hsp:56111:4.5.0.0;Parent=scaffold74|size335078:hit:29433:4.5.0.0;Target=augustus_masked-scaffold74|size335078-abinit-gene-0.46-mRNA-1 1425 1707 +;Gap=M283
scaffold74|size335078	augustus_masked	match_part	15076	16499	0.55	-	.	ID=scaffold74|size335078:hsp:56112:4.5.0.0;Parent=scaffold74|size335078:hit:29433:4.5.0.0;Target=augustus_masked-scaffold74|size335078-abinit-gene-0.46-mRNA-1 1 1424 +;Gap=M1424
scaffold74|size335078	augustus_masked	match	17431	17802	0.57	-	.	ID=scaffold74|size335078:hit:29434:4.5.0.0;Name=augustus_masked-scaffold74|size335078-abinit-gene-0.47-mRNA-1
scaffold74|size335078	augustus_masked	match_part	17431	17802	0.57	-	.	ID=scaffold74|size335078:hsp:56113:4.5.0.0;Parent=scaffold74|size335078:hit:29434:4.5.0.0;Target=augustus_masked-scaffold74|size335078-abinit-gene-0.47-mRNA-1 1 372 +;Gap=M372
scaffold74|size335078	augustus_masked	match	26514	27290	0.86	-	.	ID=scaffold74|size335078:hit:29435:4.5.0.0;Name=augustus_masked-scaffold74|size335078-abinit-gene-0.48-mRNA-1
scaffold74|size335078	augustus_masked	match_part	27065	27290	0.86	-	.	ID=scaffold74|size335078:hsp:56114:4.5.0.0;Parent=scaffold74|size335078:hit:29435:4.5.0.0;Target=augustus_masked-scaffold74|size335078-abinit-gene-0.48-mRNA-1 483 708 +;Gap=M226
scaffold74|size335078	augustus_masked	match_part	26514	26995	0.86	-	.	ID=scaffold74|size335078:hsp:56115:4.5.0.0;Parent=scaffold74|size335078:hit:29435:4.5.0.0;Target=augustus_masked-scaffold74|size335078-abinit-gene-0.48-mRNA-1 1 482 +;Gap=M482
scaffold74|size335078	augustus_masked	match	28261	28911	1	-	.	ID=scaffold74|size335078:hit:29436:4.5.0.0;Name=augustus_masked-scaffold74|size335078-abinit-gene-0.49-mRNA-1
scaffold74|size335078	augustus_masked	match_part	28261	28911	1	-	.	ID=scaffold74|size335078:hsp:56116:4.5.0.0;Parent=scaffold74|size335078:hit:29436:4.5.0.0;Target=augustus_masked-scaffold74|size335078-abinit-gene-0.49-mRNA-1 1 651 +;Gap=M651
scaffold74|size335078	augustus_masked	match	31005	32489	1	-	.	ID=scaffold74|size335078:hit:29437:4.5.0.0;Name=augustus_masked-scaffold74|size335078-abinit-gene-0.50-mRNA-1
scaffold74|size335078	augustus_masked	match_part	31005	32489	1	-	.	ID=scaffold74|size335078:hsp:56117:4.5.0.0;Parent=scaffold74|size335078:hit:29437:4.5.0.0;Target=augustus_masked-scaffold74|size335078-abinit-gene-0.50-mRNA-1 1 1485 +;Gap=M1485
scaffold74|size335078	augustus_masked	match	56139	60251	0.48	-	.	ID=scaffold74|size335078:hit:29438:4.5.0.0;Name=augustus_masked-scaffold74|size335078-abinit-gene-0.51-mRNA-1
scaffold74|size335078	augustus_masked	match_part	60037	60251	0.48	-	.	ID=scaffold74|size335078:hsp:56118:4.5.0.0;Parent=scaffold74|size335078:hit:29438:4.5.0.0;Target=augustus_masked-scaffold74|size335078-abinit-gene-0.51-mRNA-1 404 618 +;Gap=M215
scaffold74|size335078	augustus_masked	match_part	56139	56541	0.48	-	.	ID=scaffold74|size335078:hsp:56119:4.5.0.0;Parent=scaffold74|size335078:hit:29438:4.5.0.0;Target=augustus_masked-scaffold74|size335078-abinit-gene-0.51-mRNA-1 1 403 +;Gap=M403
scaffold74|size335078	augustus_masked	match	70055	72580	1	-	.	ID=scaffold74|size335078:hit:29439:4.5.0.0;Name=augustus_masked-scaffold74|size335078-abinit-gene-0.52-mRNA-1
scaffold74|size335078	augustus_masked	match_part	70562	72580	1	-	.	ID=scaffold74|size335078:hsp:56120:4.5.0.0;Parent=scaffold74|size335078:hit:29439:4.5.0.0;Target=augustus_masked-scaffold74|size335078-abinit-gene-0.52-mRNA-1 427 2445 +;Gap=M2019
scaffold74|size335078	augustus_masked	match_part	70055	70480	1	-	.	ID=scaffold74|size335078:hsp:56121:4.5.0.0;Parent=scaffold74|size335078:hit:29439:4.5.0.0;Target=augustus_masked-scaffold74|size335078-abinit-gene-0.52-mRNA-1 1 426 +;Gap=M426
scaffold74|size335078	augustus_masked	match	73151	74287	1	-	.	ID=scaffold74|size335078:hit:29440:4.5.0.0;Name=augustus_masked-scaffold74|size335078-abinit-gene-0.53-mRNA-1
scaffold74|size335078	augustus_masked	match_part	73994	74287	1	-	.	ID=scaffold74|size335078:hsp:56122:4.5.0.0;Parent=scaffold74|size335078:hit:29440:4.5.0.0;Target=augustus_masked-scaffold74|size335078-abinit-gene-0.53-mRNA-1 568 861 +;Gap=M294
scaffold74|size335078	augustus_masked	match_part	73587	73899	1	-	.	ID=scaffold74|size335078:hsp:56123:4.5.0.0;Parent=scaffold74|size335078:hit:29440:4.5.0.0;Target=augustus_masked-scaffold74|size335078-abinit-gene-0.53-mRNA-1 255 567 +;Gap=M313
scaffold74|size335078	augustus_masked	match_part	73470	73493	1	-	.	ID=scaffold74|size335078:hsp:56124:4.5.0.0;Parent=scaffold74|size335078:hit:29440:4.5.0.0;Target=augustus_masked-scaffold74|size335078-abinit-gene-0.53-mRNA-1 231 254 +;Gap=M24
scaffold74|size335078	augustus_masked	match_part	73151	73380	1	-	.	ID=scaffold74|size335078:hsp:56125:4.5.0.0;Parent=scaffold74|size335078:hit:29440:4.5.0.0;Target=augustus_masked-scaffold74|size335078-abinit-gene-0.53-mRNA-1 1 230 +;Gap=M230
scaffold74|size335078	augustus_masked	match	76061	77573	0.97	-	.	ID=scaffold74|size335078:hit:29441:4.5.0.0;Name=augustus_masked-scaffold74|size335078-abinit-gene-0.54-mRNA-1
scaffold74|size335078	augustus_masked	match_part	77169	77573	0.97	-	.	ID=scaffold74|size335078:hsp:56126:4.5.0.0;Parent=scaffold74|size335078:hit:29441:4.5.0.0;Target=augustus_masked-scaffold74|size335078-abinit-gene-0.54-mRNA-1 826 1230 +;Gap=M405
scaffold74|size335078	augustus_masked	match_part	76851	77076	0.97	-	.	ID=scaffold74|size335078:hsp:56127:4.5.0.0;Parent=scaffold74|size335078:hit:29441:4.5.0.0;Target=augustus_masked-scaffold74|size335078-abinit-gene-0.54-mRNA-1 600 825 +;Gap=M226
scaffold74|size335078	augustus_masked	match_part	76544	76770	0.97	-	.	ID=scaffold74|size335078:hsp:56128:4.5.0.0;Parent=scaffold74|size335078:hit:29441:4.5.0.0;Target=augustus_masked-scaffold74|size335078-abinit-gene-0.54-mRNA-1 373 599 +;Gap=M227
scaffold74|size335078	augustus_masked	match_part	76061	76432	0.97	-	.	ID=scaffold74|size335078:hsp:56129:4.5.0.0;Parent=scaffold74|size335078:hit:29441:4.5.0.0;Target=augustus_masked-scaffold74|size335078-abinit-gene-0.54-mRNA-1 1 372 +;Gap=M372
scaffold74|size335078	augustus_masked	match	84898	86404	1	-	.	ID=scaffold74|size335078:hit:29442:4.5.0.0;Name=augustus_masked-scaffold74|size335078-abinit-gene-0.55-mRNA-1
scaffold74|size335078	augustus_masked	match_part	86012	86404	1	-	.	ID=scaffold74|size335078:hsp:56130:4.5.0.0;Parent=scaffold74|size335078:hit:29442:4.5.0.0;Target=augustus_masked-scaffold74|size335078-abinit-gene-0.55-mRNA-1 826 1218 +;Gap=M393
scaffold74|size335078	augustus_masked	match_part	85679	85904	1	-	.	ID=scaffold74|size335078:hsp:56131:4.5.0.0;Parent=scaffold74|size335078:hit:29442:4.5.0.0;Target=augustus_masked-scaffold74|size335078-abinit-gene-0.55-mRNA-1 600 825 +;Gap=M226
scaffold74|size335078	augustus_masked	match_part	85373	85599	1	-	.	ID=scaffold74|size335078:hsp:56132:4.5.0.0;Parent=scaffold74|size335078:hit:29442:4.5.0.0;Target=augustus_masked-scaffold74|size335078-abinit-gene-0.55-mRNA-1 373 599 +;Gap=M227
scaffold74|size335078	augustus_masked	match_part	84898	85269	1	-	.	ID=scaffold74|size335078:hsp:56133:4.5.0.0;Parent=scaffold74|size335078:hit:29442:4.5.0.0;Target=augustus_masked-scaffold74|size335078-abinit-gene-0.55-mRNA-1 1 372 +;Gap=M372
###
scaffold74|size335078	maker	gene	91752	93619	.	+	.	ID=CCRYP_014369|size335078-processed-gene-1.20;Name=CCRYP_014369|size335078-processed-gene-1.20;Alias=augustus_masked-scaffold74|size335078-processed-gene-1.20;
scaffold74|size335078	maker	mRNA	91752	93619	.	+	.	ID=CCRYP_014369|size335078-processed-gene-1.20-mRNA-1;Parent=CCRYP_014369|size335078-processed-gene-1.20;Name=CCRYP_014369|size335078-processed-gene-1.20-mRNA-1;Alias=augustus_masked-scaffold74|size335078-processed-gene-1.20-mRNA-1;_AED=0.00;_QI=167|-1|1|1|-1|1|1|0|566;_eAED=0.00;
scaffold74|size335078	maker	exon	91752	93619	.	+	.	ID=CCRYP_014369-RA|size335078-processed-gene-1.20-mRNA-1:exon:2751;Parent=CCRYP_014369-RA|size335078-processed-gene-1.20-mRNA-1;
scaffold74|size335078	maker	five_prime_UTR	91752	91918	.	+	.	ID=CCRYP_014369-RA|size335078-processed-gene-1.20-mRNA-1:five_prime_utr;Parent=CCRYP_014369-RA|size335078-processed-gene-1.20-mRNA-1;
scaffold74|size335078	maker	CDS	91919	93619	.	+	0	ID=CCRYP_014369-RA|size335078-processed-gene-1.20-mRNA-1:cds;Parent=CCRYP_014369-RA|size335078-processed-gene-1.20-mRNA-1;
scaffold74|size335078	maker	gene	116799	118493	.	+	.	ID=CCRYP_014373|size335078-exonerate_est2genome-gene-1.12;Name=CCRYP_014373|size335078-exonerate_est2genome-gene-1.12;Alias=maker-scaffold74|size335078-exonerate_est2genome-gene-1.12;
scaffold74|size335078	maker	mRNA	116799	118493	.	+	.	ID=CCRYP_014373|size335078-exonerate_est2genome-gene-1.12-mRNA-1;Parent=CCRYP_014373|size335078-exonerate_est2genome-gene-1.12;Name=CCRYP_014373|size335078-exonerate_est2genome-gene-1.12-mRNA-1;Alias=maker-scaffold74|size335078-exonerate_est2genome-gene-1.12-mRNA-1;_AED=0.00;_QI=144|-1|1|1|-1|1|1|285|421;_eAED=0.00;score=8475;
scaffold74|size335078	maker	exon	116799	118493	.	+	.	ID=CCRYP_014373-RA|size335078-exonerate_est2genome-gene-1.12-mRNA-1:exon:2752;Parent=CCRYP_014373-RA|size335078-exonerate_est2genome-gene-1.12-mRNA-1;
scaffold74|size335078	maker	five_prime_UTR	116799	116942	.	+	.	ID=CCRYP_014373-RA|size335078-exonerate_est2genome-gene-1.12-mRNA-1:five_prime_utr;Parent=CCRYP_014373-RA|size335078-exonerate_est2genome-gene-1.12-mRNA-1;
scaffold74|size335078	maker	CDS	116943	118208	.	+	0	ID=CCRYP_014373-RA|size335078-exonerate_est2genome-gene-1.12-mRNA-1:cds;Parent=CCRYP_014373-RA|size335078-exonerate_est2genome-gene-1.12-mRNA-1;
scaffold74|size335078	maker	three_prime_UTR	118209	118493	.	+	.	ID=CCRYP_014373-RA|size335078-exonerate_est2genome-gene-1.12-mRNA-1:three_prime_utr;Parent=CCRYP_014373-RA|size335078-exonerate_est2genome-gene-1.12-mRNA-1;
scaffold74|size335078	maker	gene	96908	100094	.	+	.	ID=CCRYP_014370|size335078-snap-gene-1.34;Name=CCRYP_014370|size335078-snap-gene-1.34;Alias=maker-scaffold74|size335078-snap-gene-1.34;
scaffold74|size335078	maker	mRNA	96908	100094	.	+	.	ID=CCRYP_014370|size335078-snap-gene-1.34-mRNA-1;Parent=CCRYP_014370|size335078-snap-gene-1.34;Name=CCRYP_014370|size335078-snap-gene-1.34-mRNA-1;Alias=maker-scaffold74|size335078-snap-gene-1.34-mRNA-1;_AED=0.00;_QI=0|0|0|1|0|0.5|2|0|1025;_eAED=0.00;
scaffold74|size335078	maker	exon	96908	98983	.	+	.	ID=CCRYP_014370-RA|size335078-snap-gene-1.34-mRNA-1:exon:2753;Parent=CCRYP_014370-RA|size335078-snap-gene-1.34-mRNA-1;
scaffold74|size335078	maker	exon	99093	100094	.	+	.	ID=CCRYP_014370-RA|size335078-snap-gene-1.34-mRNA-1:exon:2754;Parent=CCRYP_014370-RA|size335078-snap-gene-1.34-mRNA-1;
scaffold74|size335078	maker	CDS	96908	98983	.	+	0	ID=CCRYP_014370-RA|size335078-snap-gene-1.34-mRNA-1:cds;Parent=CCRYP_014370-RA|size335078-snap-gene-1.34-mRNA-1;
scaffold74|size335078	maker	CDS	99093	100094	.	+	0	ID=CCRYP_014370-RA|size335078-snap-gene-1.34-mRNA-1:cds;Parent=CCRYP_014370-RA|size335078-snap-gene-1.34-mRNA-1;
scaffold74|size335078	maker	gene	133517	136278	.	+	.	ID=CCRYP_014378|size335078-processed-gene-1.25;Name=CCRYP_014378|size335078-processed-gene-1.25;Alias=augustus_masked-scaffold74|size335078-processed-gene-1.25;
scaffold74|size335078	maker	mRNA	133517	136278	.	+	.	ID=CCRYP_014378|size335078-processed-gene-1.25-mRNA-1;Parent=CCRYP_014378|size335078-processed-gene-1.25;Name=CCRYP_014378|size335078-processed-gene-1.25-mRNA-1;Alias=augustus_masked-scaffold74|size335078-processed-gene-1.25-mRNA-1;_AED=0.07;_QI=300|1|1|1|1|1|2|346|664;_eAED=0.07;
scaffold74|size335078	maker	exon	133517	135475	.	+	.	ID=CCRYP_014378-RA|size335078-processed-gene-1.25-mRNA-1:exon:2755;Parent=CCRYP_014378-RA|size335078-processed-gene-1.25-mRNA-1;
scaffold74|size335078	maker	exon	135597	136278	.	+	.	ID=CCRYP_014378-RA|size335078-processed-gene-1.25-mRNA-1:exon:2756;Parent=CCRYP_014378-RA|size335078-processed-gene-1.25-mRNA-1;
scaffold74|size335078	maker	five_prime_UTR	133517	133816	.	+	.	ID=CCRYP_014378-RA|size335078-processed-gene-1.25-mRNA-1:five_prime_utr;Parent=CCRYP_014378-RA|size335078-processed-gene-1.25-mRNA-1;
scaffold74|size335078	maker	CDS	133817	135475	.	+	0	ID=CCRYP_014378-RA|size335078-processed-gene-1.25-mRNA-1:cds;Parent=CCRYP_014378-RA|size335078-processed-gene-1.25-mRNA-1;
scaffold74|size335078	maker	CDS	135597	135932	.	+	0	ID=CCRYP_014378-RA|size335078-processed-gene-1.25-mRNA-1:cds;Parent=CCRYP_014378-RA|size335078-processed-gene-1.25-mRNA-1;
scaffold74|size335078	maker	three_prime_UTR	135933	136278	.	+	.	ID=CCRYP_014378-RA|size335078-processed-gene-1.25-mRNA-1:three_prime_utr;Parent=CCRYP_014378-RA|size335078-processed-gene-1.25-mRNA-1;
scaffold74|size335078	maker	gene	181853	185667	.	+	.	ID=CCRYP_014381|size335078-augustus-gene-1.18;Name=CCRYP_014381|size335078-augustus-gene-1.18;Alias=maker-scaffold74|size335078-augustus-gene-1.18;
scaffold74|size335078	maker	mRNA	181853	185667	.	+	.	ID=CCRYP_014381|size335078-augustus-gene-1.18-mRNA-1;Parent=CCRYP_014381|size335078-augustus-gene-1.18;Name=CCRYP_014381|size335078-augustus-gene-1.18-mRNA-1;Alias=maker-scaffold74|size335078-augustus-gene-1.18-mRNA-1;_AED=0.15;_QI=0|0|0|1|1|1|3|0|1179;_eAED=0.10;
scaffold74|size335078	maker	exon	181853	182162	.	+	.	ID=CCRYP_014381-RA|size335078-augustus-gene-1.18-mRNA-1:exon:2757;Parent=CCRYP_014381-RA|size335078-augustus-gene-1.18-mRNA-1;
scaffold74|size335078	maker	exon	182304	184587	.	+	.	ID=CCRYP_014381-RA|size335078-augustus-gene-1.18-mRNA-1:exon:2758;Parent=CCRYP_014381-RA|size335078-augustus-gene-1.18-mRNA-1;
scaffold74|size335078	maker	exon	184722	185667	.	+	.	ID=CCRYP_014381-RA|size335078-augustus-gene-1.18-mRNA-1:exon:2759;Parent=CCRYP_014381-RA|size335078-augustus-gene-1.18-mRNA-1;
scaffold74|size335078	maker	CDS	181853	182162	.	+	0	ID=CCRYP_014381-RA|size335078-augustus-gene-1.18-mRNA-1:cds;Parent=CCRYP_014381-RA|size335078-augustus-gene-1.18-mRNA-1;
scaffold74|size335078	maker	CDS	182304	184587	.	+	2	ID=CCRYP_014381-RA|size335078-augustus-gene-1.18-mRNA-1:cds;Parent=CCRYP_014381-RA|size335078-augustus-gene-1.18-mRNA-1;
scaffold74|size335078	maker	CDS	184722	185667	.	+	1	ID=CCRYP_014381-RA|size335078-augustus-gene-1.18-mRNA-1:cds;Parent=CCRYP_014381-RA|size335078-augustus-gene-1.18-mRNA-1;
scaffold74|size335078	maker	gene	132318	132743	.	+	.	ID=CCRYP_014377|size335078-processed-gene-1.24;Name=CCRYP_014377|size335078-processed-gene-1.24;Alias=augustus_masked-scaffold74|size335078-processed-gene-1.24;
scaffold74|size335078	maker	mRNA	132318	132743	.	+	.	ID=CCRYP_014377|size335078-processed-gene-1.24-mRNA-1;Parent=CCRYP_014377|size335078-processed-gene-1.24;Name=CCRYP_014377|size335078-processed-gene-1.24-mRNA-1;Alias=augustus_masked-scaffold74|size335078-processed-gene-1.24-mRNA-1;_AED=0.17;_QI=0|-1|0|1|-1|1|1|0|141;_eAED=0.17;
scaffold74|size335078	maker	exon	132318	132743	.	+	.	ID=CCRYP_014377-RA|size335078-processed-gene-1.24-mRNA-1:exon:2760;Parent=CCRYP_014377-RA|size335078-processed-gene-1.24-mRNA-1;
scaffold74|size335078	maker	CDS	132318	132743	.	+	0	ID=CCRYP_014377-RA|size335078-processed-gene-1.24-mRNA-1:cds;Parent=CCRYP_014377-RA|size335078-processed-gene-1.24-mRNA-1;
scaffold74|size335078	maker	gene	122853	125591	.	-	.	ID=CCRYP_014375|size335078-exonerate_protein2genome-gene-1.7;Name=CCRYP_014375|size335078-exonerate_protein2genome-gene-1.7;Alias=maker-scaffold74|size335078-exonerate_protein2genome-gene-1.7;
scaffold74|size335078	maker	mRNA	122853	124544	.	-	.	ID=CCRYP_014375|size335078-exonerate_protein2genome-gene-1.7-mRNA-1;Parent=CCRYP_014375|size335078-exonerate_protein2genome-gene-1.7;Name=CCRYP_014375|size335078-exonerate_protein2genome-gene-1.7-mRNA-1;Alias=maker-scaffold74|size335078-exonerate_protein2genome-gene-1.7-mRNA-1;_AED=0.10;_QI=0|0|0|1|0|0|2|0|539;_eAED=0.10;score=1620;
scaffold74|size335078	maker	mRNA	122853	125591	.	-	.	ID=CCRYP_014375|size335078-exonerate_protein2genome-gene-1.7-mRNA-2;Parent=CCRYP_014375|size335078-exonerate_protein2genome-gene-1.7;Name=CCRYP_014375|size335078-exonerate_protein2genome-gene-1.7-mRNA-2;Alias=maker-scaffold74|size335078-exonerate_protein2genome-gene-1.7-mRNA-2;_AED=0.14;_QI=0|-1|0|1|-1|1|1|0|912;_eAED=-0.18;score=2739;
scaffold74|size335078	maker	mRNA	122853	123182	.	-	.	ID=CCRYP_014375|size335078-exonerate_protein2genome-gene-1.7-mRNA-3;Parent=CCRYP_014375|size335078-exonerate_protein2genome-gene-1.7;Name=CCRYP_014375|size335078-exonerate_protein2genome-gene-1.7-mRNA-3;Alias=maker-scaffold74|size335078-exonerate_protein2genome-gene-1.7-mRNA-3;_AED=0.42;_QI=0|-1|0|1|-1|1|1|0|109;_eAED=0.42;score=330;
scaffold74|size335078	maker	mRNA	122853	123149	.	-	.	ID=CCRYP_014375|size335078-exonerate_protein2genome-gene-1.7-mRNA-4;Parent=CCRYP_014375|size335078-exonerate_protein2genome-gene-1.7;Name=CCRYP_014375|size335078-exonerate_protein2genome-gene-1.7-mRNA-4;Alias=maker-scaffold74|size335078-exonerate_protein2genome-gene-1.7-mRNA-4;_AED=0.43;_QI=0|-1|0|1|-1|1|1|0|98;_eAED=0.43;score=297;
scaffold74|size335078	maker	exon	122853	123149	.	-	.	ID=CCRYP_014375-RA|size335078-exonerate_protein2genome-gene-1.7-mRNA-4:exon:2765;Parent=CCRYP_014375-RA|size335078-exonerate_protein2genome-gene-1.7-mRNA-4;
scaffold74|size335078	maker	exon	122853	123182	.	-	.	ID=CCRYP_014375-RB|size335078-exonerate_protein2genome-gene-1.7-mRNA-3:exon:2764;Parent=CCRYP_014375-RB|size335078-exonerate_protein2genome-gene-1.7-mRNA-3;
scaffold74|size335078	maker	exon	122853	125591	.	-	.	ID=CCRYP_014375-RD|size335078-exonerate_protein2genome-gene-1.7-mRNA-2:exon:2763;Parent=CCRYP_014375-RD|size335078-exonerate_protein2genome-gene-1.7-mRNA-2;
scaffold74|size335078	maker	exon	123671	124544	.	-	.	ID=CCRYP_014375-RC|size335078-exonerate_protein2genome-gene-1.7-mRNA-1:exon:2762;Parent=CCRYP_014375-RC|size335078-exonerate_protein2genome-gene-1.7-mRNA-1;
scaffold74|size335078	maker	exon	122853	123598	.	-	.	ID=CCRYP_014375-RC|size335078-exonerate_protein2genome-gene-1.7-mRNA-1:exon:2761;Parent=CCRYP_014375-RC|size335078-exonerate_protein2genome-gene-1.7-mRNA-1;
scaffold74|size335078	maker	CDS	123671	124544	.	-	0	ID=CCRYP_014375-RC|size335078-exonerate_protein2genome-gene-1.7-mRNA-1:cds;Parent=CCRYP_014375-RC|size335078-exonerate_protein2genome-gene-1.7-mRNA-1;
scaffold74|size335078	maker	CDS	122853	123598	.	-	2	ID=CCRYP_014375-RC|size335078-exonerate_protein2genome-gene-1.7-mRNA-1:cds;Parent=CCRYP_014375-RC|size335078-exonerate_protein2genome-gene-1.7-mRNA-1;
scaffold74|size335078	maker	CDS	122853	125591	.	-	0	ID=CCRYP_014375-RD|size335078-exonerate_protein2genome-gene-1.7-mRNA-2:cds;Parent=CCRYP_014375-RD|size335078-exonerate_protein2genome-gene-1.7-mRNA-2;
scaffold74|size335078	maker	CDS	122853	123182	.	-	0	ID=CCRYP_014375-RB|size335078-exonerate_protein2genome-gene-1.7-mRNA-3:cds;Parent=CCRYP_014375-RB|size335078-exonerate_protein2genome-gene-1.7-mRNA-3;
scaffold74|size335078	maker	CDS	122853	123149	.	-	0	ID=CCRYP_014375-RA|size335078-exonerate_protein2genome-gene-1.7-mRNA-4:cds;Parent=CCRYP_014375-RA|size335078-exonerate_protein2genome-gene-1.7-mRNA-4;
scaffold74|size335078	maker	gene	114394	116654	.	-	.	ID=CCRYP_014372|size335078-exonerate_est2genome-gene-1.15;Name=CCRYP_014372|size335078-exonerate_est2genome-gene-1.15;Alias=maker-scaffold74|size335078-exonerate_est2genome-gene-1.15;
scaffold74|size335078	maker	mRNA	114394	116654	.	-	.	ID=CCRYP_014372|size335078-exonerate_est2genome-gene-1.15-mRNA-1;Parent=CCRYP_014372|size335078-exonerate_est2genome-gene-1.15;Name=CCRYP_014372|size335078-exonerate_est2genome-gene-1.15-mRNA-1;Alias=maker-scaffold74|size335078-exonerate_est2genome-gene-1.15-mRNA-1;_AED=0.00;_QI=284|-1|1|1|-1|1|1|306|556;_eAED=0.00;score=11305;
scaffold74|size335078	maker	exon	114394	116654	.	-	.	ID=CCRYP_014372-RA|size335078-exonerate_est2genome-gene-1.15-mRNA-1:exon:2766;Parent=CCRYP_014372-RA|size335078-exonerate_est2genome-gene-1.15-mRNA-1;
scaffold74|size335078	maker	five_prime_UTR	116371	116654	.	-	.	ID=CCRYP_014372-RA|size335078-exonerate_est2genome-gene-1.15-mRNA-1:five_prime_utr;Parent=CCRYP_014372-RA|size335078-exonerate_est2genome-gene-1.15-mRNA-1;
scaffold74|size335078	maker	CDS	114700	116370	.	-	0	ID=CCRYP_014372-RA|size335078-exonerate_est2genome-gene-1.15-mRNA-1:cds;Parent=CCRYP_014372-RA|size335078-exonerate_est2genome-gene-1.15-mRNA-1;
scaffold74|size335078	maker	three_prime_UTR	114394	114699	.	-	.	ID=CCRYP_014372-RA|size335078-exonerate_est2genome-gene-1.15-mRNA-1:three_prime_utr;Parent=CCRYP_014372-RA|size335078-exonerate_est2genome-gene-1.15-mRNA-1;
scaffold74|size335078	maker	gene	120337	122117	.	-	.	ID=CCRYP_014374|size335078-exonerate_est2genome-gene-1.16;Name=CCRYP_014374|size335078-exonerate_est2genome-gene-1.16;Alias=maker-scaffold74|size335078-exonerate_est2genome-gene-1.16;
scaffold74|size335078	maker	mRNA	120337	122117	.	-	.	ID=CCRYP_014374|size335078-exonerate_est2genome-gene-1.16-mRNA-1;Parent=CCRYP_014374|size335078-exonerate_est2genome-gene-1.16;Name=CCRYP_014374|size335078-exonerate_est2genome-gene-1.16-mRNA-1;Alias=maker-scaffold74|size335078-exonerate_est2genome-gene-1.16-mRNA-1;_AED=0.00;_QI=172|-1|1|1|-1|1|1|16|530;_eAED=0.00;score=8905;
scaffold74|size335078	maker	exon	120337	122117	.	-	.	ID=CCRYP_014374-RA|size335078-exonerate_est2genome-gene-1.16-mRNA-1:exon:2767;Parent=CCRYP_014374-RA|size335078-exonerate_est2genome-gene-1.16-mRNA-1;
scaffold74|size335078	maker	five_prime_UTR	121946	122117	.	-	.	ID=CCRYP_014374-RA|size335078-exonerate_est2genome-gene-1.16-mRNA-1:five_prime_utr;Parent=CCRYP_014374-RA|size335078-exonerate_est2genome-gene-1.16-mRNA-1;
scaffold74|size335078	maker	CDS	120353	121945	.	-	0	ID=CCRYP_014374-RA|size335078-exonerate_est2genome-gene-1.16-mRNA-1:cds;Parent=CCRYP_014374-RA|size335078-exonerate_est2genome-gene-1.16-mRNA-1;
scaffold74|size335078	maker	three_prime_UTR	120337	120352	.	-	.	ID=CCRYP_014374-RA|size335078-exonerate_est2genome-gene-1.16-mRNA-1:three_prime_utr;Parent=CCRYP_014374-RA|size335078-exonerate_est2genome-gene-1.16-mRNA-1;
scaffold74|size335078	maker	gene	100324	104798	.	-	.	ID=CCRYP_014371|size335078-exonerate_est2genome-gene-1.14;Name=CCRYP_014371|size335078-exonerate_est2genome-gene-1.14;Alias=maker-scaffold74|size335078-exonerate_est2genome-gene-1.14;
scaffold74|size335078	maker	mRNA	100324	104798	.	-	.	ID=CCRYP_014371|size335078-exonerate_est2genome-gene-1.14-mRNA-1;Parent=CCRYP_014371|size335078-exonerate_est2genome-gene-1.14;Name=CCRYP_014371|size335078-exonerate_est2genome-gene-1.14-mRNA-1;Alias=maker-scaffold74|size335078-exonerate_est2genome-gene-1.14-mRNA-1;_AED=0.04;_QI=131|1|1|1|1|1|6|716|1063;_eAED=0.04;score=20103;
scaffold74|size335078	maker	mRNA	100324	104798	.	-	.	ID=CCRYP_014371|size335078-exonerate_est2genome-gene-1.14-mRNA-2;Parent=CCRYP_014371|size335078-exonerate_est2genome-gene-1.14;Name=CCRYP_014371|size335078-exonerate_est2genome-gene-1.14-mRNA-2;Alias=maker-scaffold74|size335078-exonerate_est2genome-gene-1.14-mRNA-2;_AED=0.03;_QI=131|1|1|1|1|0.8|5|2255|579;_eAED=0.03;score=4126;
scaffold74|size335078	maker	exon	102230	102936	.	-	.	ID=CCRYP_014371-RA|size335078-exonerate_est2genome-gene-1.14-mRNA-2:exon:2774;Parent=CCRYP_014371-RA|size335078-exonerate_est2genome-gene-1.14-mRNA-2;
scaffold74|size335078	maker	exon	103238	104798	.	-	.	ID=CCRYP_014371-RB|size335078-exonerate_est2genome-gene-1.14-mRNA-1:exon:2773;Parent=CCRYP_014371-RB|size335078-exonerate_est2genome-gene-1.14-mRNA-1,CCRYP_014371-RB|size335078-exonerate_est2genome-gene-1.14-mRNA-2;
scaffold74|size335078	maker	exon	103017	103143	.	-	.	ID=CCRYP_014371-RB|size335078-exonerate_est2genome-gene-1.14-mRNA-1:exon:2772;Parent=CCRYP_014371-RB|size335078-exonerate_est2genome-gene-1.14-mRNA-1,CCRYP_014371-RB|size335078-exonerate_est2genome-gene-1.14-mRNA-2;
scaffold74|size335078	maker	exon	102841	102936	.	-	.	ID=CCRYP_014371-RB|size335078-exonerate_est2genome-gene-1.14-mRNA-1:exon:2771;Parent=CCRYP_014371-RB|size335078-exonerate_est2genome-gene-1.14-mRNA-1;
scaffold74|size335078	maker	exon	102230	102753	.	-	.	ID=CCRYP_014371-RB|size335078-exonerate_est2genome-gene-1.14-mRNA-1:exon:2770;Parent=CCRYP_014371-RB|size335078-exonerate_est2genome-gene-1.14-mRNA-1;
scaffold74|size335078	maker	exon	101358	102136	.	-	.	ID=CCRYP_014371-RB|size335078-exonerate_est2genome-gene-1.14-mRNA-1:exon:2769;Parent=CCRYP_014371-RB|size335078-exonerate_est2genome-gene-1.14-mRNA-1,CCRYP_014371-RB|size335078-exonerate_est2genome-gene-1.14-mRNA-2;
scaffold74|size335078	maker	exon	100324	101275	.	-	.	ID=CCRYP_014371-RB|size335078-exonerate_est2genome-gene-1.14-mRNA-1:exon:2768;Parent=CCRYP_014371-RB|size335078-exonerate_est2genome-gene-1.14-mRNA-1,CCRYP_014371-RB|size335078-exonerate_est2genome-gene-1.14-mRNA-2;
scaffold74|size335078	maker	five_prime_UTR	104668	104798	.	-	.	ID=CCRYP_014371-RB|size335078-exonerate_est2genome-gene-1.14-mRNA-1:five_prime_utr;Parent=CCRYP_014371-RB|size335078-exonerate_est2genome-gene-1.14-mRNA-1;
scaffold74|size335078	maker	CDS	103238	104667	.	-	0	ID=CCRYP_014371-RB|size335078-exonerate_est2genome-gene-1.14-mRNA-1:cds;Parent=CCRYP_014371-RB|size335078-exonerate_est2genome-gene-1.14-mRNA-1;
scaffold74|size335078	maker	CDS	103017	103143	.	-	1	ID=CCRYP_014371-RB|size335078-exonerate_est2genome-gene-1.14-mRNA-1:cds;Parent=CCRYP_014371-RB|size335078-exonerate_est2genome-gene-1.14-mRNA-1;
scaffold74|size335078	maker	CDS	102841	102936	.	-	0	ID=CCRYP_014371-RB|size335078-exonerate_est2genome-gene-1.14-mRNA-1:cds;Parent=CCRYP_014371-RB|size335078-exonerate_est2genome-gene-1.14-mRNA-1;
scaffold74|size335078	maker	CDS	102230	102753	.	-	0	ID=CCRYP_014371-RB|size335078-exonerate_est2genome-gene-1.14-mRNA-1:cds;Parent=CCRYP_014371-RB|size335078-exonerate_est2genome-gene-1.14-mRNA-1;
scaffold74|size335078	maker	CDS	101358	102136	.	-	1	ID=CCRYP_014371-RB|size335078-exonerate_est2genome-gene-1.14-mRNA-1:cds;Parent=CCRYP_014371-RB|size335078-exonerate_est2genome-gene-1.14-mRNA-1;
scaffold74|size335078	maker	CDS	101040	101275	.	-	2	ID=CCRYP_014371-RB|size335078-exonerate_est2genome-gene-1.14-mRNA-1:cds;Parent=CCRYP_014371-RB|size335078-exonerate_est2genome-gene-1.14-mRNA-1;
scaffold74|size335078	maker	three_prime_UTR	100324	101039	.	-	.	ID=CCRYP_014371-RB|size335078-exonerate_est2genome-gene-1.14-mRNA-1:three_prime_utr;Parent=CCRYP_014371-RB|size335078-exonerate_est2genome-gene-1.14-mRNA-1;
scaffold74|size335078	maker	five_prime_UTR	104668	104798	.	-	.	ID=CCRYP_014371-RA|size335078-exonerate_est2genome-gene-1.14-mRNA-2:five_prime_utr;Parent=CCRYP_014371-RA|size335078-exonerate_est2genome-gene-1.14-mRNA-2;
scaffold74|size335078	maker	CDS	103238	104667	.	-	0	ID=CCRYP_014371-RA|size335078-exonerate_est2genome-gene-1.14-mRNA-2:cds;Parent=CCRYP_014371-RA|size335078-exonerate_est2genome-gene-1.14-mRNA-2;
scaffold74|size335078	maker	CDS	103017	103143	.	-	1	ID=CCRYP_014371-RA|size335078-exonerate_est2genome-gene-1.14-mRNA-2:cds;Parent=CCRYP_014371-RA|size335078-exonerate_est2genome-gene-1.14-mRNA-2;
scaffold74|size335078	maker	CDS	102754	102936	.	-	0	ID=CCRYP_014371-RA|size335078-exonerate_est2genome-gene-1.14-mRNA-2:cds;Parent=CCRYP_014371-RA|size335078-exonerate_est2genome-gene-1.14-mRNA-2;
scaffold74|size335078	maker	three_prime_UTR	102230	102753	.	-	.	ID=CCRYP_014371-RA|size335078-exonerate_est2genome-gene-1.14-mRNA-2:three_prime_utr;Parent=CCRYP_014371-RA|size335078-exonerate_est2genome-gene-1.14-mRNA-2;
scaffold74|size335078	maker	three_prime_UTR	101358	102136	.	-	.	ID=CCRYP_014371-RA|size335078-exonerate_est2genome-gene-1.14-mRNA-2:three_prime_utr;Parent=CCRYP_014371-RA|size335078-exonerate_est2genome-gene-1.14-mRNA-2;
scaffold74|size335078	maker	three_prime_UTR	100324	101275	.	-	.	ID=CCRYP_014371-RA|size335078-exonerate_est2genome-gene-1.14-mRNA-2:three_prime_utr;Parent=CCRYP_014371-RA|size335078-exonerate_est2genome-gene-1.14-mRNA-2;
scaffold74|size335078	maker	gene	128265	131899	.	-	.	ID=CCRYP_014376|size335078-exonerate_est2genome-gene-1.17;Name=CCRYP_014376|size335078-exonerate_est2genome-gene-1.17;Alias=maker-scaffold74|size335078-exonerate_est2genome-gene-1.17;
scaffold74|size335078	maker	mRNA	128265	131697	.	-	.	ID=CCRYP_014376|size335078-exonerate_est2genome-gene-1.17-mRNA-1;Parent=CCRYP_014376|size335078-exonerate_est2genome-gene-1.17;Name=CCRYP_014376|size335078-exonerate_est2genome-gene-1.17-mRNA-1;Alias=maker-scaffold74|size335078-exonerate_est2genome-gene-1.17-mRNA-1;_AED=0.15;_QI=139|-1|1|1|-1|1|1|543|916;_eAED=0.15;score=17147;
scaffold74|size335078	maker	mRNA	128562	131899	.	-	.	ID=CCRYP_014376|size335078-exonerate_est2genome-gene-1.17-mRNA-2;Parent=CCRYP_014376|size335078-exonerate_est2genome-gene-1.17;Name=CCRYP_014376|size335078-exonerate_est2genome-gene-1.17-mRNA-2;Alias=maker-scaffold74|size335078-exonerate_est2genome-gene-1.17-mRNA-2;_AED=0.16;_QI=341|-1|1|1|-1|1|1|246|916;_eAED=0.16;score=16681;
scaffold74|size335078	maker	exon	128562	131899	.	-	.	ID=CCRYP_014376-RB|size335078-exonerate_est2genome-gene-1.17-mRNA-2:exon:2776;Parent=CCRYP_014376-RB|size335078-exonerate_est2genome-gene-1.17-mRNA-2;
scaffold74|size335078	maker	exon	128265	131697	.	-	.	ID=CCRYP_014376-RA|size335078-exonerate_est2genome-gene-1.17-mRNA-1:exon:2775;Parent=CCRYP_014376-RA|size335078-exonerate_est2genome-gene-1.17-mRNA-1;
scaffold74|size335078	maker	five_prime_UTR	131559	131697	.	-	.	ID=CCRYP_014376-RA|size335078-exonerate_est2genome-gene-1.17-mRNA-1:five_prime_utr;Parent=CCRYP_014376-RA|size335078-exonerate_est2genome-gene-1.17-mRNA-1;
scaffold74|size335078	maker	CDS	128808	131558	.	-	0	ID=CCRYP_014376-RA|size335078-exonerate_est2genome-gene-1.17-mRNA-1:cds;Parent=CCRYP_014376-RA|size335078-exonerate_est2genome-gene-1.17-mRNA-1;
scaffold74|size335078	maker	three_prime_UTR	128265	128807	.	-	.	ID=CCRYP_014376-RA|size335078-exonerate_est2genome-gene-1.17-mRNA-1:three_prime_utr;Parent=CCRYP_014376-RA|size335078-exonerate_est2genome-gene-1.17-mRNA-1;
scaffold74|size335078	maker	five_prime_UTR	131559	131899	.	-	.	ID=CCRYP_014376-RB|size335078-exonerate_est2genome-gene-1.17-mRNA-2:five_prime_utr;Parent=CCRYP_014376-RB|size335078-exonerate_est2genome-gene-1.17-mRNA-2;
scaffold74|size335078	maker	CDS	128808	131558	.	-	0	ID=CCRYP_014376-RB|size335078-exonerate_est2genome-gene-1.17-mRNA-2:cds;Parent=CCRYP_014376-RB|size335078-exonerate_est2genome-gene-1.17-mRNA-2;
scaffold74|size335078	maker	three_prime_UTR	128562	128807	.	-	.	ID=CCRYP_014376-RB|size335078-exonerate_est2genome-gene-1.17-mRNA-2:three_prime_utr;Parent=CCRYP_014376-RB|size335078-exonerate_est2genome-gene-1.17-mRNA-2;
scaffold74|size335078	maker	gene	140431	141372	.	-	.	ID=CCRYP_014379|size335078-processed-gene-1.32;Name=CCRYP_014379|size335078-processed-gene-1.32;Alias=augustus_masked-scaffold74|size335078-processed-gene-1.32;
scaffold74|size335078	maker	mRNA	140431	141372	.	-	.	ID=CCRYP_014379|size335078-processed-gene-1.32-mRNA-1;Parent=CCRYP_014379|size335078-processed-gene-1.32;Name=CCRYP_014379|size335078-processed-gene-1.32-mRNA-1;Alias=augustus_masked-scaffold74|size335078-processed-gene-1.32-mRNA-1;_AED=0.33;_QI=0|-1|0|1|-1|1|1|0|313;_eAED=0.33;
scaffold74|size335078	maker	exon	140431	141372	.	-	.	ID=CCRYP_014379-RA|size335078-processed-gene-1.32-mRNA-1:exon:2777;Parent=CCRYP_014379-RA|size335078-processed-gene-1.32-mRNA-1;
scaffold74|size335078	maker	CDS	140431	141372	.	-	0	ID=CCRYP_014379-RA|size335078-processed-gene-1.32-mRNA-1:cds;Parent=CCRYP_014379-RA|size335078-processed-gene-1.32-mRNA-1;
scaffold74|size335078	maker	gene	142076	142642	.	-	.	ID=CCRYP_014380|size335078-processed-gene-1.15;Name=CCRYP_014380|size335078-processed-gene-1.15;Alias=snap_masked-scaffold74|size335078-processed-gene-1.15;
scaffold74|size335078	maker	mRNA	142076	142642	.	-	.	ID=CCRYP_014380|size335078-processed-gene-1.15-mRNA-1;Parent=CCRYP_014380|size335078-processed-gene-1.15;Name=CCRYP_014380|size335078-processed-gene-1.15-mRNA-1;Alias=snap_masked-scaffold74|size335078-processed-gene-1.15-mRNA-1;_AED=0.40;_QI=0|-1|0|1|-1|1|1|0|188;_eAED=0.44;
scaffold74|size335078	maker	exon	142076	142642	.	-	.	ID=CCRYP_014380-RA|size335078-processed-gene-1.15-mRNA-1:exon:2778;Parent=CCRYP_014380-RA|size335078-processed-gene-1.15-mRNA-1;
scaffold74|size335078	maker	CDS	142076	142642	.	-	0	ID=CCRYP_014380-RA|size335078-processed-gene-1.15-mRNA-1:cds;Parent=CCRYP_014380-RA|size335078-processed-gene-1.15-mRNA-1;
scaffold74|size335078	model_gff:maker	match	116799	118493	8475	+	.	ID=scaffold74|size335078:hit:29443:4.5.0.1;Name=maker-scaffold74|size335078-exonerate_est2genome-gene-1.12-mRNA-1;score=8475
scaffold74|size335078	model_gff:maker	match_part	116799	118493	.	+	.	ID=scaffold74|size335078:hsp:56134:4.5.0.1;Parent=scaffold74|size335078:hit:29443:4.5.0.1;Target=maker-scaffold74|size335078-exonerate_est2genome-gene-1.12-mRNA-1 1 1695 +;Gap=M1695
scaffold74|size335078	model_gff:maker	match	133517	136278	13002	+	.	ID=scaffold74|size335078:hit:29444:4.5.0.1;Name=maker-scaffold74|size335078-exonerate_est2genome-gene-1.13-mRNA-1;score=13002
scaffold74|size335078	model_gff:maker	match_part	133517	135475	.	+	.	ID=scaffold74|size335078:hsp:56135:4.5.0.1;Parent=scaffold74|size335078:hit:29444:4.5.0.1;Target=maker-scaffold74|size335078-exonerate_est2genome-gene-1.13-mRNA-1 1 1959 +;Gap=M1959
scaffold74|size335078	model_gff:maker	match_part	135597	136278	.	+	.	ID=scaffold74|size335078:hsp:56136:4.5.0.1;Parent=scaffold74|size335078:hit:29444:4.5.0.1;Target=maker-scaffold74|size335078-exonerate_est2genome-gene-1.13-mRNA-1 1960 2641 +;Gap=M682
scaffold74|size335078	model_gff:maker	match	100324	104798	20103	-	.	ID=scaffold74|size335078:hit:29445:4.5.0.1;Name=maker-scaffold74|size335078-exonerate_est2genome-gene-1.14-mRNA-1;score=20103
scaffold74|size335078	model_gff:maker	match_part	103238	104798	.	-	.	ID=scaffold74|size335078:hsp:56137:4.5.0.1;Parent=scaffold74|size335078:hit:29445:4.5.0.1;Target=maker-scaffold74|size335078-exonerate_est2genome-gene-1.14-mRNA-1 2479 4039 +;Gap=M1561
scaffold74|size335078	model_gff:maker	match_part	103017	103143	.	-	.	ID=scaffold74|size335078:hsp:56138:4.5.0.1;Parent=scaffold74|size335078:hit:29445:4.5.0.1;Target=maker-scaffold74|size335078-exonerate_est2genome-gene-1.14-mRNA-1 2352 2478 +;Gap=M127
scaffold74|size335078	model_gff:maker	match_part	102841	102936	.	-	.	ID=scaffold74|size335078:hsp:56139:4.5.0.1;Parent=scaffold74|size335078:hit:29445:4.5.0.1;Target=maker-scaffold74|size335078-exonerate_est2genome-gene-1.14-mRNA-1 2256 2351 +;Gap=M96
scaffold74|size335078	model_gff:maker	match_part	102230	102753	.	-	.	ID=scaffold74|size335078:hsp:56140:4.5.0.1;Parent=scaffold74|size335078:hit:29445:4.5.0.1;Target=maker-scaffold74|size335078-exonerate_est2genome-gene-1.14-mRNA-1 1732 2255 +;Gap=M524
scaffold74|size335078	model_gff:maker	match_part	101358	102136	.	-	.	ID=scaffold74|size335078:hsp:56141:4.5.0.1;Parent=scaffold74|size335078:hit:29445:4.5.0.1;Target=maker-scaffold74|size335078-exonerate_est2genome-gene-1.14-mRNA-1 953 1731 +;Gap=M779
scaffold74|size335078	model_gff:maker	match_part	100324	101275	.	-	.	ID=scaffold74|size335078:hsp:56142:4.5.0.1;Parent=scaffold74|size335078:hit:29445:4.5.0.1;Target=maker-scaffold74|size335078-exonerate_est2genome-gene-1.14-mRNA-1 1 952 +;Gap=M952
scaffold74|size335078	model_gff:maker	match	100324	104798	4126	-	.	ID=scaffold74|size335078:hit:29446:4.5.0.1;Name=maker-scaffold74|size335078-exonerate_est2genome-gene-1.14-mRNA-2;score=4126
scaffold74|size335078	model_gff:maker	match_part	103238	104798	.	-	.	ID=scaffold74|size335078:hsp:56143:4.5.0.1;Parent=scaffold74|size335078:hit:29446:4.5.0.1;Target=maker-scaffold74|size335078-exonerate_est2genome-gene-1.14-mRNA-2 2566 4126 +;Gap=M1561
scaffold74|size335078	model_gff:maker	match_part	103017	103143	.	-	.	ID=scaffold74|size335078:hsp:56144:4.5.0.1;Parent=scaffold74|size335078:hit:29446:4.5.0.1;Target=maker-scaffold74|size335078-exonerate_est2genome-gene-1.14-mRNA-2 2439 2565 +;Gap=M127
scaffold74|size335078	model_gff:maker	match_part	102230	102936	.	-	.	ID=scaffold74|size335078:hsp:56145:4.5.0.1;Parent=scaffold74|size335078:hit:29446:4.5.0.1;Target=maker-scaffold74|size335078-exonerate_est2genome-gene-1.14-mRNA-2 1 707 +;Gap=M707
scaffold74|size335078	model_gff:maker	match_part	101358	102136	.	-	.	ID=scaffold74|size335078:hsp:56146:4.5.0.1;Parent=scaffold74|size335078:hit:29446:4.5.0.1;Target=maker-scaffold74|size335078-exonerate_est2genome-gene-1.14-mRNA-2 1660 2438 +;Gap=M779
scaffold74|size335078	model_gff:maker	match_part	100324	101275	.	-	.	ID=scaffold74|size335078:hsp:56147:4.5.0.1;Parent=scaffold74|size335078:hit:29446:4.5.0.1;Target=maker-scaffold74|size335078-exonerate_est2genome-gene-1.14-mRNA-2 708 1659 +;Gap=M952
scaffold74|size335078	model_gff:maker	match	114394	116654	11305	-	.	ID=scaffold74|size335078:hit:29447:4.5.0.1;Name=maker-scaffold74|size335078-exonerate_est2genome-gene-1.15-mRNA-1;score=11305
scaffold74|size335078	model_gff:maker	match_part	114394	116654	.	-	.	ID=scaffold74|size335078:hsp:56148:4.5.0.1;Parent=scaffold74|size335078:hit:29447:4.5.0.1;Target=maker-scaffold74|size335078-exonerate_est2genome-gene-1.15-mRNA-1 1 2261 +;Gap=M2261
scaffold74|size335078	model_gff:maker	match	120337	122117	8905	-	.	ID=scaffold74|size335078:hit:29448:4.5.0.1;Name=maker-scaffold74|size335078-exonerate_est2genome-gene-1.16-mRNA-1;score=8905
scaffold74|size335078	model_gff:maker	match_part	120337	122117	.	-	.	ID=scaffold74|size335078:hsp:56149:4.5.0.1;Parent=scaffold74|size335078:hit:29448:4.5.0.1;Target=maker-scaffold74|size335078-exonerate_est2genome-gene-1.16-mRNA-1 1 1781 +;Gap=M1781
scaffold74|size335078	model_gff:maker	match	128265	131697	17147	-	.	ID=scaffold74|size335078:hit:29449:4.5.0.1;Name=maker-scaffold74|size335078-exonerate_est2genome-gene-1.17-mRNA-1;score=17147
scaffold74|size335078	model_gff:maker	match_part	128265	131697	.	-	.	ID=scaffold74|size335078:hsp:56150:4.5.0.1;Parent=scaffold74|size335078:hit:29449:4.5.0.1;Target=maker-scaffold74|size335078-exonerate_est2genome-gene-1.17-mRNA-1 1 3433 +;Gap=M3433
scaffold74|size335078	model_gff:maker	match	128562	131899	16681	-	.	ID=scaffold74|size335078:hit:29450:4.5.0.1;Name=maker-scaffold74|size335078-exonerate_est2genome-gene-1.17-mRNA-2;score=16681
scaffold74|size335078	model_gff:maker	match_part	128562	131899	.	-	.	ID=scaffold74|size335078:hsp:56151:4.5.0.1;Parent=scaffold74|size335078:hit:29450:4.5.0.1;Target=maker-scaffold74|size335078-exonerate_est2genome-gene-1.17-mRNA-2 1 3338 +;Gap=M3338
scaffold74|size335078	model_gff:maker	match	122853	124544	1620	-	.	ID=scaffold74|size335078:hit:29451:4.5.0.1;Name=maker-scaffold74|size335078-exonerate_protein2genome-gene-1.7-mRNA-1;score=1620
scaffold74|size335078	model_gff:maker	match_part	123671	124544	.	-	.	ID=scaffold74|size335078:hsp:56152:4.5.0.1;Parent=scaffold74|size335078:hit:29451:4.5.0.1;Target=maker-scaffold74|size335078-exonerate_protein2genome-gene-1.7-mRNA-1 747 1620 +;Gap=M874
scaffold74|size335078	model_gff:maker	match_part	122853	123598	.	-	.	ID=scaffold74|size335078:hsp:56153:4.5.0.1;Parent=scaffold74|size335078:hit:29451:4.5.0.1;Target=maker-scaffold74|size335078-exonerate_protein2genome-gene-1.7-mRNA-1 1 746 +;Gap=M746
scaffold74|size335078	model_gff:maker	match	122853	125591	2739	-	.	ID=scaffold74|size335078:hit:29452:4.5.0.1;Name=maker-scaffold74|size335078-exonerate_protein2genome-gene-1.7-mRNA-2;score=2739
scaffold74|size335078	model_gff:maker	match_part	122853	125591	.	-	.	ID=scaffold74|size335078:hsp:56154:4.5.0.1;Parent=scaffold74|size335078:hit:29452:4.5.0.1;Target=maker-scaffold74|size335078-exonerate_protein2genome-gene-1.7-mRNA-2 1 2739 +;Gap=M2739
scaffold74|size335078	model_gff:maker	match	122853	123182	330	-	.	ID=scaffold74|size335078:hit:29453:4.5.0.1;Name=maker-scaffold74|size335078-exonerate_protein2genome-gene-1.7-mRNA-3;score=330
scaffold74|size335078	model_gff:maker	match_part	122853	123182	.	-	.	ID=scaffold74|size335078:hsp:56155:4.5.0.1;Parent=scaffold74|size335078:hit:29453:4.5.0.1;Target=maker-scaffold74|size335078-exonerate_protein2genome-gene-1.7-mRNA-3 1 330 +;Gap=M330
scaffold74|size335078	model_gff:maker	match	122853	123149	297	-	.	ID=scaffold74|size335078:hit:29454:4.5.0.1;Name=maker-scaffold74|size335078-exonerate_protein2genome-gene-1.7-mRNA-4;score=297
scaffold74|size335078	model_gff:maker	match_part	122853	123149	.	-	.	ID=scaffold74|size335078:hsp:56156:4.5.0.1;Parent=scaffold74|size335078:hit:29454:4.5.0.1;Target=maker-scaffold74|size335078-exonerate_protein2genome-gene-1.7-mRNA-4 1 297 +;Gap=M297
scaffold74|size335078	model_gff:maker	match	184181	184804	582	+	.	ID=scaffold74|size335078:hit:29455:4.5.0.1;Name=maker-scaffold74|size335078-exonerate_protein2genome-gene-1.3-mRNA-1;score=582
scaffold74|size335078	model_gff:maker	match_part	184181	184502	.	+	.	ID=scaffold74|size335078:hsp:56157:4.5.0.1;Parent=scaffold74|size335078:hit:29455:4.5.0.1;Target=maker-scaffold74|size335078-exonerate_protein2genome-gene-1.3-mRNA-1 1 322 +;Gap=M322
scaffold74|size335078	model_gff:maker	match_part	184545	184804	.	+	.	ID=scaffold74|size335078:hsp:56158:4.5.0.1;Parent=scaffold74|size335078:hit:29455:4.5.0.1;Target=maker-scaffold74|size335078-exonerate_protein2genome-gene-1.3-mRNA-1 323 582 +;Gap=M260
scaffold74|size335078	model_gff:maker	match	182234	184804	2571	+	.	ID=scaffold74|size335078:hit:29456:4.5.0.1;Name=maker-scaffold74|size335078-exonerate_protein2genome-gene-1.3-mRNA-2;score=2571
scaffold74|size335078	model_gff:maker	match_part	182234	184804	.	+	.	ID=scaffold74|size335078:hsp:56159:4.5.0.1;Parent=scaffold74|size335078:hit:29456:4.5.0.1;Target=maker-scaffold74|size335078-exonerate_protein2genome-gene-1.3-mRNA-2 1 2571 +;Gap=M2571
scaffold74|size335078	model_gff:maker	match	182363	184804	2442	+	.	ID=scaffold74|size335078:hit:29457:4.5.0.1;Name=maker-scaffold74|size335078-exonerate_protein2genome-gene-1.3-mRNA-3;score=2442
scaffold74|size335078	model_gff:maker	match_part	182363	184804	.	+	.	ID=scaffold74|size335078:hsp:56160:4.5.0.1;Parent=scaffold74|size335078:hit:29457:4.5.0.1;Target=maker-scaffold74|size335078-exonerate_protein2genome-gene-1.3-mRNA-3 1 2442 +;Gap=M2442
scaffold74|size335078	model_gff:maker	match	183575	184804	1230	+	.	ID=scaffold74|size335078:hit:29458:4.5.0.1;Name=maker-scaffold74|size335078-exonerate_protein2genome-gene-1.3-mRNA-4;score=1230
scaffold74|size335078	model_gff:maker	match_part	183575	184804	.	+	.	ID=scaffold74|size335078:hsp:56161:4.5.0.1;Parent=scaffold74|size335078:hit:29458:4.5.0.1;Target=maker-scaffold74|size335078-exonerate_protein2genome-gene-1.3-mRNA-4 1 1230 +;Gap=M1230
scaffold74|size335078	model_gff:maker	match	184627	185667	1041	+	.	ID=scaffold74|size335078:hit:29459:4.5.0.1;Name=maker-scaffold74|size335078-exonerate_protein2genome-gene-1.3-mRNA-5;score=1041
scaffold74|size335078	model_gff:maker	match_part	184627	185667	.	+	.	ID=scaffold74|size335078:hsp:56162:4.5.0.1;Parent=scaffold74|size335078:hit:29459:4.5.0.1;Target=maker-scaffold74|size335078-exonerate_protein2genome-gene-1.3-mRNA-5 1 1041 +;Gap=M1041
scaffold74|size335078	model_gff:maker	match	184639	185667	1029	+	.	ID=scaffold74|size335078:hit:29460:4.5.0.1;Name=maker-scaffold74|size335078-exonerate_protein2genome-gene-1.3-mRNA-6;score=1029
scaffold74|size335078	model_gff:maker	match_part	184639	185667	.	+	.	ID=scaffold74|size335078:hsp:56163:4.5.0.1;Parent=scaffold74|size335078:hit:29460:4.5.0.1;Target=maker-scaffold74|size335078-exonerate_protein2genome-gene-1.3-mRNA-6 1 1029 +;Gap=M1029
scaffold74|size335078	model_gff:maker	match	184702	185667	966	+	.	ID=scaffold74|size335078:hit:29461:4.5.0.1;Name=maker-scaffold74|size335078-exonerate_protein2genome-gene-1.3-mRNA-7;score=966
scaffold74|size335078	model_gff:maker	match_part	184702	185667	.	+	.	ID=scaffold74|size335078:hsp:56164:4.5.0.1;Parent=scaffold74|size335078:hit:29461:4.5.0.1;Target=maker-scaffold74|size335078-exonerate_protein2genome-gene-1.3-mRNA-7 1 966 +;Gap=M966
scaffold74|size335078	model_gff:maker	match	184927	185667	741	+	.	ID=scaffold74|size335078:hit:29462:4.5.0.1;Name=maker-scaffold74|size335078-exonerate_protein2genome-gene-1.3-mRNA-8;score=741
scaffold74|size335078	model_gff:maker	match_part	184927	185667	.	+	.	ID=scaffold74|size335078:hsp:56165:4.5.0.1;Parent=scaffold74|size335078:hit:29462:4.5.0.1;Target=maker-scaffold74|size335078-exonerate_protein2genome-gene-1.3-mRNA-8 1 741 +;Gap=M741
scaffold74|size335078	model_gff:maker	match	184898	185539	642	+	.	ID=scaffold74|size335078:hit:29463:4.5.0.1;Name=maker-scaffold74|size335078-exonerate_protein2genome-gene-1.3-mRNA-9;score=642
scaffold74|size335078	model_gff:maker	match_part	184898	185539	.	+	.	ID=scaffold74|size335078:hsp:56166:4.5.0.1;Parent=scaffold74|size335078:hit:29463:4.5.0.1;Target=maker-scaffold74|size335078-exonerate_protein2genome-gene-1.3-mRNA-9 1 642 +;Gap=M642
scaffold74|size335078	model_gff:maker	match	184265	184804	540	+	.	ID=scaffold74|size335078:hit:29464:4.5.0.1;Name=maker-scaffold74|size335078-exonerate_protein2genome-gene-1.3-mRNA-10;score=540
scaffold74|size335078	model_gff:maker	match_part	184265	184804	.	+	.	ID=scaffold74|size335078:hsp:56167:4.5.0.1;Parent=scaffold74|size335078:hit:29464:4.5.0.1;Target=maker-scaffold74|size335078-exonerate_protein2genome-gene-1.3-mRNA-10 1 540 +;Gap=M540
scaffold74|size335078	model_gff:maker	match	185045	185539	495	+	.	ID=scaffold74|size335078:hit:29465:4.5.0.1;Name=maker-scaffold74|size335078-exonerate_protein2genome-gene-1.3-mRNA-11;score=495
scaffold74|size335078	model_gff:maker	match_part	185045	185539	.	+	.	ID=scaffold74|size335078:hsp:56168:4.5.0.1;Parent=scaffold74|size335078:hit:29465:4.5.0.1;Target=maker-scaffold74|size335078-exonerate_protein2genome-gene-1.3-mRNA-11 1 495 +;Gap=M495
scaffold74|size335078	model_gff:maker	match	185165	185539	375	+	.	ID=scaffold74|size335078:hit:29466:4.5.0.1;Name=maker-scaffold74|size335078-exonerate_protein2genome-gene-1.3-mRNA-12;score=375
scaffold74|size335078	model_gff:maker	match_part	185165	185539	.	+	.	ID=scaffold74|size335078:hsp:56169:4.5.0.1;Parent=scaffold74|size335078:hit:29466:4.5.0.1;Target=maker-scaffold74|size335078-exonerate_protein2genome-gene-1.3-mRNA-12 1 375 +;Gap=M375
scaffold74|size335078	model_gff:maker	match	184425	184544	120	+	.	ID=scaffold74|size335078:hit:29467:4.5.0.1;Name=maker-scaffold74|size335078-exonerate_protein2genome-gene-1.3-mRNA-13;score=120
scaffold74|size335078	model_gff:maker	match_part	184425	184544	.	+	.	ID=scaffold74|size335078:hsp:56170:4.5.0.1;Parent=scaffold74|size335078:hit:29467:4.5.0.1;Target=maker-scaffold74|size335078-exonerate_protein2genome-gene-1.3-mRNA-13 1 120 +;Gap=M120
scaffold74|size335078	model_gff:maker	match	140431	142597	504	-	.	ID=scaffold74|size335078:hit:29468:4.5.0.1;Name=maker-scaffold74|size335078-exonerate_protein2genome-gene-1.9-mRNA-1;score=504
scaffold74|size335078	model_gff:maker	match_part	142339	142597	.	-	.	ID=scaffold74|size335078:hsp:56171:4.5.0.1;Parent=scaffold74|size335078:hit:29468:4.5.0.1;Target=maker-scaffold74|size335078-exonerate_protein2genome-gene-1.9-mRNA-1 246 504 +;Gap=M259
scaffold74|size335078	model_gff:maker	match_part	140431	140675	.	-	.	ID=scaffold74|size335078:hsp:56172:4.5.0.1;Parent=scaffold74|size335078:hit:29468:4.5.0.1;Target=maker-scaffold74|size335078-exonerate_protein2genome-gene-1.9-mRNA-1 1 245 +;Gap=M245
scaffold74|size335078	model_gff:maker	match	132318	132743	426	+	.	ID=scaffold74|size335078:hit:29469:4.5.0.1;Name=maker-scaffold74|size335078-exonerate_protein2genome-gene-1.2-mRNA-1;score=426
scaffold74|size335078	model_gff:maker	match_part	132318	132743	.	+	.	ID=scaffold74|size335078:hsp:56173:4.5.0.1;Parent=scaffold74|size335078:hit:29469:4.5.0.1;Target=maker-scaffold74|size335078-exonerate_protein2genome-gene-1.2-mRNA-1 1 426 +;Gap=M426
scaffold74|size335078	model_gff:maker	match	132354	132743	390	+	.	ID=scaffold74|size335078:hit:29470:4.5.0.1;Name=maker-scaffold74|size335078-exonerate_protein2genome-gene-1.2-mRNA-2;score=390
scaffold74|size335078	model_gff:maker	match_part	132354	132743	.	+	.	ID=scaffold74|size335078:hsp:56174:4.5.0.1;Parent=scaffold74|size335078:hit:29470:4.5.0.1;Target=maker-scaffold74|size335078-exonerate_protein2genome-gene-1.2-mRNA-2 1 390 +;Gap=M390
scaffold74|size335078	model_gff:maker	match	91752	93619	9286	+	.	ID=scaffold74|size335078:hit:29471:4.5.0.1;Name=maker-scaffold74|size335078-exonerate_est2genome-gene-1.11-mRNA-1;score=9286
scaffold74|size335078	model_gff:maker	match_part	91752	93619	.	+	.	ID=scaffold74|size335078:hsp:56175:4.5.0.1;Parent=scaffold74|size335078:hit:29471:4.5.0.1;Target=maker-scaffold74|size335078-exonerate_est2genome-gene-1.11-mRNA-1 1 1868 +;Gap=M1868
scaffold74|size335078	model_gff:maker	match	96908	99076	2169	+	.	ID=scaffold74|size335078:hit:29472:4.5.0.1;Name=maker-scaffold74|size335078-exonerate_protein2genome-gene-1.0-mRNA-2;score=2169
scaffold74|size335078	model_gff:maker	match_part	96908	99076	.	+	.	ID=scaffold74|size335078:hsp:56176:4.5.0.1;Parent=scaffold74|size335078:hit:29472:4.5.0.1;Target=maker-scaffold74|size335078-exonerate_protein2genome-gene-1.0-mRNA-2 1 2169 +;Gap=M2169
scaffold74|size335078	model_gff:maker	match	97541	100094	2457	+	.	ID=scaffold74|size335078:hit:29473:4.5.0.1;Name=maker-scaffold74|size335078-exonerate_protein2genome-gene-1.0-mRNA-1;score=2457
scaffold74|size335078	model_gff:maker	match_part	97541	98995	.	+	.	ID=scaffold74|size335078:hsp:56177:4.5.0.1;Parent=scaffold74|size335078:hit:29473:4.5.0.1;Target=maker-scaffold74|size335078-exonerate_protein2genome-gene-1.0-mRNA-1 1 1455 +;Gap=M1455
scaffold74|size335078	model_gff:maker	match_part	99093	100094	.	+	.	ID=scaffold74|size335078:hsp:56178:4.5.0.1;Parent=scaffold74|size335078:hit:29473:4.5.0.1;Target=maker-scaffold74|size335078-exonerate_protein2genome-gene-1.0-mRNA-1 1456 2457 +;Gap=M1002
scaffold74|size335078	augustus_masked	match	91943	93619	0.38	+	.	ID=scaffold74|size335078:hit:29474:4.5.0.1;Name=augustus_masked-scaffold74|size335078-abinit-gene-1.20-mRNA-1
scaffold74|size335078	augustus_masked	match_part	91943	93619	0.38	+	.	ID=scaffold74|size335078:hsp:56179:4.5.0.1;Parent=scaffold74|size335078:hit:29474:4.5.0.1;Target=augustus_masked-scaffold74|size335078-abinit-gene-1.20-mRNA-1 1 1677 +;Gap=M1677
scaffold74|size335078	augustus_masked	match	96908	99076	0.97	+	.	ID=scaffold74|size335078:hit:29475:4.5.0.1;Name=augustus_masked-scaffold74|size335078-abinit-gene-1.21-mRNA-1
scaffold74|size335078	augustus_masked	match_part	96908	99076	0.97	+	.	ID=scaffold74|size335078:hsp:56180:4.5.0.1;Parent=scaffold74|size335078:hit:29475:4.5.0.1;Target=augustus_masked-scaffold74|size335078-abinit-gene-1.21-mRNA-1 1 2169 +;Gap=M2169
scaffold74|size335078	augustus_masked	match	99156	100094	0.76	+	.	ID=scaffold74|size335078:hit:29476:4.5.0.1;Name=augustus_masked-scaffold74|size335078-abinit-gene-1.22-mRNA-1
scaffold74|size335078	augustus_masked	match_part	99156	100094	0.76	+	.	ID=scaffold74|size335078:hsp:56181:4.5.0.1;Parent=scaffold74|size335078:hit:29476:4.5.0.1;Target=augustus_masked-scaffold74|size335078-abinit-gene-1.22-mRNA-1 1 939 +;Gap=M939
scaffold74|size335078	augustus_masked	match	116943	118208	0.95	+	.	ID=scaffold74|size335078:hit:29477:4.5.0.1;Name=augustus_masked-scaffold74|size335078-abinit-gene-1.23-mRNA-1
scaffold74|size335078	augustus_masked	match_part	116943	118208	0.95	+	.	ID=scaffold74|size335078:hsp:56182:4.5.0.1;Parent=scaffold74|size335078:hit:29477:4.5.0.1;Target=augustus_masked-scaffold74|size335078-abinit-gene-1.23-mRNA-1 1 1266 +;Gap=M1266
scaffold74|size335078	augustus_masked	match	132318	132743	0.78	+	.	ID=scaffold74|size335078:hit:29478:4.5.0.1;Name=augustus_masked-scaffold74|size335078-abinit-gene-1.24-mRNA-1
scaffold74|size335078	augustus_masked	match_part	132318	132743	0.78	+	.	ID=scaffold74|size335078:hsp:56183:4.5.0.1;Parent=scaffold74|size335078:hit:29478:4.5.0.1;Target=augustus_masked-scaffold74|size335078-abinit-gene-1.24-mRNA-1 1 426 +;Gap=M426
scaffold74|size335078	augustus_masked	match	133817	135932	1	+	.	ID=scaffold74|size335078:hit:29479:4.5.0.1;Name=augustus_masked-scaffold74|size335078-abinit-gene-1.25-mRNA-1
scaffold74|size335078	augustus_masked	match_part	133817	135475	1	+	.	ID=scaffold74|size335078:hsp:56184:4.5.0.1;Parent=scaffold74|size335078:hit:29479:4.5.0.1;Target=augustus_masked-scaffold74|size335078-abinit-gene-1.25-mRNA-1 1 1659 +;Gap=M1659
scaffold74|size335078	augustus_masked	match_part	135597	135932	1	+	.	ID=scaffold74|size335078:hsp:56185:4.5.0.1;Parent=scaffold74|size335078:hit:29479:4.5.0.1;Target=augustus_masked-scaffold74|size335078-abinit-gene-1.25-mRNA-1 1660 1995 +;Gap=M336
scaffold74|size335078	augustus_masked	match	179721	180989	0.99	+	.	ID=scaffold74|size335078:hit:29480:4.5.0.1;Name=augustus_masked-scaffold74|size335078-abinit-gene-1.26-mRNA-1
scaffold74|size335078	augustus_masked	match_part	179721	180989	0.99	+	.	ID=scaffold74|size335078:hsp:56186:4.5.0.1;Parent=scaffold74|size335078:hit:29480:4.5.0.1;Target=augustus_masked-scaffold74|size335078-abinit-gene-1.26-mRNA-1 1 1269 +;Gap=M1269
scaffold74|size335078	augustus_masked	match	181853	185667	0.4	+	.	ID=scaffold74|size335078:hit:29481:4.5.0.1;Name=augustus_masked-scaffold74|size335078-abinit-gene-1.27-mRNA-1
scaffold74|size335078	augustus_masked	match_part	181853	182162	0.4	+	.	ID=scaffold74|size335078:hsp:56187:4.5.0.1;Parent=scaffold74|size335078:hit:29481:4.5.0.1;Target=augustus_masked-scaffold74|size335078-abinit-gene-1.27-mRNA-1 1 310 +;Gap=M310
scaffold74|size335078	augustus_masked	match_part	182304	184587	0.4	+	.	ID=scaffold74|size335078:hsp:56188:4.5.0.1;Parent=scaffold74|size335078:hit:29481:4.5.0.1;Target=augustus_masked-scaffold74|size335078-abinit-gene-1.27-mRNA-1 311 2594 +;Gap=M2284
scaffold74|size335078	augustus_masked	match_part	184722	185667	0.4	+	.	ID=scaffold74|size335078:hsp:56189:4.5.0.1;Parent=scaffold74|size335078:hit:29481:4.5.0.1;Target=augustus_masked-scaffold74|size335078-abinit-gene-1.27-mRNA-1 2595 3540 +;Gap=M946
scaffold74|size335078	augustus_masked	match	100830	104667	0.9	-	.	ID=scaffold74|size335078:hit:29482:4.5.0.1;Name=augustus_masked-scaffold74|size335078-abinit-gene-1.28-mRNA-1
scaffold74|size335078	augustus_masked	match_part	103238	104667	0.9	-	.	ID=scaffold74|size335078:hsp:56190:4.5.0.1;Parent=scaffold74|size335078:hit:29482:4.5.0.1;Target=augustus_masked-scaffold74|size335078-abinit-gene-1.28-mRNA-1 1766 3195 +;Gap=M1430
scaffold74|size335078	augustus_masked	match_part	103017	103143	0.9	-	.	ID=scaffold74|size335078:hsp:56191:4.5.0.1;Parent=scaffold74|size335078:hit:29482:4.5.0.1;Target=augustus_masked-scaffold74|size335078-abinit-gene-1.28-mRNA-1 1639 1765 +;Gap=M127
scaffold74|size335078	augustus_masked	match_part	102841	102936	0.9	-	.	ID=scaffold74|size335078:hsp:56192:4.5.0.1;Parent=scaffold74|size335078:hit:29482:4.5.0.1;Target=augustus_masked-scaffold74|size335078-abinit-gene-1.28-mRNA-1 1543 1638 +;Gap=M96
scaffold74|size335078	augustus_masked	match_part	102230	102753	0.9	-	.	ID=scaffold74|size335078:hsp:56193:4.5.0.1;Parent=scaffold74|size335078:hit:29482:4.5.0.1;Target=augustus_masked-scaffold74|size335078-abinit-gene-1.28-mRNA-1 1019 1542 +;Gap=M524
scaffold74|size335078	augustus_masked	match_part	101358	102136	0.9	-	.	ID=scaffold74|size335078:hsp:56194:4.5.0.1;Parent=scaffold74|size335078:hit:29482:4.5.0.1;Target=augustus_masked-scaffold74|size335078-abinit-gene-1.28-mRNA-1 240 1018 +;Gap=M779
scaffold74|size335078	augustus_masked	match_part	101247	101275	0.9	-	.	ID=scaffold74|size335078:hsp:56195:4.5.0.1;Parent=scaffold74|size335078:hit:29482:4.5.0.1;Target=augustus_masked-scaffold74|size335078-abinit-gene-1.28-mRNA-1 211 239 +;Gap=M29
scaffold74|size335078	augustus_masked	match_part	100830	101039	0.9	-	.	ID=scaffold74|size335078:hsp:56196:4.5.0.1;Parent=scaffold74|size335078:hit:29482:4.5.0.1;Target=augustus_masked-scaffold74|size335078-abinit-gene-1.28-mRNA-1 1 210 +;Gap=M210
scaffold74|size335078	augustus_masked	match	114700	116370	1	-	.	ID=scaffold74|size335078:hit:29483:4.5.0.1;Name=augustus_masked-scaffold74|size335078-abinit-gene-1.29-mRNA-1
scaffold74|size335078	augustus_masked	match_part	114700	116370	1	-	.	ID=scaffold74|size335078:hsp:56197:4.5.0.1;Parent=scaffold74|size335078:hit:29483:4.5.0.1;Target=augustus_masked-scaffold74|size335078-abinit-gene-1.29-mRNA-1 1 1671 +;Gap=M1671
scaffold74|size335078	augustus_masked	match	120517	121912	0.1	-	.	ID=scaffold74|size335078:hit:29484:4.5.0.1;Name=augustus_masked-scaffold74|size335078-abinit-gene-1.30-mRNA-1
scaffold74|size335078	augustus_masked	match_part	120665	121912	0.1	-	.	ID=scaffold74|size335078:hsp:56198:4.5.0.1;Parent=scaffold74|size335078:hit:29484:4.5.0.1;Target=augustus_masked-scaffold74|size335078-abinit-gene-1.30-mRNA-1 31 1278 +;Gap=M1248
scaffold74|size335078	augustus_masked	match_part	120517	120546	0.1	-	.	ID=scaffold74|size335078:hsp:56199:4.5.0.1;Parent=scaffold74|size335078:hit:29484:4.5.0.1;Target=augustus_masked-scaffold74|size335078-abinit-gene-1.30-mRNA-1 1 30 +;Gap=M30
scaffold74|size335078	augustus_masked	match	128808	131516	0.7	-	.	ID=scaffold74|size335078:hit:29485:4.5.0.1;Name=augustus_masked-scaffold74|size335078-abinit-gene-1.31-mRNA-1
scaffold74|size335078	augustus_masked	match_part	128808	131516	0.7	-	.	ID=scaffold74|size335078:hsp:56200:4.5.0.1;Parent=scaffold74|size335078:hit:29485:4.5.0.1;Target=augustus_masked-scaffold74|size335078-abinit-gene-1.31-mRNA-1 1 2709 +;Gap=M2709
scaffold74|size335078	augustus_masked	match	140431	141372	0.31	-	.	ID=scaffold74|size335078:hit:29486:4.5.0.1;Name=augustus_masked-scaffold74|size335078-abinit-gene-1.32-mRNA-1
scaffold74|size335078	augustus_masked	match_part	140431	141372	0.31	-	.	ID=scaffold74|size335078:hsp:56201:4.5.0.1;Parent=scaffold74|size335078:hit:29486:4.5.0.1;Target=augustus_masked-scaffold74|size335078-abinit-gene-1.32-mRNA-1 1 942 +;Gap=M942
scaffold74|size335078	augustus_masked	match	142076	142597	0.18	-	.	ID=scaffold74|size335078:hit:29487:4.5.0.1;Name=augustus_masked-scaffold74|size335078-abinit-gene-1.33-mRNA-1
scaffold74|size335078	augustus_masked	match_part	142076	142597	0.18	-	.	ID=scaffold74|size335078:hsp:56202:4.5.0.1;Parent=scaffold74|size335078:hit:29487:4.5.0.1;Target=augustus_masked-scaffold74|size335078-abinit-gene-1.33-mRNA-1 1 522 +;Gap=M522
scaffold74|size335078	snap_masked	match	91943	93619	108.465	+	.	ID=scaffold74|size335078:hit:29488:4.5.0.1;Name=snap_masked-scaffold74|size335078-abinit-gene-1.0-mRNA-1
scaffold74|size335078	snap_masked	match_part	91943	93619	108.465	+	.	ID=scaffold74|size335078:hsp:56203:4.5.0.1;Parent=scaffold74|size335078:hit:29488:4.5.0.1;Target=snap_masked-scaffold74|size335078-abinit-gene-1.0-mRNA-1 1 1677 +;Gap=M1677
scaffold74|size335078	snap_masked	match	96908	100094	212.668	+	.	ID=scaffold74|size335078:hit:29489:4.5.0.1;Name=snap_masked-scaffold74|size335078-abinit-gene-1.1-mRNA-1
scaffold74|size335078	snap_masked	match_part	96908	98968	149.350	+	.	ID=scaffold74|size335078:hsp:56204:4.5.0.1;Parent=scaffold74|size335078:hit:29489:4.5.0.1;Target=snap_masked-scaffold74|size335078-abinit-gene-1.1-mRNA-1 1 2061 +;Gap=M2061
scaffold74|size335078	snap_masked	match_part	99093	100094	63.318	+	.	ID=scaffold74|size335078:hsp:56205:4.5.0.1;Parent=scaffold74|size335078:hit:29489:4.5.0.1;Target=snap_masked-scaffold74|size335078-abinit-gene-1.1-mRNA-1 2062 3063 +;Gap=M1002
scaffold74|size335078	snap_masked	match	116943	118208	47.512	+	.	ID=scaffold74|size335078:hit:29490:4.5.0.1;Name=snap_masked-scaffold74|size335078-abinit-gene-1.2-mRNA-1
scaffold74|size335078	snap_masked	match_part	116943	118208	47.512	+	.	ID=scaffold74|size335078:hsp:56206:4.5.0.1;Parent=scaffold74|size335078:hit:29490:4.5.0.1;Target=snap_masked-scaffold74|size335078-abinit-gene-1.2-mRNA-1 1 1266 +;Gap=M1266
scaffold74|size335078	snap_masked	match	132318	132743	38.318	+	.	ID=scaffold74|size335078:hit:29491:4.5.0.1;Name=snap_masked-scaffold74|size335078-abinit-gene-1.3-mRNA-1
scaffold74|size335078	snap_masked	match_part	132318	132743	38.318	+	.	ID=scaffold74|size335078:hsp:56207:4.5.0.1;Parent=scaffold74|size335078:hit:29491:4.5.0.1;Target=snap_masked-scaffold74|size335078-abinit-gene-1.3-mRNA-1 1 426 +;Gap=M426
scaffold74|size335078	snap_masked	match	133817	135932	198.082	+	.	ID=scaffold74|size335078:hit:29492:4.5.0.1;Name=snap_masked-scaffold74|size335078-abinit-gene-1.4-mRNA-1
scaffold74|size335078	snap_masked	match_part	133817	135475	165.598	+	.	ID=scaffold74|size335078:hsp:56208:4.5.0.1;Parent=scaffold74|size335078:hit:29492:4.5.0.1;Target=snap_masked-scaffold74|size335078-abinit-gene-1.4-mRNA-1 1 1659 +;Gap=M1659
scaffold74|size335078	snap_masked	match_part	135597	135932	32.484	+	.	ID=scaffold74|size335078:hsp:56209:4.5.0.1;Parent=scaffold74|size335078:hit:29492:4.5.0.1;Target=snap_masked-scaffold74|size335078-abinit-gene-1.4-mRNA-1 1660 1995 +;Gap=M336
scaffold74|size335078	snap_masked	match	179721	180989	98.75	+	.	ID=scaffold74|size335078:hit:29493:4.5.0.1;Name=snap_masked-scaffold74|size335078-abinit-gene-1.5-mRNA-1
scaffold74|size335078	snap_masked	match_part	179721	180989	98.750	+	.	ID=scaffold74|size335078:hsp:56210:4.5.0.1;Parent=scaffold74|size335078:hit:29493:4.5.0.1;Target=snap_masked-scaffold74|size335078-abinit-gene-1.5-mRNA-1 1 1269 +;Gap=M1269
scaffold74|size335078	snap_masked	match	181788	182170	28.54	+	.	ID=scaffold74|size335078:hit:29494:4.5.0.1;Name=snap_masked-scaffold74|size335078-abinit-gene-1.6-mRNA-1
scaffold74|size335078	snap_masked	match_part	181788	181826	6.741	+	.	ID=scaffold74|size335078:hsp:56211:4.5.0.1;Parent=scaffold74|size335078:hit:29494:4.5.0.1;Target=snap_masked-scaffold74|size335078-abinit-gene-1.6-mRNA-1 1 39 +;Gap=M39
scaffold74|size335078	snap_masked	match_part	181832	182170	21.799	+	.	ID=scaffold74|size335078:hsp:56212:4.5.0.1;Parent=scaffold74|size335078:hit:29494:4.5.0.1;Target=snap_masked-scaffold74|size335078-abinit-gene-1.6-mRNA-1 40 378 +;Gap=M339
scaffold74|size335078	snap_masked	match	182363	185667	113.364	+	.	ID=scaffold74|size335078:hit:29495:4.5.0.1;Name=snap_masked-scaffold74|size335078-abinit-gene-1.7-mRNA-1
scaffold74|size335078	snap_masked	match_part	182363	184587	96.128	+	.	ID=scaffold74|size335078:hsp:56213:4.5.0.1;Parent=scaffold74|size335078:hit:29495:4.5.0.1;Target=snap_masked-scaffold74|size335078-abinit-gene-1.7-mRNA-1 1 2225 +;Gap=M2225
scaffold74|size335078	snap_masked	match_part	184644	185667	17.236	+	.	ID=scaffold74|size335078:hsp:56214:4.5.0.1;Parent=scaffold74|size335078:hit:29495:4.5.0.1;Target=snap_masked-scaffold74|size335078-abinit-gene-1.7-mRNA-1 2226 3249 +;Gap=M1024
scaffold74|size335078	snap_masked	match	100830	102165	86.641	-	.	ID=scaffold74|size335078:hit:29496:4.5.0.1;Name=snap_masked-scaffold74|size335078-abinit-gene-1.8-mRNA-1
scaffold74|size335078	snap_masked	match_part	101358	102165	77.500	-	.	ID=scaffold74|size335078:hsp:56215:4.5.0.1;Parent=scaffold74|size335078:hit:29496:4.5.0.1;Target=snap_masked-scaffold74|size335078-abinit-gene-1.8-mRNA-1 195 1002 +;Gap=M808
scaffold74|size335078	snap_masked	match_part	100830	101023	9.141	-	.	ID=scaffold74|size335078:hsp:56216:4.5.0.1;Parent=scaffold74|size335078:hit:29496:4.5.0.1;Target=snap_masked-scaffold74|size335078-abinit-gene-1.8-mRNA-1 1 194 +;Gap=M194
scaffold74|size335078	snap_masked	match	102226	104667	186.7	-	.	ID=scaffold74|size335078:hit:29497:4.5.0.1;Name=snap_masked-scaffold74|size335078-abinit-gene-1.9-mRNA-1
scaffold74|size335078	snap_masked	match_part	103238	104667	108.542	-	.	ID=scaffold74|size335078:hsp:56217:4.5.0.1;Parent=scaffold74|size335078:hit:29497:4.5.0.1;Target=snap_masked-scaffold74|size335078-abinit-gene-1.9-mRNA-1 752 2181 +;Gap=M1430
scaffold74|size335078	snap_masked	match_part	103017	103143	20.784	-	.	ID=scaffold74|size335078:hsp:56218:4.5.0.1;Parent=scaffold74|size335078:hit:29497:4.5.0.1;Target=snap_masked-scaffold74|size335078-abinit-gene-1.9-mRNA-1 625 751 +;Gap=M127
scaffold74|size335078	snap_masked	match_part	102841	102936	25.551	-	.	ID=scaffold74|size335078:hsp:56219:4.5.0.1;Parent=scaffold74|size335078:hit:29497:4.5.0.1;Target=snap_masked-scaffold74|size335078-abinit-gene-1.9-mRNA-1 529 624 +;Gap=M96
scaffold74|size335078	snap_masked	match_part	102226	102753	31.823	-	.	ID=scaffold74|size335078:hsp:56220:4.5.0.1;Parent=scaffold74|size335078:hit:29497:4.5.0.1;Target=snap_masked-scaffold74|size335078-abinit-gene-1.9-mRNA-1 1 528 +;Gap=M528
scaffold74|size335078	snap_masked	match	114700	116370	130.203	-	.	ID=scaffold74|size335078:hit:29498:4.5.0.1;Name=snap_masked-scaffold74|size335078-abinit-gene-1.10-mRNA-1
scaffold74|size335078	snap_masked	match_part	114700	116370	130.203	-	.	ID=scaffold74|size335078:hsp:56221:4.5.0.1;Parent=scaffold74|size335078:hit:29498:4.5.0.1;Target=snap_masked-scaffold74|size335078-abinit-gene-1.10-mRNA-1 1 1671 +;Gap=M1671
scaffold74|size335078	snap_masked	match	120439	121729	44.741	-	.	ID=scaffold74|size335078:hit:29499:4.5.0.1;Name=snap_masked-scaffold74|size335078-abinit-gene-1.11-mRNA-1
scaffold74|size335078	snap_masked	match_part	120532	121729	39.408	-	.	ID=scaffold74|size335078:hsp:56222:4.5.0.1;Parent=scaffold74|size335078:hit:29499:4.5.0.1;Target=snap_masked-scaffold74|size335078-abinit-gene-1.11-mRNA-1 27 1224 +;Gap=M1198
scaffold74|size335078	snap_masked	match_part	120439	120464	5.333	-	.	ID=scaffold74|size335078:hsp:56223:4.5.0.1;Parent=scaffold74|size335078:hit:29499:4.5.0.1;Target=snap_masked-scaffold74|size335078-abinit-gene-1.11-mRNA-1 1 26 +;Gap=M26
scaffold74|size335078	snap_masked	match	123050	123610	30.006	-	.	ID=scaffold74|size335078:hit:29500:4.5.0.1;Name=snap_masked-scaffold74|size335078-abinit-gene-1.12-mRNA-1
scaffold74|size335078	snap_masked	match_part	123545	123610	8.711	-	.	ID=scaffold74|size335078:hsp:56224:4.5.0.1;Parent=scaffold74|size335078:hit:29500:4.5.0.1;Target=snap_masked-scaffold74|size335078-abinit-gene-1.12-mRNA-1 421 486 +;Gap=M66
scaffold74|size335078	snap_masked	match_part	123111	123521	22.268	-	.	ID=scaffold74|size335078:hsp:56225:4.5.0.1;Parent=scaffold74|size335078:hit:29500:4.5.0.1;Target=snap_masked-scaffold74|size335078-abinit-gene-1.12-mRNA-1 10 420 +;Gap=M411
scaffold74|size335078	snap_masked	match_part	123050	123058	-0.973	-	.	ID=scaffold74|size335078:hsp:56226:4.5.0.1;Parent=scaffold74|size335078:hit:29500:4.5.0.1;Target=snap_masked-scaffold74|size335078-abinit-gene-1.12-mRNA-1 1 9 +;Gap=M9
scaffold74|size335078	snap_masked	match	128808	131558	226.838	-	.	ID=scaffold74|size335078:hit:29501:4.5.0.1;Name=snap_masked-scaffold74|size335078-abinit-gene-1.13-mRNA-1
scaffold74|size335078	snap_masked	match_part	128808	131558	226.838	-	.	ID=scaffold74|size335078:hsp:56227:4.5.0.1;Parent=scaffold74|size335078:hit:29501:4.5.0.1;Target=snap_masked-scaffold74|size335078-abinit-gene-1.13-mRNA-1 1 2751 +;Gap=M2751
scaffold74|size335078	snap_masked	match	140445	141420	53.728	-	.	ID=scaffold74|size335078:hit:29502:4.5.0.1;Name=snap_masked-scaffold74|size335078-abinit-gene-1.14-mRNA-1
scaffold74|size335078	snap_masked	match_part	140565	141420	47.933	-	.	ID=scaffold74|size335078:hsp:56228:4.5.0.1;Parent=scaffold74|size335078:hit:29502:4.5.0.1;Target=snap_masked-scaffold74|size335078-abinit-gene-1.14-mRNA-1 51 906 +;Gap=M856
scaffold74|size335078	snap_masked	match_part	140445	140494	5.795	-	.	ID=scaffold74|size335078:hsp:56229:4.5.0.1;Parent=scaffold74|size335078:hit:29502:4.5.0.1;Target=snap_masked-scaffold74|size335078-abinit-gene-1.14-mRNA-1 1 50 +;Gap=M50
scaffold74|size335078	snap_masked	match	142076	142642	40.408	-	.	ID=scaffold74|size335078:hit:29503:4.5.0.1;Name=snap_masked-scaffold74|size335078-abinit-gene-1.15-mRNA-1
scaffold74|size335078	snap_masked	match_part	142076	142642	40.408	-	.	ID=scaffold74|size335078:hsp:56230:4.5.0.1;Parent=scaffold74|size335078:hit:29503:4.5.0.1;Target=snap_masked-scaffold74|size335078-abinit-gene-1.15-mRNA-1 1 567 +;Gap=M567
###
scaffold74|size335078	maker	gene	260347	267365	.	+	.	ID=CCRYP_014390|size335078-exonerate_est2genome-gene-2.11;Name=CCRYP_014390|size335078-exonerate_est2genome-gene-2.11;Alias=maker-scaffold74|size335078-exonerate_est2genome-gene-2.11;
scaffold74|size335078	maker	mRNA	260347	267365	.	+	.	ID=CCRYP_014390|size335078-exonerate_est2genome-gene-2.11-mRNA-1;Parent=CCRYP_014390|size335078-exonerate_est2genome-gene-2.11;Name=CCRYP_014390|size335078-exonerate_est2genome-gene-2.11-mRNA-1;Alias=maker-scaffold74|size335078-exonerate_est2genome-gene-2.11-mRNA-1;_AED=0.00;_QI=165|-1|1|1|-1|1|1|50|2267;_eAED=0.00;score=35095;
scaffold74|size335078	maker	exon	260347	267365	.	+	.	ID=CCRYP_014390-RA|size335078-exonerate_est2genome-gene-2.11-mRNA-1:exon:2779;Parent=CCRYP_014390-RA|size335078-exonerate_est2genome-gene-2.11-mRNA-1;
scaffold74|size335078	maker	five_prime_UTR	260347	260511	.	+	.	ID=CCRYP_014390-RA|size335078-exonerate_est2genome-gene-2.11-mRNA-1:five_prime_utr;Parent=CCRYP_014390-RA|size335078-exonerate_est2genome-gene-2.11-mRNA-1;
scaffold74|size335078	maker	CDS	260512	267315	.	+	0	ID=CCRYP_014390-RA|size335078-exonerate_est2genome-gene-2.11-mRNA-1:cds;Parent=CCRYP_014390-RA|size335078-exonerate_est2genome-gene-2.11-mRNA-1;
scaffold74|size335078	maker	three_prime_UTR	267316	267365	.	+	.	ID=CCRYP_014390-RA|size335078-exonerate_est2genome-gene-2.11-mRNA-1:three_prime_utr;Parent=CCRYP_014390-RA|size335078-exonerate_est2genome-gene-2.11-mRNA-1;
scaffold74|size335078	maker	gene	233926	236340	.	+	.	ID=CCRYP_014384|size335078-exonerate_est2genome-gene-2.10;Name=CCRYP_014384|size335078-exonerate_est2genome-gene-2.10;Alias=maker-scaffold74|size335078-exonerate_est2genome-gene-2.10;
scaffold74|size335078	maker	mRNA	233926	236340	.	+	.	ID=CCRYP_014384|size335078-exonerate_est2genome-gene-2.10-mRNA-1;Parent=CCRYP_014384|size335078-exonerate_est2genome-gene-2.10;Name=CCRYP_014384|size335078-exonerate_est2genome-gene-2.10-mRNA-1;Alias=maker-scaffold74|size335078-exonerate_est2genome-gene-2.10-mRNA-1;_AED=0.00;_QI=118|-1|1|1|-1|1|1|167|709;_eAED=0.00;score=12063;
scaffold74|size335078	maker	exon	233926	236340	.	+	.	ID=CCRYP_014384-RA|size335078-exonerate_est2genome-gene-2.10-mRNA-1:exon:2780;Parent=CCRYP_014384-RA|size335078-exonerate_est2genome-gene-2.10-mRNA-1;
scaffold74|size335078	maker	five_prime_UTR	233926	234043	.	+	.	ID=CCRYP_014384-RA|size335078-exonerate_est2genome-gene-2.10-mRNA-1:five_prime_utr;Parent=CCRYP_014384-RA|size335078-exonerate_est2genome-gene-2.10-mRNA-1;
scaffold74|size335078	maker	CDS	234044	236173	.	+	0	ID=CCRYP_014384-RA|size335078-exonerate_est2genome-gene-2.10-mRNA-1:cds;Parent=CCRYP_014384-RA|size335078-exonerate_est2genome-gene-2.10-mRNA-1;
scaffold74|size335078	maker	three_prime_UTR	236174	236340	.	+	.	ID=CCRYP_014384-RA|size335078-exonerate_est2genome-gene-2.10-mRNA-1:three_prime_utr;Parent=CCRYP_014384-RA|size335078-exonerate_est2genome-gene-2.10-mRNA-1;
scaffold74|size335078	maker	gene	304430	309961	.	+	.	ID=CCRYP_014394|size335078-processed-gene-2.34;Name=CCRYP_014394|size335078-processed-gene-2.34;Alias=augustus_masked-scaffold74|size335078-processed-gene-2.34;
scaffold74|size335078	maker	mRNA	304430	309961	.	+	.	ID=CCRYP_014394|size335078-processed-gene-2.34-mRNA-1;Parent=CCRYP_014394|size335078-processed-gene-2.34;Name=CCRYP_014394|size335078-processed-gene-2.34-mRNA-1;Alias=augustus_masked-scaffold74|size335078-processed-gene-2.34-mRNA-1;_AED=0.02;_QI=0|-1|0|1|-1|1|1|0|1843;_eAED=0.02;
scaffold74|size335078	maker	exon	304430	309961	.	+	.	ID=CCRYP_014394-RA|size335078-processed-gene-2.34-mRNA-1:exon:2781;Parent=CCRYP_014394-RA|size335078-processed-gene-2.34-mRNA-1;
scaffold74|size335078	maker	CDS	304430	309961	.	+	0	ID=CCRYP_014394-RA|size335078-processed-gene-2.34-mRNA-1:cds;Parent=CCRYP_014394-RA|size335078-processed-gene-2.34-mRNA-1;
scaffold74|size335078	maker	gene	323224	324619	.	+	.	ID=CCRYP_014398|size335078-exonerate_est2genome-gene-2.12;Name=CCRYP_014398|size335078-exonerate_est2genome-gene-2.12;Alias=maker-scaffold74|size335078-exonerate_est2genome-gene-2.12;
scaffold74|size335078	maker	mRNA	323224	324619	.	+	.	ID=CCRYP_014398|size335078-exonerate_est2genome-gene-2.12-mRNA-1;Parent=CCRYP_014398|size335078-exonerate_est2genome-gene-2.12;Name=CCRYP_014398|size335078-exonerate_est2genome-gene-2.12-mRNA-1;Alias=maker-scaffold74|size335078-exonerate_est2genome-gene-2.12-mRNA-1;_AED=0.03;_QI=0|1|0.5|1|0|0|2|134|394;_eAED=0.03;score=1319;
scaffold74|size335078	maker	exon	323224	323270	.	+	.	ID=CCRYP_014398-RA|size335078-exonerate_est2genome-gene-2.12-mRNA-1:exon:2782;Parent=CCRYP_014398-RA|size335078-exonerate_est2genome-gene-2.12-mRNA-1;
scaffold74|size335078	maker	exon	323348	324619	.	+	.	ID=CCRYP_014398-RA|size335078-exonerate_est2genome-gene-2.12-mRNA-1:exon:2783;Parent=CCRYP_014398-RA|size335078-exonerate_est2genome-gene-2.12-mRNA-1;
scaffold74|size335078	maker	CDS	323224	323270	.	+	0	ID=CCRYP_014398-RA|size335078-exonerate_est2genome-gene-2.12-mRNA-1:cds;Parent=CCRYP_014398-RA|size335078-exonerate_est2genome-gene-2.12-mRNA-1;
scaffold74|size335078	maker	CDS	323348	324485	.	+	1	ID=CCRYP_014398-RA|size335078-exonerate_est2genome-gene-2.12-mRNA-1:cds;Parent=CCRYP_014398-RA|size335078-exonerate_est2genome-gene-2.12-mRNA-1;
scaffold74|size335078	maker	three_prime_UTR	324486	324619	.	+	.	ID=CCRYP_014398-RA|size335078-exonerate_est2genome-gene-2.12-mRNA-1:three_prime_utr;Parent=CCRYP_014398-RA|size335078-exonerate_est2genome-gene-2.12-mRNA-1;
scaffold74|size335078	maker	gene	255435	258019	.	+	.	ID=CCRYP_014388|size335078-augustus-gene-2.24;Name=CCRYP_014388|size335078-augustus-gene-2.24;Alias=maker-scaffold74|size335078-augustus-gene-2.24;
scaffold74|size335078	maker	mRNA	255435	258019	.	+	.	ID=CCRYP_014388|size335078-augustus-gene-2.24-mRNA-1;Parent=CCRYP_014388|size335078-augustus-gene-2.24;Name=CCRYP_014388|size335078-augustus-gene-2.24-mRNA-1;Alias=maker-scaffold74|size335078-augustus-gene-2.24-mRNA-1;_AED=0.04;_QI=171|1|1|1|0|0|2|1942|95;_eAED=0.04;
scaffold74|size335078	maker	exon	255435	255650	.	+	.	ID=CCRYP_014388-RA|size335078-augustus-gene-2.24-mRNA-1:exon:2784;Parent=CCRYP_014388-RA|size335078-augustus-gene-2.24-mRNA-1;
scaffold74|size335078	maker	exon	255835	258019	.	+	.	ID=CCRYP_014388-RA|size335078-augustus-gene-2.24-mRNA-1:exon:2785;Parent=CCRYP_014388-RA|size335078-augustus-gene-2.24-mRNA-1;
scaffold74|size335078	maker	five_prime_UTR	255435	255605	.	+	.	ID=CCRYP_014388-RA|size335078-augustus-gene-2.24-mRNA-1:five_prime_utr;Parent=CCRYP_014388-RA|size335078-augustus-gene-2.24-mRNA-1;
scaffold74|size335078	maker	CDS	255606	255650	.	+	0	ID=CCRYP_014388-RA|size335078-augustus-gene-2.24-mRNA-1:cds;Parent=CCRYP_014388-RA|size335078-augustus-gene-2.24-mRNA-1;
scaffold74|size335078	maker	CDS	255835	256077	.	+	0	ID=CCRYP_014388-RA|size335078-augustus-gene-2.24-mRNA-1:cds;Parent=CCRYP_014388-RA|size335078-augustus-gene-2.24-mRNA-1;
scaffold74|size335078	maker	three_prime_UTR	256078	258019	.	+	.	ID=CCRYP_014388-RA|size335078-augustus-gene-2.24-mRNA-1:three_prime_utr;Parent=CCRYP_014388-RA|size335078-augustus-gene-2.24-mRNA-1;
scaffold74|size335078	maker	gene	228076	229821	.	+	.	ID=CCRYP_014383|size335078-snap-gene-2.48;Name=CCRYP_014383|size335078-snap-gene-2.48;Alias=maker-scaffold74|size335078-snap-gene-2.48;
scaffold74|size335078	maker	mRNA	228076	229821	.	+	.	ID=CCRYP_014383|size335078-snap-gene-2.48-mRNA-1;Parent=CCRYP_014383|size335078-snap-gene-2.48;Name=CCRYP_014383|size335078-snap-gene-2.48-mRNA-1;Alias=maker-scaffold74|size335078-snap-gene-2.48-mRNA-1;_AED=0.18;_QI=59|0|0|1|0|0.25|4|0|437;_eAED=0.09;
scaffold74|size335078	maker	exon	228076	228531	.	+	.	ID=CCRYP_014383-RA|size335078-snap-gene-2.48-mRNA-1:exon:2786;Parent=CCRYP_014383-RA|size335078-snap-gene-2.48-mRNA-1;
scaffold74|size335078	maker	exon	228573	229001	.	+	.	ID=CCRYP_014383-RA|size335078-snap-gene-2.48-mRNA-1:exon:2787;Parent=CCRYP_014383-RA|size335078-snap-gene-2.48-mRNA-1;
scaffold74|size335078	maker	exon	229248	229372	.	+	.	ID=CCRYP_014383-RA|size335078-snap-gene-2.48-mRNA-1:exon:2788;Parent=CCRYP_014383-RA|size335078-snap-gene-2.48-mRNA-1;
scaffold74|size335078	maker	exon	229462	229821	.	+	.	ID=CCRYP_014383-RA|size335078-snap-gene-2.48-mRNA-1:exon:2789;Parent=CCRYP_014383-RA|size335078-snap-gene-2.48-mRNA-1;
scaffold74|size335078	maker	five_prime_UTR	228076	228134	.	+	.	ID=CCRYP_014383-RA|size335078-snap-gene-2.48-mRNA-1:five_prime_utr;Parent=CCRYP_014383-RA|size335078-snap-gene-2.48-mRNA-1;
scaffold74|size335078	maker	CDS	228135	228531	.	+	0	ID=CCRYP_014383-RA|size335078-snap-gene-2.48-mRNA-1:cds;Parent=CCRYP_014383-RA|size335078-snap-gene-2.48-mRNA-1;
scaffold74|size335078	maker	CDS	228573	229001	.	+	2	ID=CCRYP_014383-RA|size335078-snap-gene-2.48-mRNA-1:cds;Parent=CCRYP_014383-RA|size335078-snap-gene-2.48-mRNA-1;
scaffold74|size335078	maker	CDS	229248	229372	.	+	2	ID=CCRYP_014383-RA|size335078-snap-gene-2.48-mRNA-1:cds;Parent=CCRYP_014383-RA|size335078-snap-gene-2.48-mRNA-1;
scaffold74|size335078	maker	CDS	229462	229821	.	+	0	ID=CCRYP_014383-RA|size335078-snap-gene-2.48-mRNA-1:cds;Parent=CCRYP_014383-RA|size335078-snap-gene-2.48-mRNA-1;
scaffold74|size335078	maker	gene	197182	200140	.	+	.	ID=CCRYP_014382|size335078-exonerate_est2genome-gene-2.9;Name=CCRYP_014382|size335078-exonerate_est2genome-gene-2.9;Alias=maker-scaffold74|size335078-exonerate_est2genome-gene-2.9;
scaffold74|size335078	maker	mRNA	197182	200140	.	+	.	ID=CCRYP_014382|size335078-exonerate_est2genome-gene-2.9-mRNA-1;Parent=CCRYP_014382|size335078-exonerate_est2genome-gene-2.9;Name=CCRYP_014382|size335078-exonerate_est2genome-gene-2.9-mRNA-1;Alias=maker-scaffold74|size335078-exonerate_est2genome-gene-2.9-mRNA-1;_AED=0.23;_QI=0|1|0.75|1|0.66|0.75|4|62|872;_eAED=0.23;score=2681;
scaffold74|size335078	maker	mRNA	197182	200140	.	+	.	ID=CCRYP_014382|size335078-exonerate_est2genome-gene-2.9-mRNA-2;Parent=CCRYP_014382|size335078-exonerate_est2genome-gene-2.9;Name=CCRYP_014382|size335078-exonerate_est2genome-gene-2.9-mRNA-2;Alias=maker-scaffold74|size335078-exonerate_est2genome-gene-2.9-mRNA-2;_AED=0.22;_QI=0|1|0.66|1|0.5|0.66|3|781|661;_eAED=0.22;score=2767;
scaffold74|size335078	maker	mRNA	197182	200140	.	+	.	ID=CCRYP_014382|size335078-exonerate_est2genome-gene-2.9-mRNA-3;Parent=CCRYP_014382|size335078-exonerate_est2genome-gene-2.9;Name=CCRYP_014382|size335078-exonerate_est2genome-gene-2.9-mRNA-3;Alias=maker-scaffold74|size335078-exonerate_est2genome-gene-2.9-mRNA-3;_AED=0.21;_QI=0|1|0.5|1|0|0.5|2|1086|590;_eAED=0.21;score=2859;
scaffold74|size335078	maker	exon	197182	198814	.	+	.	ID=CCRYP_014382-RB|size335078-exonerate_est2genome-gene-2.9-mRNA-1:exon:2790;Parent=CCRYP_014382-RB|size335078-exonerate_est2genome-gene-2.9-mRNA-1,CCRYP_014382-RB|size335078-exonerate_est2genome-gene-2.9-mRNA-2,CCRYP_014382-RB|size335078-exonerate_est2genome-gene-2.9-mRNA-3;
scaffold74|size335078	maker	exon	198915	199050	.	+	.	ID=CCRYP_014382-RB|size335078-exonerate_est2genome-gene-2.9-mRNA-1:exon:2791;Parent=CCRYP_014382-RB|size335078-exonerate_est2genome-gene-2.9-mRNA-1,CCRYP_014382-RB|size335078-exonerate_est2genome-gene-2.9-mRNA-2;
scaffold74|size335078	maker	exon	199143	199355	.	+	.	ID=CCRYP_014382-RB|size335078-exonerate_est2genome-gene-2.9-mRNA-1:exon:2792;Parent=CCRYP_014382-RB|size335078-exonerate_est2genome-gene-2.9-mRNA-1;
scaffold74|size335078	maker	exon	199442	200140	.	+	.	ID=CCRYP_014382-RB|size335078-exonerate_est2genome-gene-2.9-mRNA-1:exon:2793;Parent=CCRYP_014382-RB|size335078-exonerate_est2genome-gene-2.9-mRNA-1;
scaffold74|size335078	maker	exon	199143	200140	.	+	.	ID=CCRYP_014382-RA|size335078-exonerate_est2genome-gene-2.9-mRNA-2:exon:2794;Parent=CCRYP_014382-RA|size335078-exonerate_est2genome-gene-2.9-mRNA-2;
scaffold74|size335078	maker	exon	198915	200140	.	+	.	ID=CCRYP_014382-RC|size335078-exonerate_est2genome-gene-2.9-mRNA-3:exon:2795;Parent=CCRYP_014382-RC|size335078-exonerate_est2genome-gene-2.9-mRNA-3;
scaffold74|size335078	maker	CDS	197182	198814	.	+	0	ID=CCRYP_014382-RB|size335078-exonerate_est2genome-gene-2.9-mRNA-1:cds;Parent=CCRYP_014382-RB|size335078-exonerate_est2genome-gene-2.9-mRNA-1;
scaffold74|size335078	maker	CDS	198915	199050	.	+	2	ID=CCRYP_014382-RB|size335078-exonerate_est2genome-gene-2.9-mRNA-1:cds;Parent=CCRYP_014382-RB|size335078-exonerate_est2genome-gene-2.9-mRNA-1;
scaffold74|size335078	maker	CDS	199143	199355	.	+	1	ID=CCRYP_014382-RB|size335078-exonerate_est2genome-gene-2.9-mRNA-1:cds;Parent=CCRYP_014382-RB|size335078-exonerate_est2genome-gene-2.9-mRNA-1;
scaffold74|size335078	maker	CDS	199442	200078	.	+	1	ID=CCRYP_014382-RB|size335078-exonerate_est2genome-gene-2.9-mRNA-1:cds;Parent=CCRYP_014382-RB|size335078-exonerate_est2genome-gene-2.9-mRNA-1;
scaffold74|size335078	maker	three_prime_UTR	200079	200140	.	+	.	ID=CCRYP_014382-RB|size335078-exonerate_est2genome-gene-2.9-mRNA-1:three_prime_utr;Parent=CCRYP_014382-RB|size335078-exonerate_est2genome-gene-2.9-mRNA-1;
scaffold74|size335078	maker	CDS	197182	198814	.	+	0	ID=CCRYP_014382-RA|size335078-exonerate_est2genome-gene-2.9-mRNA-2:cds;Parent=CCRYP_014382-RA|size335078-exonerate_est2genome-gene-2.9-mRNA-2;
scaffold74|size335078	maker	CDS	198915	199050	.	+	2	ID=CCRYP_014382-RA|size335078-exonerate_est2genome-gene-2.9-mRNA-2:cds;Parent=CCRYP_014382-RA|size335078-exonerate_est2genome-gene-2.9-mRNA-2;
scaffold74|size335078	maker	CDS	199143	199359	.	+	1	ID=CCRYP_014382-RA|size335078-exonerate_est2genome-gene-2.9-mRNA-2:cds;Parent=CCRYP_014382-RA|size335078-exonerate_est2genome-gene-2.9-mRNA-2;
scaffold74|size335078	maker	three_prime_UTR	199360	200140	.	+	.	ID=CCRYP_014382-RA|size335078-exonerate_est2genome-gene-2.9-mRNA-2:three_prime_utr;Parent=CCRYP_014382-RA|size335078-exonerate_est2genome-gene-2.9-mRNA-2;
scaffold74|size335078	maker	CDS	197182	198814	.	+	0	ID=CCRYP_014382-RC|size335078-exonerate_est2genome-gene-2.9-mRNA-3:cds;Parent=CCRYP_014382-RC|size335078-exonerate_est2genome-gene-2.9-mRNA-3;
scaffold74|size335078	maker	CDS	198915	199054	.	+	2	ID=CCRYP_014382-RC|size335078-exonerate_est2genome-gene-2.9-mRNA-3:cds;Parent=CCRYP_014382-RC|size335078-exonerate_est2genome-gene-2.9-mRNA-3;
scaffold74|size335078	maker	three_prime_UTR	199055	200140	.	+	.	ID=CCRYP_014382-RC|size335078-exonerate_est2genome-gene-2.9-mRNA-3:three_prime_utr;Parent=CCRYP_014382-RC|size335078-exonerate_est2genome-gene-2.9-mRNA-3;
scaffold74|size335078	maker	gene	318663	319289	.	+	.	ID=CCRYP_014396|size335078-processed-gene-2.35;Name=CCRYP_014396|size335078-processed-gene-2.35;Alias=augustus_masked-scaffold74|size335078-processed-gene-2.35;
scaffold74|size335078	maker	mRNA	318663	319289	.	+	.	ID=CCRYP_014396|size335078-processed-gene-2.35-mRNA-1;Parent=CCRYP_014396|size335078-processed-gene-2.35;Name=CCRYP_014396|size335078-processed-gene-2.35-mRNA-1;Alias=augustus_masked-scaffold74|size335078-processed-gene-2.35-mRNA-1;_AED=0.33;_QI=0|-1|0|1|-1|1|1|0|208;_eAED=0.33;
scaffold74|size335078	maker	exon	318663	319289	.	+	.	ID=CCRYP_014396-RA|size335078-processed-gene-2.35-mRNA-1:exon:2796;Parent=CCRYP_014396-RA|size335078-processed-gene-2.35-mRNA-1;
scaffold74|size335078	maker	CDS	318663	319289	.	+	0	ID=CCRYP_014396-RA|size335078-processed-gene-2.35-mRNA-1:cds;Parent=CCRYP_014396-RA|size335078-processed-gene-2.35-mRNA-1;
scaffold74|size335078	maker	gene	258049	260179	.	-	.	ID=CCRYP_014389|size335078-exonerate_est2genome-gene-2.13;Name=CCRYP_014389|size335078-exonerate_est2genome-gene-2.13;Alias=maker-scaffold74|size335078-exonerate_est2genome-gene-2.13;
scaffold74|size335078	maker	mRNA	258049	260179	.	-	.	ID=CCRYP_014389|size335078-exonerate_est2genome-gene-2.13-mRNA-1;Parent=CCRYP_014389|size335078-exonerate_est2genome-gene-2.13;Name=CCRYP_014389|size335078-exonerate_est2genome-gene-2.13-mRNA-1;Alias=maker-scaffold74|size335078-exonerate_est2genome-gene-2.13-mRNA-1;_AED=0.00;_QI=422|-1|1|1|-1|1|1|59|549;_eAED=0.00;score=10655;
scaffold74|size335078	maker	exon	258049	260179	.	-	.	ID=CCRYP_014389-RA|size335078-exonerate_est2genome-gene-2.13-mRNA-1:exon:2797;Parent=CCRYP_014389-RA|size335078-exonerate_est2genome-gene-2.13-mRNA-1;
scaffold74|size335078	maker	five_prime_UTR	259758	260179	.	-	.	ID=CCRYP_014389-RA|size335078-exonerate_est2genome-gene-2.13-mRNA-1:five_prime_utr;Parent=CCRYP_014389-RA|size335078-exonerate_est2genome-gene-2.13-mRNA-1;
scaffold74|size335078	maker	CDS	258108	259757	.	-	0	ID=CCRYP_014389-RA|size335078-exonerate_est2genome-gene-2.13-mRNA-1:cds;Parent=CCRYP_014389-RA|size335078-exonerate_est2genome-gene-2.13-mRNA-1;
scaffold74|size335078	maker	three_prime_UTR	258049	258107	.	-	.	ID=CCRYP_014389-RA|size335078-exonerate_est2genome-gene-2.13-mRNA-1:three_prime_utr;Parent=CCRYP_014389-RA|size335078-exonerate_est2genome-gene-2.13-mRNA-1;
scaffold74|size335078	maker	gene	316385	318485	.	-	.	ID=CCRYP_014395|size335078-exonerate_est2genome-gene-2.16;Name=CCRYP_014395|size335078-exonerate_est2genome-gene-2.16;Alias=maker-scaffold74|size335078-exonerate_est2genome-gene-2.16;
scaffold74|size335078	maker	mRNA	316385	318485	.	-	.	ID=CCRYP_014395|size335078-exonerate_est2genome-gene-2.16-mRNA-1;Parent=CCRYP_014395|size335078-exonerate_est2genome-gene-2.16;Name=CCRYP_014395|size335078-exonerate_est2genome-gene-2.16-mRNA-1;Alias=maker-scaffold74|size335078-exonerate_est2genome-gene-2.16-mRNA-1;_AED=0.00;_QI=124|-1|1|1|-1|1|1|477|499;_eAED=0.00;score=10496;
scaffold74|size335078	maker	exon	316385	318485	.	-	.	ID=CCRYP_014395-RA|size335078-exonerate_est2genome-gene-2.16-mRNA-1:exon:2798;Parent=CCRYP_014395-RA|size335078-exonerate_est2genome-gene-2.16-mRNA-1;
scaffold74|size335078	maker	five_prime_UTR	318362	318485	.	-	.	ID=CCRYP_014395-RA|size335078-exonerate_est2genome-gene-2.16-mRNA-1:five_prime_utr;Parent=CCRYP_014395-RA|size335078-exonerate_est2genome-gene-2.16-mRNA-1;
scaffold74|size335078	maker	CDS	316862	318361	.	-	0	ID=CCRYP_014395-RA|size335078-exonerate_est2genome-gene-2.16-mRNA-1:cds;Parent=CCRYP_014395-RA|size335078-exonerate_est2genome-gene-2.16-mRNA-1;
scaffold74|size335078	maker	three_prime_UTR	316385	316861	.	-	.	ID=CCRYP_014395-RA|size335078-exonerate_est2genome-gene-2.16-mRNA-1:three_prime_utr;Parent=CCRYP_014395-RA|size335078-exonerate_est2genome-gene-2.16-mRNA-1;
scaffold74|size335078	maker	gene	319803	323042	.	-	.	ID=CCRYP_014397|size335078-exonerate_est2genome-gene-2.17;Name=CCRYP_014397|size335078-exonerate_est2genome-gene-2.17;Alias=maker-scaffold74|size335078-exonerate_est2genome-gene-2.17;
scaffold74|size335078	maker	mRNA	319803	323042	.	-	.	ID=CCRYP_014397|size335078-exonerate_est2genome-gene-2.17-mRNA-1;Parent=CCRYP_014397|size335078-exonerate_est2genome-gene-2.17;Name=CCRYP_014397|size335078-exonerate_est2genome-gene-2.17-mRNA-1;Alias=maker-scaffold74|size335078-exonerate_est2genome-gene-2.17-mRNA-1;_AED=0.00;_QI=296|1|1|1|0|0.5|2|688|727;_eAED=0.00;score=15816;
scaffold74|size335078	maker	exon	321011	323042	.	-	.	ID=CCRYP_014397-RA|size335078-exonerate_est2genome-gene-2.17-mRNA-1:exon:2800;Parent=CCRYP_014397-RA|size335078-exonerate_est2genome-gene-2.17-mRNA-1;
scaffold74|size335078	maker	exon	319803	320938	.	-	.	ID=CCRYP_014397-RA|size335078-exonerate_est2genome-gene-2.17-mRNA-1:exon:2799;Parent=CCRYP_014397-RA|size335078-exonerate_est2genome-gene-2.17-mRNA-1;
scaffold74|size335078	maker	five_prime_UTR	322747	323042	.	-	.	ID=CCRYP_014397-RA|size335078-exonerate_est2genome-gene-2.17-mRNA-1:five_prime_utr;Parent=CCRYP_014397-RA|size335078-exonerate_est2genome-gene-2.17-mRNA-1;
scaffold74|size335078	maker	CDS	321011	322746	.	-	0	ID=CCRYP_014397-RA|size335078-exonerate_est2genome-gene-2.17-mRNA-1:cds;Parent=CCRYP_014397-RA|size335078-exonerate_est2genome-gene-2.17-mRNA-1;
scaffold74|size335078	maker	CDS	320491	320938	.	-	1	ID=CCRYP_014397-RA|size335078-exonerate_est2genome-gene-2.17-mRNA-1:cds;Parent=CCRYP_014397-RA|size335078-exonerate_est2genome-gene-2.17-mRNA-1;
scaffold74|size335078	maker	three_prime_UTR	319803	320490	.	-	.	ID=CCRYP_014397-RA|size335078-exonerate_est2genome-gene-2.17-mRNA-1:three_prime_utr;Parent=CCRYP_014397-RA|size335078-exonerate_est2genome-gene-2.17-mRNA-1;
scaffold74|size335078	maker	gene	274954	281112	.	-	.	ID=CCRYP_014392|size335078-augustus-gene-2.27;Name=CCRYP_014392|size335078-augustus-gene-2.27;Alias=maker-scaffold74|size335078-augustus-gene-2.27;
scaffold74|size335078	maker	mRNA	274954	281112	.	-	.	ID=CCRYP_014392|size335078-augustus-gene-2.27-mRNA-1;Parent=CCRYP_014392|size335078-augustus-gene-2.27;Name=CCRYP_014392|size335078-augustus-gene-2.27-mRNA-1;Alias=maker-scaffold74|size335078-augustus-gene-2.27-mRNA-1;_AED=0.01;_QI=282|1|1|1|0|0.5|2|272|1846;_eAED=0.01;
scaffold74|size335078	maker	exon	274954	276691	.	-	.	ID=CCRYP_014392-RA|size335078-augustus-gene-2.27-mRNA-1:exon:2802;Parent=CCRYP_014392-RA|size335078-augustus-gene-2.27-mRNA-1;
scaffold74|size335078	maker	exon	276756	281112	.	-	.	ID=CCRYP_014392-RA|size335078-augustus-gene-2.27-mRNA-1:exon:2801;Parent=CCRYP_014392-RA|size335078-augustus-gene-2.27-mRNA-1;
scaffold74|size335078	maker	five_prime_UTR	280831	281112	.	-	.	ID=CCRYP_014392-RA|size335078-augustus-gene-2.27-mRNA-1:five_prime_utr;Parent=CCRYP_014392-RA|size335078-augustus-gene-2.27-mRNA-1;
scaffold74|size335078	maker	CDS	276756	280830	.	-	0	ID=CCRYP_014392-RA|size335078-augustus-gene-2.27-mRNA-1:cds;Parent=CCRYP_014392-RA|size335078-augustus-gene-2.27-mRNA-1;
scaffold74|size335078	maker	CDS	275226	276691	.	-	2	ID=CCRYP_014392-RA|size335078-augustus-gene-2.27-mRNA-1:cds;Parent=CCRYP_014392-RA|size335078-augustus-gene-2.27-mRNA-1;
scaffold74|size335078	maker	three_prime_UTR	274954	275225	.	-	.	ID=CCRYP_014392-RA|size335078-augustus-gene-2.27-mRNA-1:three_prime_utr;Parent=CCRYP_014392-RA|size335078-augustus-gene-2.27-mRNA-1;
scaffold74|size335078	maker	gene	304300	311545	.	-	.	ID=CCRYP_014393|size335078-augustus-gene-2.28;Name=CCRYP_014393|size335078-augustus-gene-2.28;Alias=maker-scaffold74|size335078-augustus-gene-2.28;
scaffold74|size335078	maker	mRNA	310348	311545	.	-	.	ID=CCRYP_014393|size335078-augustus-gene-2.28-mRNA-1;Parent=CCRYP_014393|size335078-augustus-gene-2.28;Name=CCRYP_014393|size335078-augustus-gene-2.28-mRNA-1;Alias=maker-scaffold74|size335078-augustus-gene-2.28-mRNA-1;_AED=0.44;_QI=47|1|0.75|1|0|0|4|0|273;_eAED=0.44;
scaffold74|size335078	maker	mRNA	304300	311545	.	-	.	ID=CCRYP_014393|size335078-augustus-gene-2.28-mRNA-2;Parent=CCRYP_014393|size335078-augustus-gene-2.28;Name=CCRYP_014393|size335078-augustus-gene-2.28-mRNA-2;Alias=maker-scaffold74|size335078-augustus-gene-2.28-mRNA-2;_AED=0.01;_QI=386|1|1|1|0|0|3|6134|161;_eAED=0.01;
scaffold74|size335078	maker	mRNA	310348	311545	.	-	.	ID=CCRYP_014393|size335078-augustus-gene-2.28-mRNA-3;Parent=CCRYP_014393|size335078-augustus-gene-2.28;Name=CCRYP_014393|size335078-augustus-gene-2.28-mRNA-3;Alias=maker-scaffold74|size335078-augustus-gene-2.28-mRNA-3;_AED=0.43;_QI=386|1|0.66|1|0|0|3|0|202;_eAED=0.43;
scaffold74|size335078	maker	mRNA	309979	311545	.	-	.	ID=CCRYP_014393|size335078-augustus-gene-2.28-mRNA-4;Parent=CCRYP_014393|size335078-augustus-gene-2.28;Name=CCRYP_014393|size335078-augustus-gene-2.28-mRNA-4;Alias=maker-scaffold74|size335078-augustus-gene-2.28-mRNA-4;_AED=0.40;_QI=386|1|1|1|0|0|2|574|161;_eAED=0.40;
scaffold74|size335078	maker	exon	309979	310792	.	-	.	ID=CCRYP_014393-RB|size335078-augustus-gene-2.28-mRNA-4:exon:2810;Parent=CCRYP_014393-RB|size335078-augustus-gene-2.28-mRNA-4;
scaffold74|size335078	maker	exon	304300	310258	.	-	.	ID=CCRYP_014393-RA|size335078-augustus-gene-2.28-mRNA-2:exon:2809;Parent=CCRYP_014393-RA|size335078-augustus-gene-2.28-mRNA-2;
scaffold74|size335078	maker	exon	310378	310792	.	-	.	ID=CCRYP_014393-RA|size335078-augustus-gene-2.28-mRNA-2:exon:2808;Parent=CCRYP_014393-RA|size335078-augustus-gene-2.28-mRNA-2;
scaffold74|size335078	maker	exon	310914	311545	.	-	.	ID=CCRYP_014393-RA|size335078-augustus-gene-2.28-mRNA-2:exon:2807;Parent=CCRYP_014393-RA|size335078-augustus-gene-2.28-mRNA-2,CCRYP_014393-RA|size335078-augustus-gene-2.28-mRNA-3,CCRYP_014393-RA|size335078-augustus-gene-2.28-mRNA-4;
scaffold74|size335078	maker	exon	310348	310564	.	-	.	ID=CCRYP_014393-RD|size335078-augustus-gene-2.28-mRNA-1:exon:2806;Parent=CCRYP_014393-RD|size335078-augustus-gene-2.28-mRNA-1,CCRYP_014393-RD|size335078-augustus-gene-2.28-mRNA-3;
scaffold74|size335078	maker	exon	310647	310792	.	-	.	ID=CCRYP_014393-RD|size335078-augustus-gene-2.28-mRNA-1:exon:2805;Parent=CCRYP_014393-RD|size335078-augustus-gene-2.28-mRNA-1,CCRYP_014393-RD|size335078-augustus-gene-2.28-mRNA-3;
scaffold74|size335078	maker	exon	310914	311104	.	-	.	ID=CCRYP_014393-RD|size335078-augustus-gene-2.28-mRNA-1:exon:2804;Parent=CCRYP_014393-RD|size335078-augustus-gene-2.28-mRNA-1;
scaffold74|size335078	maker	exon	311231	311545	.	-	.	ID=CCRYP_014393-RD|size335078-augustus-gene-2.28-mRNA-1:exon:2803;Parent=CCRYP_014393-RD|size335078-augustus-gene-2.28-mRNA-1;
scaffold74|size335078	maker	five_prime_UTR	311499	311545	.	-	.	ID=CCRYP_014393-RD|size335078-augustus-gene-2.28-mRNA-1:five_prime_utr;Parent=CCRYP_014393-RD|size335078-augustus-gene-2.28-mRNA-1;
scaffold74|size335078	maker	CDS	311231	311498	.	-	0	ID=CCRYP_014393-RD|size335078-augustus-gene-2.28-mRNA-1:cds;Parent=CCRYP_014393-RD|size335078-augustus-gene-2.28-mRNA-1;
scaffold74|size335078	maker	CDS	310914	311104	.	-	2	ID=CCRYP_014393-RD|size335078-augustus-gene-2.28-mRNA-1:cds;Parent=CCRYP_014393-RD|size335078-augustus-gene-2.28-mRNA-1;
scaffold74|size335078	maker	CDS	310647	310792	.	-	0	ID=CCRYP_014393-RD|size335078-augustus-gene-2.28-mRNA-1:cds;Parent=CCRYP_014393-RD|size335078-augustus-gene-2.28-mRNA-1;
scaffold74|size335078	maker	CDS	310348	310564	.	-	1	ID=CCRYP_014393-RD|size335078-augustus-gene-2.28-mRNA-1:cds;Parent=CCRYP_014393-RD|size335078-augustus-gene-2.28-mRNA-1;
scaffold74|size335078	maker	five_prime_UTR	311160	311545	.	-	.	ID=CCRYP_014393-RA|size335078-augustus-gene-2.28-mRNA-2:five_prime_utr;Parent=CCRYP_014393-RA|size335078-augustus-gene-2.28-mRNA-2;
scaffold74|size335078	maker	CDS	310914	311159	.	-	0	ID=CCRYP_014393-RA|size335078-augustus-gene-2.28-mRNA-2:cds;Parent=CCRYP_014393-RA|size335078-augustus-gene-2.28-mRNA-2;
scaffold74|size335078	maker	CDS	310553	310792	.	-	0	ID=CCRYP_014393-RA|size335078-augustus-gene-2.28-mRNA-2:cds;Parent=CCRYP_014393-RA|size335078-augustus-gene-2.28-mRNA-2;
scaffold74|size335078	maker	three_prime_UTR	310378	310552	.	-	.	ID=CCRYP_014393-RA|size335078-augustus-gene-2.28-mRNA-2:three_prime_utr;Parent=CCRYP_014393-RA|size335078-augustus-gene-2.28-mRNA-2;
scaffold74|size335078	maker	three_prime_UTR	304300	310258	.	-	.	ID=CCRYP_014393-RA|size335078-augustus-gene-2.28-mRNA-2:three_prime_utr;Parent=CCRYP_014393-RA|size335078-augustus-gene-2.28-mRNA-2;
scaffold74|size335078	maker	five_prime_UTR	311160	311545	.	-	.	ID=CCRYP_014393-RC|size335078-augustus-gene-2.28-mRNA-3:five_prime_utr;Parent=CCRYP_014393-RC|size335078-augustus-gene-2.28-mRNA-3;
scaffold74|size335078	maker	CDS	310914	311159	.	-	0	ID=CCRYP_014393-RC|size335078-augustus-gene-2.28-mRNA-3:cds;Parent=CCRYP_014393-RC|size335078-augustus-gene-2.28-mRNA-3;
scaffold74|size335078	maker	CDS	310647	310792	.	-	0	ID=CCRYP_014393-RC|size335078-augustus-gene-2.28-mRNA-3:cds;Parent=CCRYP_014393-RC|size335078-augustus-gene-2.28-mRNA-3;
scaffold74|size335078	maker	CDS	310348	310564	.	-	1	ID=CCRYP_014393-RC|size335078-augustus-gene-2.28-mRNA-3:cds;Parent=CCRYP_014393-RC|size335078-augustus-gene-2.28-mRNA-3;
scaffold74|size335078	maker	five_prime_UTR	311160	311545	.	-	.	ID=CCRYP_014393-RB|size335078-augustus-gene-2.28-mRNA-4:five_prime_utr;Parent=CCRYP_014393-RB|size335078-augustus-gene-2.28-mRNA-4;
scaffold74|size335078	maker	CDS	310914	311159	.	-	0	ID=CCRYP_014393-RB|size335078-augustus-gene-2.28-mRNA-4:cds;Parent=CCRYP_014393-RB|size335078-augustus-gene-2.28-mRNA-4;
scaffold74|size335078	maker	CDS	310553	310792	.	-	0	ID=CCRYP_014393-RB|size335078-augustus-gene-2.28-mRNA-4:cds;Parent=CCRYP_014393-RB|size335078-augustus-gene-2.28-mRNA-4;
scaffold74|size335078	maker	three_prime_UTR	309979	310552	.	-	.	ID=CCRYP_014393-RB|size335078-augustus-gene-2.28-mRNA-4:three_prime_utr;Parent=CCRYP_014393-RB|size335078-augustus-gene-2.28-mRNA-4;
scaffold74|size335078	maker	gene	267349	269064	.	-	.	ID=CCRYP_014391|size335078-augustus-gene-2.26;Name=CCRYP_014391|size335078-augustus-gene-2.26;Alias=maker-scaffold74|size335078-augustus-gene-2.26;
scaffold74|size335078	maker	mRNA	267349	269064	.	-	.	ID=CCRYP_014391|size335078-augustus-gene-2.26-mRNA-1;Parent=CCRYP_014391|size335078-augustus-gene-2.26;Name=CCRYP_014391|size335078-augustus-gene-2.26-mRNA-1;Alias=maker-scaffold74|size335078-augustus-gene-2.26-mRNA-1;_AED=0.04;_QI=171|1|1|1|1|1|2|56|452;_eAED=0.04;
scaffold74|size335078	maker	exon	267349	268430	.	-	.	ID=CCRYP_014391-RA|size335078-augustus-gene-2.26-mRNA-1:exon:2812;Parent=CCRYP_014391-RA|size335078-augustus-gene-2.26-mRNA-1;
scaffold74|size335078	maker	exon	268561	269064	.	-	.	ID=CCRYP_014391-RA|size335078-augustus-gene-2.26-mRNA-1:exon:2811;Parent=CCRYP_014391-RA|size335078-augustus-gene-2.26-mRNA-1;
scaffold74|size335078	maker	five_prime_UTR	268894	269064	.	-	.	ID=CCRYP_014391-RA|size335078-augustus-gene-2.26-mRNA-1:five_prime_utr;Parent=CCRYP_014391-RA|size335078-augustus-gene-2.26-mRNA-1;
scaffold74|size335078	maker	CDS	268561	268893	.	-	0	ID=CCRYP_014391-RA|size335078-augustus-gene-2.26-mRNA-1:cds;Parent=CCRYP_014391-RA|size335078-augustus-gene-2.26-mRNA-1;
scaffold74|size335078	maker	CDS	267405	268430	.	-	0	ID=CCRYP_014391-RA|size335078-augustus-gene-2.26-mRNA-1:cds;Parent=CCRYP_014391-RA|size335078-augustus-gene-2.26-mRNA-1;
scaffold74|size335078	maker	three_prime_UTR	267349	267404	.	-	.	ID=CCRYP_014391-RA|size335078-augustus-gene-2.26-mRNA-1:three_prime_utr;Parent=CCRYP_014391-RA|size335078-augustus-gene-2.26-mRNA-1;
scaffold74|size335078	maker	gene	324779	325081	.	-	.	ID=CCRYP_014399|size335078-processed-gene-2.22;Name=CCRYP_014399|size335078-processed-gene-2.22;Alias=snap_masked-scaffold74|size335078-processed-gene-2.22;
scaffold74|size335078	maker	mRNA	324779	325081	.	-	.	ID=CCRYP_014399|size335078-processed-gene-2.22-mRNA-1;Parent=CCRYP_014399|size335078-processed-gene-2.22;Name=CCRYP_014399|size335078-processed-gene-2.22-mRNA-1;Alias=snap_masked-scaffold74|size335078-processed-gene-2.22-mRNA-1;_AED=0.10;_QI=0|-1|0|1|-1|1|1|0|100;_eAED=0.10;
scaffold74|size335078	maker	exon	324779	325081	.	-	.	ID=CCRYP_014399-RA|size335078-processed-gene-2.22-mRNA-1:exon:2813;Parent=CCRYP_014399-RA|size335078-processed-gene-2.22-mRNA-1;
scaffold74|size335078	maker	CDS	324779	325081	.	-	0	ID=CCRYP_014399-RA|size335078-processed-gene-2.22-mRNA-1:cds;Parent=CCRYP_014399-RA|size335078-processed-gene-2.22-mRNA-1;
scaffold74|size335078	maker	gene	254116	257383	.	-	.	ID=CCRYP_014387|size335078-augustus-gene-2.25;Name=CCRYP_014387|size335078-augustus-gene-2.25;Alias=maker-scaffold74|size335078-augustus-gene-2.25;
scaffold74|size335078	maker	mRNA	254116	257383	.	-	.	ID=CCRYP_014387|size335078-augustus-gene-2.25-mRNA-1;Parent=CCRYP_014387|size335078-augustus-gene-2.25;Name=CCRYP_014387|size335078-augustus-gene-2.25-mRNA-1;Alias=maker-scaffold74|size335078-augustus-gene-2.25-mRNA-1;_AED=0.18;_QI=2102|1|1|1|0.33|0|4|356|160;_eAED=0.18;
scaffold74|size335078	maker	mRNA	254169	257383	.	-	.	ID=CCRYP_014387|size335078-augustus-gene-2.25-mRNA-2;Parent=CCRYP_014387|size335078-augustus-gene-2.25;Name=CCRYP_014387|size335078-augustus-gene-2.25-mRNA-2;Alias=maker-scaffold74|size335078-augustus-gene-2.25-mRNA-2;_AED=0.17;_QI=2102|1|1|1|0.5|0.33|3|404|160;_eAED=0.17;
scaffold74|size335078	maker	exon	254169	254928	.	-	.	ID=CCRYP_014387-RB|size335078-augustus-gene-2.25-mRNA-2:exon:2818;Parent=CCRYP_014387-RB|size335078-augustus-gene-2.25-mRNA-2;
scaffold74|size335078	maker	exon	254116	254276	.	-	.	ID=CCRYP_014387-RA|size335078-augustus-gene-2.25-mRNA-1:exon:2817;Parent=CCRYP_014387-RA|size335078-augustus-gene-2.25-mRNA-1;
scaffold74|size335078	maker	exon	254378	254928	.	-	.	ID=CCRYP_014387-RA|size335078-augustus-gene-2.25-mRNA-1:exon:2816;Parent=CCRYP_014387-RA|size335078-augustus-gene-2.25-mRNA-1;
scaffold74|size335078	maker	exon	255063	256922	.	-	.	ID=CCRYP_014387-RA|size335078-augustus-gene-2.25-mRNA-1:exon:2815;Parent=CCRYP_014387-RA|size335078-augustus-gene-2.25-mRNA-1,CCRYP_014387-RA|size335078-augustus-gene-2.25-mRNA-2;
scaffold74|size335078	maker	exon	257015	257383	.	-	.	ID=CCRYP_014387-RA|size335078-augustus-gene-2.25-mRNA-1:exon:2814;Parent=CCRYP_014387-RA|size335078-augustus-gene-2.25-mRNA-1,CCRYP_014387-RA|size335078-augustus-gene-2.25-mRNA-2;
scaffold74|size335078	maker	five_prime_UTR	257015	257383	.	-	.	ID=CCRYP_014387-RA|size335078-augustus-gene-2.25-mRNA-1:five_prime_utr;Parent=CCRYP_014387-RA|size335078-augustus-gene-2.25-mRNA-1;
scaffold74|size335078	maker	five_prime_UTR	255190	256922	.	-	.	ID=CCRYP_014387-RA|size335078-augustus-gene-2.25-mRNA-1:five_prime_utr;Parent=CCRYP_014387-RA|size335078-augustus-gene-2.25-mRNA-1;
scaffold74|size335078	maker	CDS	255063	255189	.	-	0	ID=CCRYP_014387-RA|size335078-augustus-gene-2.25-mRNA-1:cds;Parent=CCRYP_014387-RA|size335078-augustus-gene-2.25-mRNA-1;
scaffold74|size335078	maker	CDS	254573	254928	.	-	2	ID=CCRYP_014387-RA|size335078-augustus-gene-2.25-mRNA-1:cds;Parent=CCRYP_014387-RA|size335078-augustus-gene-2.25-mRNA-1;
scaffold74|size335078	maker	three_prime_UTR	254378	254572	.	-	.	ID=CCRYP_014387-RA|size335078-augustus-gene-2.25-mRNA-1:three_prime_utr;Parent=CCRYP_014387-RA|size335078-augustus-gene-2.25-mRNA-1;
scaffold74|size335078	maker	three_prime_UTR	254116	254276	.	-	.	ID=CCRYP_014387-RA|size335078-augustus-gene-2.25-mRNA-1:three_prime_utr;Parent=CCRYP_014387-RA|size335078-augustus-gene-2.25-mRNA-1;
scaffold74|size335078	maker	five_prime_UTR	257015	257383	.	-	.	ID=CCRYP_014387-RB|size335078-augustus-gene-2.25-mRNA-2:five_prime_utr;Parent=CCRYP_014387-RB|size335078-augustus-gene-2.25-mRNA-2;
scaffold74|size335078	maker	five_prime_UTR	255190	256922	.	-	.	ID=CCRYP_014387-RB|size335078-augustus-gene-2.25-mRNA-2:five_prime_utr;Parent=CCRYP_014387-RB|size335078-augustus-gene-2.25-mRNA-2;
scaffold74|size335078	maker	CDS	255063	255189	.	-	0	ID=CCRYP_014387-RB|size335078-augustus-gene-2.25-mRNA-2:cds;Parent=CCRYP_014387-RB|size335078-augustus-gene-2.25-mRNA-2;
scaffold74|size335078	maker	CDS	254573	254928	.	-	2	ID=CCRYP_014387-RB|size335078-augustus-gene-2.25-mRNA-2:cds;Parent=CCRYP_014387-RB|size335078-augustus-gene-2.25-mRNA-2;
scaffold74|size335078	maker	three_prime_UTR	254169	254572	.	-	.	ID=CCRYP_014387-RB|size335078-augustus-gene-2.25-mRNA-2:three_prime_utr;Parent=CCRYP_014387-RB|size335078-augustus-gene-2.25-mRNA-2;
scaffold74|size335078	maker	gene	252412	254013	.	-	.	ID=CCRYP_014386|size335078-processed-gene-2.40;Name=CCRYP_014386|size335078-processed-gene-2.40;Alias=augustus_masked-scaffold74|size335078-processed-gene-2.40;
scaffold74|size335078	maker	mRNA	252412	254013	.	-	.	ID=CCRYP_014386|size335078-processed-gene-2.40-mRNA-1;Parent=CCRYP_014386|size335078-processed-gene-2.40;Name=CCRYP_014386|size335078-processed-gene-2.40-mRNA-1;Alias=augustus_masked-scaffold74|size335078-processed-gene-2.40-mRNA-1;_AED=0.42;_QI=0|-1|0|1|-1|1|1|0|533;_eAED=0.41;
scaffold74|size335078	maker	exon	252412	254013	.	-	.	ID=CCRYP_014386-RA|size335078-processed-gene-2.40-mRNA-1:exon:2819;Parent=CCRYP_014386-RA|size335078-processed-gene-2.40-mRNA-1;
scaffold74|size335078	maker	CDS	252412	254013	.	-	0	ID=CCRYP_014386-RA|size335078-processed-gene-2.40-mRNA-1:cds;Parent=CCRYP_014386-RA|size335078-processed-gene-2.40-mRNA-1;
scaffold74|size335078	maker	gene	250509	251967	.	+	.	ID=CCRYP_014385|size335078-snap-gene-2.49;Name=CCRYP_014385|size335078-snap-gene-2.49;Alias=maker-scaffold74|size335078-snap-gene-2.49;
scaffold74|size335078	maker	mRNA	250509	251967	.	+	.	ID=CCRYP_014385|size335078-snap-gene-2.49-mRNA-1;Parent=CCRYP_014385|size335078-snap-gene-2.49;Name=CCRYP_014385|size335078-snap-gene-2.49-mRNA-1;Alias=maker-scaffold74|size335078-snap-gene-2.49-mRNA-1;_AED=0.39;_QI=0|0|0|1|0|0|2|0|468;_eAED=-0.67;
scaffold74|size335078	maker	exon	250509	250627	.	+	.	ID=CCRYP_014385-RA|size335078-snap-gene-2.49-mRNA-1:exon:2820;Parent=CCRYP_014385-RA|size335078-snap-gene-2.49-mRNA-1;
scaffold74|size335078	maker	exon	250680	251967	.	+	.	ID=CCRYP_014385-RA|size335078-snap-gene-2.49-mRNA-1:exon:2821;Parent=CCRYP_014385-RA|size335078-snap-gene-2.49-mRNA-1;
scaffold74|size335078	maker	CDS	250509	250627	.	+	0	ID=CCRYP_014385-RA|size335078-snap-gene-2.49-mRNA-1:cds;Parent=CCRYP_014385-RA|size335078-snap-gene-2.49-mRNA-1;
scaffold74|size335078	maker	CDS	250680	251967	.	+	1	ID=CCRYP_014385-RA|size335078-snap-gene-2.49-mRNA-1:cds;Parent=CCRYP_014385-RA|size335078-snap-gene-2.49-mRNA-1;
scaffold74|size335078	snap_masked	match	195679	200078	236.38	+	.	ID=scaffold74|size335078:hit:29504:4.5.0.2;Name=snap_masked-scaffold74|size335078-abinit-gene-2.0-mRNA-1
scaffold74|size335078	snap_masked	match_part	195679	198736	161.069	+	.	ID=scaffold74|size335078:hsp:56231:4.5.0.2;Parent=scaffold74|size335078:hit:29504:4.5.0.2;Target=snap_masked-scaffold74|size335078-abinit-gene-2.0-mRNA-1 1 3058 +;Gap=M3058
scaffold74|size335078	snap_masked	match_part	198915	199050	12.796	+	.	ID=scaffold74|size335078:hsp:56232:4.5.0.2;Parent=scaffold74|size335078:hit:29504:4.5.0.2;Target=snap_masked-scaffold74|size335078-abinit-gene-2.0-mRNA-1 3059 3194 +;Gap=M136
scaffold74|size335078	snap_masked	match_part	199143	199355	18.323	+	.	ID=scaffold74|size335078:hsp:56233:4.5.0.2;Parent=scaffold74|size335078:hit:29504:4.5.0.2;Target=snap_masked-scaffold74|size335078-abinit-gene-2.0-mRNA-1 3195 3407 +;Gap=M213
scaffold74|size335078	snap_masked	match_part	199442	200078	44.192	+	.	ID=scaffold74|size335078:hsp:56234:4.5.0.2;Parent=scaffold74|size335078:hit:29504:4.5.0.2;Target=snap_masked-scaffold74|size335078-abinit-gene-2.0-mRNA-1 3408 4044 +;Gap=M637
scaffold74|size335078	snap_masked	match	223996	224660	43.834	+	.	ID=scaffold74|size335078:hit:29505:4.5.0.2;Name=snap_masked-scaffold74|size335078-abinit-gene-2.1-mRNA-1
scaffold74|size335078	snap_masked	match_part	223996	224205	3.239	+	.	ID=scaffold74|size335078:hsp:56235:4.5.0.2;Parent=scaffold74|size335078:hit:29505:4.5.0.2;Target=snap_masked-scaffold74|size335078-abinit-gene-2.1-mRNA-1 1 210 +;Gap=M210
scaffold74|size335078	snap_masked	match_part	224211	224660	40.595	+	.	ID=scaffold74|size335078:hsp:56236:4.5.0.2;Parent=scaffold74|size335078:hit:29505:4.5.0.2;Target=snap_masked-scaffold74|size335078-abinit-gene-2.1-mRNA-1 211 660 +;Gap=M450
scaffold74|size335078	snap_masked	match	224904	225254	13.257	+	.	ID=scaffold74|size335078:hit:29506:4.5.0.2;Name=snap_masked-scaffold74|size335078-abinit-gene-2.2-mRNA-1
scaffold74|size335078	snap_masked	match_part	224904	225254	13.257	+	.	ID=scaffold74|size335078:hsp:56237:4.5.0.2;Parent=scaffold74|size335078:hit:29506:4.5.0.2;Target=snap_masked-scaffold74|size335078-abinit-gene-2.2-mRNA-1 1 351 +;Gap=M351
scaffold74|size335078	snap_masked	match	234290	236173	131.194	+	.	ID=scaffold74|size335078:hit:29507:4.5.0.2;Name=snap_masked-scaffold74|size335078-abinit-gene-2.3-mRNA-1
scaffold74|size335078	snap_masked	match_part	234290	236173	131.194	+	.	ID=scaffold74|size335078:hsp:56238:4.5.0.2;Parent=scaffold74|size335078:hit:29507:4.5.0.2;Target=snap_masked-scaffold74|size335078-abinit-gene-2.3-mRNA-1 1 1884 +;Gap=M1884
scaffold74|size335078	snap_masked	match	246072	246306	32.354	+	.	ID=scaffold74|size335078:hit:29508:4.5.0.2;Name=snap_masked-scaffold74|size335078-abinit-gene-2.4-mRNA-1
scaffold74|size335078	snap_masked	match_part	246072	246245	24.876	+	.	ID=scaffold74|size335078:hsp:56239:4.5.0.2;Parent=scaffold74|size335078:hit:29508:4.5.0.2;Target=snap_masked-scaffold74|size335078-abinit-gene-2.4-mRNA-1 1 174 +;Gap=M174
scaffold74|size335078	snap_masked	match_part	246283	246306	7.478	+	.	ID=scaffold74|size335078:hsp:56240:4.5.0.2;Parent=scaffold74|size335078:hit:29508:4.5.0.2;Target=snap_masked-scaffold74|size335078-abinit-gene-2.4-mRNA-1 175 198 +;Gap=M24
scaffold74|size335078	snap_masked	match	250858	251967	81.142	+	.	ID=scaffold74|size335078:hit:29509:4.5.0.2;Name=snap_masked-scaffold74|size335078-abinit-gene-2.5-mRNA-1
scaffold74|size335078	snap_masked	match_part	250858	251967	81.142	+	.	ID=scaffold74|size335078:hsp:56241:4.5.0.2;Parent=scaffold74|size335078:hit:29509:4.5.0.2;Target=snap_masked-scaffold74|size335078-abinit-gene-2.5-mRNA-1 1 1110 +;Gap=M1110
scaffold74|size335078	snap_masked	match	257215	257577	11.958	+	.	ID=scaffold74|size335078:hit:29510:4.5.0.2;Name=snap_masked-scaffold74|size335078-abinit-gene-2.6-mRNA-1
scaffold74|size335078	snap_masked	match_part	257215	257577	11.958	+	.	ID=scaffold74|size335078:hsp:56242:4.5.0.2;Parent=scaffold74|size335078:hit:29510:4.5.0.2;Target=snap_masked-scaffold74|size335078-abinit-gene-2.6-mRNA-1 1 363 +;Gap=M363
scaffold74|size335078	snap_masked	match	260512	267315	357.417	+	.	ID=scaffold74|size335078:hit:29511:4.5.0.2;Name=snap_masked-scaffold74|size335078-abinit-gene-2.7-mRNA-1
scaffold74|size335078	snap_masked	match_part	260512	267315	357.417	+	.	ID=scaffold74|size335078:hsp:56243:4.5.0.2;Parent=scaffold74|size335078:hit:29511:4.5.0.2;Target=snap_masked-scaffold74|size335078-abinit-gene-2.7-mRNA-1 1 6804 +;Gap=M6804
scaffold74|size335078	snap_masked	match	304430	309961	435.896	+	.	ID=scaffold74|size335078:hit:29512:4.5.0.2;Name=snap_masked-scaffold74|size335078-abinit-gene-2.8-mRNA-1
scaffold74|size335078	snap_masked	match_part	304430	309961	435.896	+	.	ID=scaffold74|size335078:hsp:56244:4.5.0.2;Parent=scaffold74|size335078:hit:29512:4.5.0.2;Target=snap_masked-scaffold74|size335078-abinit-gene-2.8-mRNA-1 1 5532 +;Gap=M5532
scaffold74|size335078	snap_masked	match	318663	319289	36.926	+	.	ID=scaffold74|size335078:hit:29513:4.5.0.2;Name=snap_masked-scaffold74|size335078-abinit-gene-2.9-mRNA-1
scaffold74|size335078	snap_masked	match_part	318663	319289	36.926	+	.	ID=scaffold74|size335078:hsp:56245:4.5.0.2;Parent=scaffold74|size335078:hit:29513:4.5.0.2;Target=snap_masked-scaffold74|size335078-abinit-gene-2.9-mRNA-1 1 627 +;Gap=M627
scaffold74|size335078	snap_masked	match	323418	324485	80.035	+	.	ID=scaffold74|size335078:hit:29514:4.5.0.2;Name=snap_masked-scaffold74|size335078-abinit-gene-2.10-mRNA-1
scaffold74|size335078	snap_masked	match_part	323418	324485	80.035	+	.	ID=scaffold74|size335078:hsp:56246:4.5.0.2;Parent=scaffold74|size335078:hit:29514:4.5.0.2;Target=snap_masked-scaffold74|size335078-abinit-gene-2.10-mRNA-1 1 1068 +;Gap=M1068
scaffold74|size335078	snap_masked	match	325115	326858	50.754	+	.	ID=scaffold74|size335078:hit:29515:4.5.0.2;Name=snap_masked-scaffold74|size335078-abinit-gene-2.11-mRNA-1
scaffold74|size335078	snap_masked	match_part	325115	325266	5.801	+	.	ID=scaffold74|size335078:hsp:56247:4.5.0.2;Parent=scaffold74|size335078:hit:29515:4.5.0.2;Target=snap_masked-scaffold74|size335078-abinit-gene-2.11-mRNA-1 1 152 +;Gap=M152
scaffold74|size335078	snap_masked	match_part	325295	326042	29.215	+	.	ID=scaffold74|size335078:hsp:56248:4.5.0.2;Parent=scaffold74|size335078:hit:29515:4.5.0.2;Target=snap_masked-scaffold74|size335078-abinit-gene-2.11-mRNA-1 153 900 +;Gap=M748
scaffold74|size335078	snap_masked	match_part	326148	326858	15.738	+	.	ID=scaffold74|size335078:hsp:56249:4.5.0.2;Parent=scaffold74|size335078:hit:29515:4.5.0.2;Target=snap_masked-scaffold74|size335078-abinit-gene-2.11-mRNA-1 901 1611 +;Gap=M711
scaffold74|size335078	snap_masked	match	327723	329905	50.131	+	.	ID=scaffold74|size335078:hit:29516:4.5.0.2;Name=snap_masked-scaffold74|size335078-abinit-gene-2.12-mRNA-1
scaffold74|size335078	snap_masked	match_part	327723	328332	17.806	+	.	ID=scaffold74|size335078:hsp:56250:4.5.0.2;Parent=scaffold74|size335078:hit:29516:4.5.0.2;Target=snap_masked-scaffold74|size335078-abinit-gene-2.12-mRNA-1 1 610 +;Gap=M610
scaffold74|size335078	snap_masked	match_part	328783	329827	32.674	+	.	ID=scaffold74|size335078:hsp:56251:4.5.0.2;Parent=scaffold74|size335078:hit:29516:4.5.0.2;Target=snap_masked-scaffold74|size335078-abinit-gene-2.12-mRNA-1 611 1655 +;Gap=M1045
scaffold74|size335078	snap_masked	match_part	329875	329905	-0.349	+	.	ID=scaffold74|size335078:hsp:56252:4.5.0.2;Parent=scaffold74|size335078:hit:29516:4.5.0.2;Target=snap_masked-scaffold74|size335078-abinit-gene-2.12-mRNA-1 1656 1686 +;Gap=M31
scaffold74|size335078	snap_masked	match	245294	247436	169.17	-	.	ID=scaffold74|size335078:hit:29517:4.5.0.2;Name=snap_masked-scaffold74|size335078-abinit-gene-2.13-mRNA-1
scaffold74|size335078	snap_masked	match_part	247227	247436	78.512	-	.	ID=scaffold74|size335078:hsp:56253:4.5.0.2;Parent=scaffold74|size335078:hit:29517:4.5.0.2;Target=snap_masked-scaffold74|size335078-abinit-gene-2.13-mRNA-1 244 453 +;Gap=M210
scaffold74|size335078	snap_masked	match_part	245294	245536	90.658	-	.	ID=scaffold74|size335078:hsp:56254:4.5.0.2;Parent=scaffold74|size335078:hit:29517:4.5.0.2;Target=snap_masked-scaffold74|size335078-abinit-gene-2.13-mRNA-1 1 243 +;Gap=M243
scaffold74|size335078	snap_masked	match	252412	254013	98.212	-	.	ID=scaffold74|size335078:hit:29518:4.5.0.2;Name=snap_masked-scaffold74|size335078-abinit-gene-2.14-mRNA-1
scaffold74|size335078	snap_masked	match_part	252412	254013	98.212	-	.	ID=scaffold74|size335078:hsp:56255:4.5.0.2;Parent=scaffold74|size335078:hit:29518:4.5.0.2;Target=snap_masked-scaffold74|size335078-abinit-gene-2.14-mRNA-1 1 1602 +;Gap=M1602
scaffold74|size335078	snap_masked	match	254573	255189	57.417	-	.	ID=scaffold74|size335078:hit:29519:4.5.0.2;Name=snap_masked-scaffold74|size335078-abinit-gene-2.15-mRNA-1
scaffold74|size335078	snap_masked	match_part	255063	255189	16.641	-	.	ID=scaffold74|size335078:hsp:56256:4.5.0.2;Parent=scaffold74|size335078:hit:29519:4.5.0.2;Target=snap_masked-scaffold74|size335078-abinit-gene-2.15-mRNA-1 357 483 +;Gap=M127
scaffold74|size335078	snap_masked	match_part	254573	254928	40.776	-	.	ID=scaffold74|size335078:hsp:56257:4.5.0.2;Parent=scaffold74|size335078:hit:29519:4.5.0.2;Target=snap_masked-scaffold74|size335078-abinit-gene-2.15-mRNA-1 1 356 +;Gap=M356
scaffold74|size335078	snap_masked	match	258108	259757	96.742	-	.	ID=scaffold74|size335078:hit:29520:4.5.0.2;Name=snap_masked-scaffold74|size335078-abinit-gene-2.16-mRNA-1
scaffold74|size335078	snap_masked	match_part	258108	259757	96.742	-	.	ID=scaffold74|size335078:hsp:56258:4.5.0.2;Parent=scaffold74|size335078:hit:29520:4.5.0.2;Target=snap_masked-scaffold74|size335078-abinit-gene-2.16-mRNA-1 1 1650 +;Gap=M1650
scaffold74|size335078	snap_masked	match	267405	268893	134.981	-	.	ID=scaffold74|size335078:hit:29521:4.5.0.2;Name=snap_masked-scaffold74|size335078-abinit-gene-2.17-mRNA-1
scaffold74|size335078	snap_masked	match_part	268561	268893	43.680	-	.	ID=scaffold74|size335078:hsp:56259:4.5.0.2;Parent=scaffold74|size335078:hit:29521:4.5.0.2;Target=snap_masked-scaffold74|size335078-abinit-gene-2.17-mRNA-1 1027 1359 +;Gap=M333
scaffold74|size335078	snap_masked	match_part	267405	268430	91.301	-	.	ID=scaffold74|size335078:hsp:56260:4.5.0.2;Parent=scaffold74|size335078:hit:29521:4.5.0.2;Target=snap_masked-scaffold74|size335078-abinit-gene-2.17-mRNA-1 1 1026 +;Gap=M1026
scaffold74|size335078	snap_masked	match	275226	280830	433.193	-	.	ID=scaffold74|size335078:hit:29522:4.5.0.2;Name=snap_masked-scaffold74|size335078-abinit-gene-2.18-mRNA-1
scaffold74|size335078	snap_masked	match_part	276756	280830	312.392	-	.	ID=scaffold74|size335078:hsp:56261:4.5.0.2;Parent=scaffold74|size335078:hit:29522:4.5.0.2;Target=snap_masked-scaffold74|size335078-abinit-gene-2.18-mRNA-1 1449 5523 +;Gap=M4075
scaffold74|size335078	snap_masked	match_part	275226	276673	120.801	-	.	ID=scaffold74|size335078:hsp:56262:4.5.0.2;Parent=scaffold74|size335078:hit:29522:4.5.0.2;Target=snap_masked-scaffold74|size335078-abinit-gene-2.18-mRNA-1 1 1448 +;Gap=M1448
scaffold74|size335078	snap_masked	match	311214	311483	16.146	-	.	ID=scaffold74|size335078:hit:29523:4.5.0.2;Name=snap_masked-scaffold74|size335078-abinit-gene-2.19-mRNA-1
scaffold74|size335078	snap_masked	match_part	311214	311483	16.146	-	.	ID=scaffold74|size335078:hsp:56263:4.5.0.2;Parent=scaffold74|size335078:hit:29523:4.5.0.2;Target=snap_masked-scaffold74|size335078-abinit-gene-2.19-mRNA-1 1 270 +;Gap=M270
scaffold74|size335078	snap_masked	match	316862	318361	67.569	-	.	ID=scaffold74|size335078:hit:29524:4.5.0.2;Name=snap_masked-scaffold74|size335078-abinit-gene-2.20-mRNA-1
scaffold74|size335078	snap_masked	match_part	316862	318361	67.569	-	.	ID=scaffold74|size335078:hsp:56264:4.5.0.2;Parent=scaffold74|size335078:hit:29524:4.5.0.2;Target=snap_masked-scaffold74|size335078-abinit-gene-2.20-mRNA-1 1 1500 +;Gap=M1500
scaffold74|size335078	snap_masked	match	320909	322623	88.633	-	.	ID=scaffold74|size335078:hit:29525:4.5.0.2;Name=snap_masked-scaffold74|size335078-abinit-gene-2.21-mRNA-1
scaffold74|size335078	snap_masked	match_part	321011	322623	82.484	-	.	ID=scaffold74|size335078:hsp:56265:4.5.0.2;Parent=scaffold74|size335078:hit:29525:4.5.0.2;Target=snap_masked-scaffold74|size335078-abinit-gene-2.21-mRNA-1 62 1674 +;Gap=M1613
scaffold74|size335078	snap_masked	match_part	320909	320969	6.149	-	.	ID=scaffold74|size335078:hsp:56266:4.5.0.2;Parent=scaffold74|size335078:hit:29525:4.5.0.2;Target=snap_masked-scaffold74|size335078-abinit-gene-2.21-mRNA-1 1 61 +;Gap=M61
scaffold74|size335078	snap_masked	match	324779	325081	13.923	-	.	ID=scaffold74|size335078:hit:29526:4.5.0.2;Name=snap_masked-scaffold74|size335078-abinit-gene-2.22-mRNA-1
scaffold74|size335078	snap_masked	match_part	324779	325081	13.923	-	.	ID=scaffold74|size335078:hsp:56267:4.5.0.2;Parent=scaffold74|size335078:hit:29526:4.5.0.2;Target=snap_masked-scaffold74|size335078-abinit-gene-2.22-mRNA-1 1 303 +;Gap=M303
scaffold74|size335078	model_gff:maker	match	233926	236340	12063	+	.	ID=scaffold74|size335078:hit:29527:4.5.0.2;Name=maker-scaffold74|size335078-exonerate_est2genome-gene-2.10-mRNA-1;score=12063
scaffold74|size335078	model_gff:maker	match_part	233926	236340	.	+	.	ID=scaffold74|size335078:hsp:56268:4.5.0.2;Parent=scaffold74|size335078:hit:29527:4.5.0.2;Target=maker-scaffold74|size335078-exonerate_est2genome-gene-2.10-mRNA-1 1 2415 +;Gap=M2415
scaffold74|size335078	model_gff:maker	match	260347	267365	35095	+	.	ID=scaffold74|size335078:hit:29528:4.5.0.2;Name=maker-scaffold74|size335078-exonerate_est2genome-gene-2.11-mRNA-1;score=35095
scaffold74|size335078	model_gff:maker	match_part	260347	267365	.	+	.	ID=scaffold74|size335078:hsp:56269:4.5.0.2;Parent=scaffold74|size335078:hit:29528:4.5.0.2;Target=maker-scaffold74|size335078-exonerate_est2genome-gene-2.11-mRNA-1 1 7019 +;Gap=M7019
scaffold74|size335078	model_gff:maker	match	323224	324619	1319	+	.	ID=scaffold74|size335078:hit:29529:4.5.0.2;Name=maker-scaffold74|size335078-exonerate_est2genome-gene-2.12-mRNA-1;score=1319
scaffold74|size335078	model_gff:maker	match_part	323224	323270	.	+	.	ID=scaffold74|size335078:hsp:56270:4.5.0.2;Parent=scaffold74|size335078:hit:29529:4.5.0.2;Target=maker-scaffold74|size335078-exonerate_est2genome-gene-2.12-mRNA-1 1 47 +;Gap=M47
scaffold74|size335078	model_gff:maker	match_part	323348	324619	.	+	.	ID=scaffold74|size335078:hsp:56271:4.5.0.2;Parent=scaffold74|size335078:hit:29529:4.5.0.2;Target=maker-scaffold74|size335078-exonerate_est2genome-gene-2.12-mRNA-1 48 1319 +;Gap=M1272
scaffold74|size335078	model_gff:maker	match	258049	260179	10655	-	.	ID=scaffold74|size335078:hit:29530:4.5.0.2;Name=maker-scaffold74|size335078-exonerate_est2genome-gene-2.13-mRNA-1;score=10655
scaffold74|size335078	model_gff:maker	match_part	258049	260179	.	-	.	ID=scaffold74|size335078:hsp:56272:4.5.0.2;Parent=scaffold74|size335078:hit:29530:4.5.0.2;Target=maker-scaffold74|size335078-exonerate_est2genome-gene-2.13-mRNA-1 1 2131 +;Gap=M2131
scaffold74|size335078	model_gff:maker	match	267349	269064	7911	-	.	ID=scaffold74|size335078:hit:29531:4.5.0.2;Name=maker-scaffold74|size335078-exonerate_est2genome-gene-2.14-mRNA-1;score=7911
scaffold74|size335078	model_gff:maker	match_part	268561	269064	.	-	.	ID=scaffold74|size335078:hsp:56273:4.5.0.2;Parent=scaffold74|size335078:hit:29531:4.5.0.2;Target=maker-scaffold74|size335078-exonerate_est2genome-gene-2.14-mRNA-1 1083 1586 +;Gap=M504
scaffold74|size335078	model_gff:maker	match_part	267349	268430	.	-	.	ID=scaffold74|size335078:hsp:56274:4.5.0.2;Parent=scaffold74|size335078:hit:29531:4.5.0.2;Target=maker-scaffold74|size335078-exonerate_est2genome-gene-2.14-mRNA-1 1 1082 +;Gap=M1082
scaffold74|size335078	model_gff:maker	match	274954	281112	30458	-	.	ID=scaffold74|size335078:hit:29532:4.5.0.2;Name=maker-scaffold74|size335078-exonerate_est2genome-gene-2.15-mRNA-1;score=30458
scaffold74|size335078	model_gff:maker	match_part	276756	281112	.	-	.	ID=scaffold74|size335078:hsp:56275:4.5.0.2;Parent=scaffold74|size335078:hit:29532:4.5.0.2;Target=maker-scaffold74|size335078-exonerate_est2genome-gene-2.15-mRNA-1 1739 6095 +;Gap=M4357
scaffold74|size335078	model_gff:maker	match_part	274954	276691	.	-	.	ID=scaffold74|size335078:hsp:56276:4.5.0.2;Parent=scaffold74|size335078:hit:29532:4.5.0.2;Target=maker-scaffold74|size335078-exonerate_est2genome-gene-2.15-mRNA-1 1 1738 +;Gap=M1738
scaffold74|size335078	model_gff:maker	match	316385	318485	10496	-	.	ID=scaffold74|size335078:hit:29533:4.5.0.2;Name=maker-scaffold74|size335078-exonerate_est2genome-gene-2.16-mRNA-1;score=10496
scaffold74|size335078	model_gff:maker	match_part	316385	318485	.	-	.	ID=scaffold74|size335078:hsp:56277:4.5.0.2;Parent=scaffold74|size335078:hit:29533:4.5.0.2;Target=maker-scaffold74|size335078-exonerate_est2genome-gene-2.16-mRNA-1 1 2101 +;Gap=M2101
scaffold74|size335078	model_gff:maker	match	319803	323042	15816	-	.	ID=scaffold74|size335078:hit:29534:4.5.0.2;Name=maker-scaffold74|size335078-exonerate_est2genome-gene-2.17-mRNA-1;score=15816
scaffold74|size335078	model_gff:maker	match_part	321011	323042	.	-	.	ID=scaffold74|size335078:hsp:56278:4.5.0.2;Parent=scaffold74|size335078:hit:29534:4.5.0.2;Target=maker-scaffold74|size335078-exonerate_est2genome-gene-2.17-mRNA-1 1137 3168 +;Gap=M2032
scaffold74|size335078	model_gff:maker	match_part	319803	320938	.	-	.	ID=scaffold74|size335078:hsp:56279:4.5.0.2;Parent=scaffold74|size335078:hit:29534:4.5.0.2;Target=maker-scaffold74|size335078-exonerate_est2genome-gene-2.17-mRNA-1 1 1136 +;Gap=M1136
scaffold74|size335078	model_gff:maker	match	254116	257383	2942	-	.	ID=scaffold74|size335078:hit:29535:4.5.0.2;Name=maker-scaffold74|size335078-exonerate_protein2genome-gene-2.5-mRNA-1;score=2942
scaffold74|size335078	model_gff:maker	match_part	257015	257383	.	-	.	ID=scaffold74|size335078:hsp:56280:4.5.0.2;Parent=scaffold74|size335078:hit:29535:4.5.0.2;Target=maker-scaffold74|size335078-exonerate_protein2genome-gene-2.5-mRNA-1 2574 2942 +;Gap=M369
scaffold74|size335078	model_gff:maker	match_part	255063	256922	.	-	.	ID=scaffold74|size335078:hsp:56281:4.5.0.2;Parent=scaffold74|size335078:hit:29535:4.5.0.2;Target=maker-scaffold74|size335078-exonerate_protein2genome-gene-2.5-mRNA-1 714 2573 +;Gap=M1860
scaffold74|size335078	model_gff:maker	match_part	254378	254929	.	-	.	ID=scaffold74|size335078:hsp:56282:4.5.0.2;Parent=scaffold74|size335078:hit:29535:4.5.0.2;Target=maker-scaffold74|size335078-exonerate_protein2genome-gene-2.5-mRNA-1 162 713 +;Gap=M552
scaffold74|size335078	model_gff:maker	match_part	254116	254276	.	-	.	ID=scaffold74|size335078:hsp:56283:4.5.0.2;Parent=scaffold74|size335078:hit:29535:4.5.0.2;Target=maker-scaffold74|size335078-exonerate_protein2genome-gene-2.5-mRNA-1 1 161 +;Gap=M161
scaffold74|size335078	model_gff:maker	match	252412	253062	651	-	.	ID=scaffold74|size335078:hit:29536:4.5.0.2;Name=maker-scaffold74|size335078-exonerate_protein2genome-gene-2.4-mRNA-1;score=651
scaffold74|size335078	model_gff:maker	match_part	252412	253062	.	-	.	ID=scaffold74|size335078:hsp:56284:4.5.0.2;Parent=scaffold74|size335078:hit:29536:4.5.0.2;Target=maker-scaffold74|size335078-exonerate_protein2genome-gene-2.4-mRNA-1 1 651 +;Gap=M651
scaffold74|size335078	model_gff:maker	match	229022	229480	459	+	.	ID=scaffold74|size335078:hit:29537:4.5.0.2;Name=maker-scaffold74|size335078-exonerate_protein2genome-gene-2.0-mRNA-1;score=459
scaffold74|size335078	model_gff:maker	match_part	229022	229480	.	+	.	ID=scaffold74|size335078:hsp:56285:4.5.0.2;Parent=scaffold74|size335078:hit:29537:4.5.0.2;Target=maker-scaffold74|size335078-exonerate_protein2genome-gene-2.0-mRNA-1 1 459 +;Gap=M459
scaffold74|size335078	model_gff:maker	match	197182	200140	2681	+	.	ID=scaffold74|size335078:hit:29538:4.5.0.2;Name=maker-scaffold74|size335078-exonerate_est2genome-gene-2.9-mRNA-1;score=2681
scaffold74|size335078	model_gff:maker	match_part	197182	198814	.	+	.	ID=scaffold74|size335078:hsp:56286:4.5.0.2;Parent=scaffold74|size335078:hit:29538:4.5.0.2;Target=maker-scaffold74|size335078-exonerate_est2genome-gene-2.9-mRNA-1 1 1633 +;Gap=M1633
scaffold74|size335078	model_gff:maker	match_part	198915	199050	.	+	.	ID=scaffold74|size335078:hsp:56287:4.5.0.2;Parent=scaffold74|size335078:hit:29538:4.5.0.2;Target=maker-scaffold74|size335078-exonerate_est2genome-gene-2.9-mRNA-1 1634 1769 +;Gap=M136
scaffold74|size335078	model_gff:maker	match_part	199143	199355	.	+	.	ID=scaffold74|size335078:hsp:56288:4.5.0.2;Parent=scaffold74|size335078:hit:29538:4.5.0.2;Target=maker-scaffold74|size335078-exonerate_est2genome-gene-2.9-mRNA-1 1770 1982 +;Gap=M213
scaffold74|size335078	model_gff:maker	match_part	199442	200140	.	+	.	ID=scaffold74|size335078:hsp:56289:4.5.0.2;Parent=scaffold74|size335078:hit:29538:4.5.0.2;Target=maker-scaffold74|size335078-exonerate_est2genome-gene-2.9-mRNA-1 1983 2681 +;Gap=M699
scaffold74|size335078	model_gff:maker	match	197182	200140	2767	+	.	ID=scaffold74|size335078:hit:29539:4.5.0.2;Name=maker-scaffold74|size335078-exonerate_est2genome-gene-2.9-mRNA-2;score=2767
scaffold74|size335078	model_gff:maker	match_part	197182	198814	.	+	.	ID=scaffold74|size335078:hsp:56290:4.5.0.2;Parent=scaffold74|size335078:hit:29539:4.5.0.2;Target=maker-scaffold74|size335078-exonerate_est2genome-gene-2.9-mRNA-2 1 1633 +;Gap=M1633
scaffold74|size335078	model_gff:maker	match_part	198915	199050	.	+	.	ID=scaffold74|size335078:hsp:56291:4.5.0.2;Parent=scaffold74|size335078:hit:29539:4.5.0.2;Target=maker-scaffold74|size335078-exonerate_est2genome-gene-2.9-mRNA-2 1634 1769 +;Gap=M136
scaffold74|size335078	model_gff:maker	match_part	199143	200140	.	+	.	ID=scaffold74|size335078:hsp:56292:4.5.0.2;Parent=scaffold74|size335078:hit:29539:4.5.0.2;Target=maker-scaffold74|size335078-exonerate_est2genome-gene-2.9-mRNA-2 1770 2767 +;Gap=M998
scaffold74|size335078	model_gff:maker	match	197182	200140	2859	+	.	ID=scaffold74|size335078:hit:29540:4.5.0.2;Name=maker-scaffold74|size335078-exonerate_est2genome-gene-2.9-mRNA-3;score=2859
scaffold74|size335078	model_gff:maker	match_part	197182	198814	.	+	.	ID=scaffold74|size335078:hsp:56293:4.5.0.2;Parent=scaffold74|size335078:hit:29540:4.5.0.2;Target=maker-scaffold74|size335078-exonerate_est2genome-gene-2.9-mRNA-3 1 1633 +;Gap=M1633
scaffold74|size335078	model_gff:maker	match_part	198915	200140	.	+	.	ID=scaffold74|size335078:hsp:56294:4.5.0.2;Parent=scaffold74|size335078:hit:29540:4.5.0.2;Target=maker-scaffold74|size335078-exonerate_est2genome-gene-2.9-mRNA-3 1634 2859 +;Gap=M1226
scaffold74|size335078	augustus_masked	match	195679	200078	0.64	+	.	ID=scaffold74|size335078:hit:29541:4.5.0.2;Name=augustus_masked-scaffold74|size335078-abinit-gene-2.29-mRNA-1
scaffold74|size335078	augustus_masked	match_part	195679	198736	0.64	+	.	ID=scaffold74|size335078:hsp:56295:4.5.0.2;Parent=scaffold74|size335078:hit:29541:4.5.0.2;Target=augustus_masked-scaffold74|size335078-abinit-gene-2.29-mRNA-1 1 3058 +;Gap=M3058
scaffold74|size335078	augustus_masked	match_part	198873	199050	0.64	+	.	ID=scaffold74|size335078:hsp:56296:4.5.0.2;Parent=scaffold74|size335078:hit:29541:4.5.0.2;Target=augustus_masked-scaffold74|size335078-abinit-gene-2.29-mRNA-1 3059 3236 +;Gap=M178
scaffold74|size335078	augustus_masked	match_part	199143	199355	0.64	+	.	ID=scaffold74|size335078:hsp:56297:4.5.0.2;Parent=scaffold74|size335078:hit:29541:4.5.0.2;Target=augustus_masked-scaffold74|size335078-abinit-gene-2.29-mRNA-1 3237 3449 +;Gap=M213
scaffold74|size335078	augustus_masked	match_part	199442	200078	0.64	+	.	ID=scaffold74|size335078:hsp:56298:4.5.0.2;Parent=scaffold74|size335078:hit:29541:4.5.0.2;Target=augustus_masked-scaffold74|size335078-abinit-gene-2.29-mRNA-1 3450 4086 +;Gap=M637
scaffold74|size335078	augustus_masked	match	223996	225254	0.4	+	.	ID=scaffold74|size335078:hit:29542:4.5.0.2;Name=augustus_masked-scaffold74|size335078-abinit-gene-2.30-mRNA-1
scaffold74|size335078	augustus_masked	match_part	223996	224122	0.4	+	.	ID=scaffold74|size335078:hsp:56299:4.5.0.2;Parent=scaffold74|size335078:hit:29542:4.5.0.2;Target=augustus_masked-scaffold74|size335078-abinit-gene-2.30-mRNA-1 1 127 +;Gap=M127
scaffold74|size335078	augustus_masked	match_part	224227	224604	0.4	+	.	ID=scaffold74|size335078:hsp:56300:4.5.0.2;Parent=scaffold74|size335078:hit:29542:4.5.0.2;Target=augustus_masked-scaffold74|size335078-abinit-gene-2.30-mRNA-1 128 505 +;Gap=M378
scaffold74|size335078	augustus_masked	match_part	224692	225254	0.4	+	.	ID=scaffold74|size335078:hsp:56301:4.5.0.2;Parent=scaffold74|size335078:hit:29542:4.5.0.2;Target=augustus_masked-scaffold74|size335078-abinit-gene-2.30-mRNA-1 506 1068 +;Gap=M563
scaffold74|size335078	augustus_masked	match	228333	236173	0.35	+	.	ID=scaffold74|size335078:hit:29543:4.5.0.2;Name=augustus_masked-scaffold74|size335078-abinit-gene-2.31-mRNA-1
scaffold74|size335078	augustus_masked	match_part	228333	228531	0.35	+	.	ID=scaffold74|size335078:hsp:56302:4.5.0.2;Parent=scaffold74|size335078:hit:29543:4.5.0.2;Target=augustus_masked-scaffold74|size335078-abinit-gene-2.31-mRNA-1 1 199 +;Gap=M199
scaffold74|size335078	augustus_masked	match_part	228621	228978	0.35	+	.	ID=scaffold74|size335078:hsp:56303:4.5.0.2;Parent=scaffold74|size335078:hit:29543:4.5.0.2;Target=augustus_masked-scaffold74|size335078-abinit-gene-2.31-mRNA-1 200 557 +;Gap=M358
scaffold74|size335078	augustus_masked	match_part	234139	236173	0.35	+	.	ID=scaffold74|size335078:hsp:56304:4.5.0.2;Parent=scaffold74|size335078:hit:29543:4.5.0.2;Target=augustus_masked-scaffold74|size335078-abinit-gene-2.31-mRNA-1 558 2592 +;Gap=M2035
scaffold74|size335078	augustus_masked	match	250855	251967	0.88	+	.	ID=scaffold74|size335078:hit:29544:4.5.0.2;Name=augustus_masked-scaffold74|size335078-abinit-gene-2.32-mRNA-1
scaffold74|size335078	augustus_masked	match_part	250855	251967	0.88	+	.	ID=scaffold74|size335078:hsp:56305:4.5.0.2;Parent=scaffold74|size335078:hit:29544:4.5.0.2;Target=augustus_masked-scaffold74|size335078-abinit-gene-2.32-mRNA-1 1 1113 +;Gap=M1113
scaffold74|size335078	augustus_masked	match	260512	267315	0.97	+	.	ID=scaffold74|size335078:hit:29545:4.5.0.2;Name=augustus_masked-scaffold74|size335078-abinit-gene-2.33-mRNA-1
scaffold74|size335078	augustus_masked	match_part	260512	267315	0.97	+	.	ID=scaffold74|size335078:hsp:56306:4.5.0.2;Parent=scaffold74|size335078:hit:29545:4.5.0.2;Target=augustus_masked-scaffold74|size335078-abinit-gene-2.33-mRNA-1 1 6804 +;Gap=M6804
scaffold74|size335078	augustus_masked	match	304430	309961	0.72	+	.	ID=scaffold74|size335078:hit:29546:4.5.0.2;Name=augustus_masked-scaffold74|size335078-abinit-gene-2.34-mRNA-1
scaffold74|size335078	augustus_masked	match_part	304430	309961	0.72	+	.	ID=scaffold74|size335078:hsp:56307:4.5.0.2;Parent=scaffold74|size335078:hit:29546:4.5.0.2;Target=augustus_masked-scaffold74|size335078-abinit-gene-2.34-mRNA-1 1 5532 +;Gap=M5532
scaffold74|size335078	augustus_masked	match	318663	319289	1	+	.	ID=scaffold74|size335078:hit:29547:4.5.0.2;Name=augustus_masked-scaffold74|size335078-abinit-gene-2.35-mRNA-1
scaffold74|size335078	augustus_masked	match_part	318663	319289	1	+	.	ID=scaffold74|size335078:hsp:56308:4.5.0.2;Parent=scaffold74|size335078:hit:29547:4.5.0.2;Target=augustus_masked-scaffold74|size335078-abinit-gene-2.35-mRNA-1 1 627 +;Gap=M627
scaffold74|size335078	augustus_masked	match	323418	324485	0.87	+	.	ID=scaffold74|size335078:hit:29548:4.5.0.2;Name=augustus_masked-scaffold74|size335078-abinit-gene-2.36-mRNA-1
scaffold74|size335078	augustus_masked	match_part	323418	324485	0.87	+	.	ID=scaffold74|size335078:hsp:56309:4.5.0.2;Parent=scaffold74|size335078:hit:29548:4.5.0.2;Target=augustus_masked-scaffold74|size335078-abinit-gene-2.36-mRNA-1 1 1068 +;Gap=M1068
scaffold74|size335078	augustus_masked	match	325115	326858	0.63	+	.	ID=scaffold74|size335078:hit:29549:4.5.0.2;Name=augustus_masked-scaffold74|size335078-abinit-gene-2.37-mRNA-1
scaffold74|size335078	augustus_masked	match_part	325115	325266	0.63	+	.	ID=scaffold74|size335078:hsp:56310:4.5.0.2;Parent=scaffold74|size335078:hit:29549:4.5.0.2;Target=augustus_masked-scaffold74|size335078-abinit-gene-2.37-mRNA-1 1 152 +;Gap=M152
scaffold74|size335078	augustus_masked	match_part	325397	326042	0.63	+	.	ID=scaffold74|size335078:hsp:56311:4.5.0.2;Parent=scaffold74|size335078:hit:29549:4.5.0.2;Target=augustus_masked-scaffold74|size335078-abinit-gene-2.37-mRNA-1 153 798 +;Gap=M646
scaffold74|size335078	augustus_masked	match_part	326148	326858	0.63	+	.	ID=scaffold74|size335078:hsp:56312:4.5.0.2;Parent=scaffold74|size335078:hit:29549:4.5.0.2;Target=augustus_masked-scaffold74|size335078-abinit-gene-2.37-mRNA-1 799 1509 +;Gap=M711
scaffold74|size335078	augustus_masked	match	327723	329915	0.58	+	.	ID=scaffold74|size335078:hit:29550:4.5.0.2;Name=augustus_masked-scaffold74|size335078-abinit-gene-2.38-mRNA-1
scaffold74|size335078	augustus_masked	match_part	327723	328332	0.58	+	.	ID=scaffold74|size335078:hsp:56313:4.5.0.2;Parent=scaffold74|size335078:hit:29550:4.5.0.2;Target=augustus_masked-scaffold74|size335078-abinit-gene-2.38-mRNA-1 1 610 +;Gap=M610
scaffold74|size335078	augustus_masked	match_part	328759	329915	0.58	+	.	ID=scaffold74|size335078:hsp:56314:4.5.0.2;Parent=scaffold74|size335078:hit:29550:4.5.0.2;Target=augustus_masked-scaffold74|size335078-abinit-gene-2.38-mRNA-1 611 1767 +;Gap=M1157
scaffold74|size335078	augustus_masked	match	245294	247436	1	-	.	ID=scaffold74|size335078:hit:29551:4.5.0.2;Name=augustus_masked-scaffold74|size335078-abinit-gene-2.39-mRNA-1
scaffold74|size335078	augustus_masked	match_part	247227	247436	1	-	.	ID=scaffold74|size335078:hsp:56315:4.5.0.2;Parent=scaffold74|size335078:hit:29551:4.5.0.2;Target=augustus_masked-scaffold74|size335078-abinit-gene-2.39-mRNA-1 244 453 +;Gap=M210
scaffold74|size335078	augustus_masked	match_part	245294	245536	1	-	.	ID=scaffold74|size335078:hsp:56316:4.5.0.2;Parent=scaffold74|size335078:hit:29551:4.5.0.2;Target=augustus_masked-scaffold74|size335078-abinit-gene-2.39-mRNA-1 1 243 +;Gap=M243
scaffold74|size335078	augustus_masked	match	252412	254013	0.99	-	.	ID=scaffold74|size335078:hit:29552:4.5.0.2;Name=augustus_masked-scaffold74|size335078-abinit-gene-2.40-mRNA-1
scaffold74|size335078	augustus_masked	match_part	252412	254013	0.99	-	.	ID=scaffold74|size335078:hsp:56317:4.5.0.2;Parent=scaffold74|size335078:hit:29552:4.5.0.2;Target=augustus_masked-scaffold74|size335078-abinit-gene-2.40-mRNA-1 1 1602 +;Gap=M1602
scaffold74|size335078	augustus_masked	match	254573	255189	1	-	.	ID=scaffold74|size335078:hit:29553:4.5.0.2;Name=augustus_masked-scaffold74|size335078-abinit-gene-2.41-mRNA-1
scaffold74|size335078	augustus_masked	match_part	255063	255189	1	-	.	ID=scaffold74|size335078:hsp:56318:4.5.0.2;Parent=scaffold74|size335078:hit:29553:4.5.0.2;Target=augustus_masked-scaffold74|size335078-abinit-gene-2.41-mRNA-1 357 483 +;Gap=M127
scaffold74|size335078	augustus_masked	match_part	254573	254928	1	-	.	ID=scaffold74|size335078:hsp:56319:4.5.0.2;Parent=scaffold74|size335078:hit:29553:4.5.0.2;Target=augustus_masked-scaffold74|size335078-abinit-gene-2.41-mRNA-1 1 356 +;Gap=M356
scaffold74|size335078	augustus_masked	match	258108	259592	0.97	-	.	ID=scaffold74|size335078:hit:29554:4.5.0.2;Name=augustus_masked-scaffold74|size335078-abinit-gene-2.42-mRNA-1
scaffold74|size335078	augustus_masked	match_part	258108	259592	0.97	-	.	ID=scaffold74|size335078:hsp:56320:4.5.0.2;Parent=scaffold74|size335078:hit:29554:4.5.0.2;Target=augustus_masked-scaffold74|size335078-abinit-gene-2.42-mRNA-1 1 1485 +;Gap=M1485
scaffold74|size335078	augustus_masked	match	267405	268893	0.95	-	.	ID=scaffold74|size335078:hit:29555:4.5.0.2;Name=augustus_masked-scaffold74|size335078-abinit-gene-2.43-mRNA-1
scaffold74|size335078	augustus_masked	match_part	268561	268893	0.95	-	.	ID=scaffold74|size335078:hsp:56321:4.5.0.2;Parent=scaffold74|size335078:hit:29555:4.5.0.2;Target=augustus_masked-scaffold74|size335078-abinit-gene-2.43-mRNA-1 1027 1359 +;Gap=M333
scaffold74|size335078	augustus_masked	match_part	267405	268430	0.95	-	.	ID=scaffold74|size335078:hsp:56322:4.5.0.2;Parent=scaffold74|size335078:hit:29555:4.5.0.2;Target=augustus_masked-scaffold74|size335078-abinit-gene-2.43-mRNA-1 1 1026 +;Gap=M1026
scaffold74|size335078	augustus_masked	match	275226	280749	0.28	-	.	ID=scaffold74|size335078:hit:29556:4.5.0.2;Name=augustus_masked-scaffold74|size335078-abinit-gene-2.44-mRNA-1
scaffold74|size335078	augustus_masked	match_part	276756	280749	0.28	-	.	ID=scaffold74|size335078:hsp:56323:4.5.0.2;Parent=scaffold74|size335078:hit:29556:4.5.0.2;Target=augustus_masked-scaffold74|size335078-abinit-gene-2.44-mRNA-1 1449 5442 +;Gap=M3994
scaffold74|size335078	augustus_masked	match_part	275226	276673	0.28	-	.	ID=scaffold74|size335078:hsp:56324:4.5.0.2;Parent=scaffold74|size335078:hit:29556:4.5.0.2;Target=augustus_masked-scaffold74|size335078-abinit-gene-2.44-mRNA-1 1 1448 +;Gap=M1448
scaffold74|size335078	augustus_masked	match	316862	318361	1	-	.	ID=scaffold74|size335078:hit:29557:4.5.0.2;Name=augustus_masked-scaffold74|size335078-abinit-gene-2.45-mRNA-1
scaffold74|size335078	augustus_masked	match_part	316862	318361	1	-	.	ID=scaffold74|size335078:hsp:56325:4.5.0.2;Parent=scaffold74|size335078:hit:29557:4.5.0.2;Target=augustus_masked-scaffold74|size335078-abinit-gene-2.45-mRNA-1 1 1500 +;Gap=M1500
scaffold74|size335078	augustus_masked	match	321007	322668	0.21	-	.	ID=scaffold74|size335078:hit:29558:4.5.0.2;Name=augustus_masked-scaffold74|size335078-abinit-gene-2.46-mRNA-1
scaffold74|size335078	augustus_masked	match_part	321007	322668	0.21	-	.	ID=scaffold74|size335078:hsp:56326:4.5.0.2;Parent=scaffold74|size335078:hit:29558:4.5.0.2;Target=augustus_masked-scaffold74|size335078-abinit-gene-2.46-mRNA-1 1 1662 +;Gap=M1662
###
scaffold74|size335078	repeatmasker	match	43992	44014	14	+	.	ID=scaffold74|size335078:hit:28257:1.3.0.0;Name=species:%2528AGG%2529n|genus:Simple_repeat;Target=species:%2528AGG%2529n|genus:Simple_repeat 1 23 +
scaffold74|size335078	repeatmasker	match_part	43992	44014	14	+	.	ID=scaffold74|size335078:hsp:54360:1.3.0.0;Parent=scaffold74|size335078:hit:28257:1.3.0.0;Target=species:%252528AGG%252529n|genus:Simple_repeat 1 23 +
scaffold74|size335078	repeatmasker	match	87017	87110	19	+	.	ID=scaffold74|size335078:hit:28258:1.3.0.0;Name=species:%2528CCT%2529n|genus:Simple_repeat;Target=species:%2528CCT%2529n|genus:Simple_repeat 1 92 +
scaffold74|size335078	repeatmasker	match_part	87017	87110	19	+	.	ID=scaffold74|size335078:hsp:54361:1.3.0.0;Parent=scaffold74|size335078:hit:28258:1.3.0.0;Target=species:%252528CCT%252529n|genus:Simple_repeat 1 92 +
scaffold74|size335078	repeatmasker	match	32990	33338	210	+	.	ID=scaffold74|size335078:hit:28259:1.3.0.0;Name=species:%2528AC%2529n|genus:Simple_repeat;Target=species:%2528AC%2529n|genus:Simple_repeat 1 371 +
scaffold74|size335078	repeatmasker	match_part	32990	33338	210	+	.	ID=scaffold74|size335078:hsp:54362:1.3.0.0;Parent=scaffold74|size335078:hit:28259:1.3.0.0;Target=species:%252528AC%252529n|genus:Simple_repeat 1 371 +
scaffold74|size335078	repeatmasker	match	20815	20854	16	+	.	ID=scaffold74|size335078:hit:28260:1.3.0.0;Name=species:A-rich|genus:Low_complexity;Target=species:A-rich|genus:Low_complexity 1 37 +
scaffold74|size335078	repeatmasker	match_part	20815	20854	16	+	.	ID=scaffold74|size335078:hsp:54363:1.3.0.0;Parent=scaffold74|size335078:hit:28260:1.3.0.0;Target=species:A-rich|genus:Low_complexity 1 37 +
scaffold74|size335078	repeatmasker	match	77531	77551	13	+	.	ID=scaffold74|size335078:hit:28261:1.3.0.0;Name=species:%2528GAG%2529n|genus:Simple_repeat;Target=species:%2528GAG%2529n|genus:Simple_repeat 1 20 +
scaffold74|size335078	repeatmasker	match_part	77531	77551	13	+	.	ID=scaffold74|size335078:hsp:54364:1.3.0.0;Parent=scaffold74|size335078:hit:28261:1.3.0.0;Target=species:%252528GAG%252529n|genus:Simple_repeat 1 20 +
scaffold74|size335078	repeatmasker	match	32361	32379	12	+	.	ID=scaffold74|size335078:hit:28262:1.3.0.0;Name=species:%2528GTC%2529n|genus:Simple_repeat;Target=species:%2528GTC%2529n|genus:Simple_repeat 1 19 +
scaffold74|size335078	repeatmasker	match_part	32361	32379	12	+	.	ID=scaffold74|size335078:hsp:54365:1.3.0.0;Parent=scaffold74|size335078:hit:28262:1.3.0.0;Target=species:%252528GTC%252529n|genus:Simple_repeat 1 19 +
scaffold74|size335078	repeatmasker	match	30304	30339	13	+	.	ID=scaffold74|size335078:hit:28263:1.3.0.0;Name=species:G-rich|genus:Low_complexity;Target=species:G-rich|genus:Low_complexity 1 37 +
scaffold74|size335078	repeatmasker	match_part	30304	30339	13	+	.	ID=scaffold74|size335078:hsp:54366:1.3.0.0;Parent=scaffold74|size335078:hit:28263:1.3.0.0;Target=species:G-rich|genus:Low_complexity 1 37 +
scaffold74|size335078	repeatmasker	match	60834	60889	20	+	.	ID=scaffold74|size335078:hit:28264:1.3.0.0;Name=species:%2528AATGACC%2529n|genus:Simple_repeat;Target=species:%2528AATGACC%2529n|genus:Simple_repeat 1 62 +
scaffold74|size335078	repeatmasker	match_part	60834	60889	20	+	.	ID=scaffold74|size335078:hsp:54367:1.3.0.0;Parent=scaffold74|size335078:hit:28264:1.3.0.0;Target=species:%252528AATGACC%252529n|genus:Simple_repeat 1 62 +
scaffold74|size335078	repeatmasker	match	45477	45507	12	+	.	ID=scaffold74|size335078:hit:28265:1.3.0.0;Name=species:%2528AACAGG%2529n|genus:Simple_repeat;Target=species:%2528AACAGG%2529n|genus:Simple_repeat 1 32 +
scaffold74|size335078	repeatmasker	match_part	45477	45507	12	+	.	ID=scaffold74|size335078:hsp:54368:1.3.0.0;Parent=scaffold74|size335078:hit:28265:1.3.0.0;Target=species:%252528AACAGG%252529n|genus:Simple_repeat 1 32 +
scaffold74|size335078	repeatmasker	match	6251	6585	358	+	.	ID=scaffold74|size335078:hit:28266:1.3.0.0;Name=species:scaffold23|size1082546_%2528dbseq-nr_250%2529_%255B398343%252C404445%255D|genus:Unspecified;Target=species:scaffold23|size1082546_%2528dbseq-nr_250%2529_%255B398343%252C404445%255D|genus:Unspecified 626 952 +
scaffold74|size335078	repeatmasker	match_part	6251	6585	358	+	.	ID=scaffold74|size335078:hsp:54369:1.3.0.0;Parent=scaffold74|size335078:hit:28266:1.3.0.0;Target=species:scaffold23|size1082546_%252528dbseq-nr_250%252529_%25255B398343%25252C404445%25255D|genus:Unspecified 626 952 +
scaffold74|size335078	repeatmasker	match	6756	6881	229	+	.	ID=scaffold74|size335078:hit:28267:1.3.0.0;Name=species:scaffold208|size262725_%2528dbseq-nr_431%2529_%255B103277%252C109396%255D|genus:Unspecified;Target=species:scaffold208|size262725_%2528dbseq-nr_431%2529_%255B103277%252C109396%255D|genus:Unspecified 5598 5725 +
scaffold74|size335078	repeatmasker	match_part	6756	6881	229	+	.	ID=scaffold74|size335078:hsp:54370:1.3.0.0;Parent=scaffold74|size335078:hit:28267:1.3.0.0;Target=species:scaffold208|size262725_%252528dbseq-nr_431%252529_%25255B103277%25252C109396%25255D|genus:Unspecified 5598 5725 +
scaffold74|size335078	repeatmasker	match	7061	7252	1109	+	.	ID=scaffold74|size335078:hit:28268:1.3.0.0;Name=species:genome_6_12161|genus:Unspecified;Target=species:genome_6_12161|genus:Unspecified 1 192 +
scaffold74|size335078	repeatmasker	match_part	7061	7252	1109	+	.	ID=scaffold74|size335078:hsp:54371:1.3.0.0;Parent=scaffold74|size335078:hit:28268:1.3.0.0;Target=species:genome_6_12161|genus:Unspecified 1 192 +
scaffold74|size335078	repeatmasker	match	8093	8521	1661	+	.	ID=scaffold74|size335078:hit:28269:1.3.0.0;Name=species:scaffold14|size2522936_%2528dbseq-nr_238%2529_%255B1907887%252C1914023%255D|genus:Unspecified;Target=species:scaffold14|size2522936_%2528dbseq-nr_238%2529_%255B1907887%252C1914023%255D|genus:Unspecified 67 509 +
scaffold74|size335078	repeatmasker	match_part	8093	8521	1661	+	.	ID=scaffold74|size335078:hsp:54372:1.3.0.0;Parent=scaffold74|size335078:hit:28269:1.3.0.0;Target=species:scaffold14|size2522936_%252528dbseq-nr_238%252529_%25255B1907887%25252C1914023%25255D|genus:Unspecified 67 509 +
scaffold74|size335078	repeatmasker	match	8709	8832	251	+	.	ID=scaffold74|size335078:hit:28270:1.3.0.0;Name=species:scaffold208|size262725_%2528dbseq-nr_431%2529_%255B103277%252C109396%255D|genus:Unspecified;Target=species:scaffold208|size262725_%2528dbseq-nr_431%2529_%255B103277%252C109396%255D|genus:Unspecified 5313 5433 +
scaffold74|size335078	repeatmasker	match_part	8709	8832	251	+	.	ID=scaffold74|size335078:hsp:54373:1.3.0.0;Parent=scaffold74|size335078:hit:28270:1.3.0.0;Target=species:scaffold208|size262725_%252528dbseq-nr_431%252529_%25255B103277%25252C109396%25255D|genus:Unspecified 5313 5433 +
scaffold74|size335078	repeatmasker	match	9001	9316	941	+	.	ID=scaffold74|size335078:hit:28271:1.3.0.0;Name=species:rnd-5_family-2623|genus:Unknown;Target=species:rnd-5_family-2623|genus:Unknown 1 316 +
scaffold74|size335078	repeatmasker	match_part	9001	9316	941	+	.	ID=scaffold74|size335078:hsp:54374:1.3.0.0;Parent=scaffold74|size335078:hit:28271:1.3.0.0;Target=species:rnd-5_family-2623|genus:Unknown 1 316 +
scaffold74|size335078	repeatmasker	match	9705	10574	545	+	.	ID=scaffold74|size335078:hit:28272:1.3.0.0;Name=species:rnd-1_family-399|genus:Unknown;Target=species:rnd-1_family-399|genus:Unknown 34 317 +
scaffold74|size335078	repeatmasker	match_part	9705	10574	545	+	.	ID=scaffold74|size335078:hsp:54375:1.3.0.0;Parent=scaffold74|size335078:hit:28272:1.3.0.0;Target=species:rnd-1_family-399|genus:Unknown 34 317 +
scaffold74|size335078	repeatmasker	match	10666	10716	231	+	.	ID=scaffold74|size335078:hit:28273:1.3.0.0;Name=species:rnd-5_family-4228|genus:Unknown;Target=species:rnd-5_family-4228|genus:Unknown 35 85 +
scaffold74|size335078	repeatmasker	match_part	10666	10716	231	+	.	ID=scaffold74|size335078:hsp:54376:1.3.0.0;Parent=scaffold74|size335078:hit:28273:1.3.0.0;Target=species:rnd-5_family-4228|genus:Unknown 35 85 +
scaffold74|size335078	repeatmasker	match	13138	13299	227	+	.	ID=scaffold74|size335078:hit:28274:1.3.0.0;Name=species:scaffold226|size248449_%2528dbseq-nr_558%2529_%255B94722%252C100627%255D|genus:Unspecified;Target=species:scaffold226|size248449_%2528dbseq-nr_558%2529_%255B94722%252C100627%255D|genus:Unspecified 2673 2838 +
scaffold74|size335078	repeatmasker	match_part	13138	13299	227	+	.	ID=scaffold74|size335078:hsp:54377:1.3.0.0;Parent=scaffold74|size335078:hit:28274:1.3.0.0;Target=species:scaffold226|size248449_%252528dbseq-nr_558%252529_%25255B94722%25252C100627%25255D|genus:Unspecified 2673 2838 +
scaffold74|size335078	repeatmasker	match	13705	14057	548	+	.	ID=scaffold74|size335078:hit:28275:1.3.0.0;Name=species:scaffold233|size717952_%2528dbseq-nr_637%2529_%255B346609%252C352715%255D|genus:Unspecified;Target=species:scaffold233|size717952_%2528dbseq-nr_637%2529_%255B346609%252C352715%255D|genus:Unspecified 2253 2521 +
scaffold74|size335078	repeatmasker	match_part	13705	14057	548	+	.	ID=scaffold74|size335078:hsp:54378:1.3.0.0;Parent=scaffold74|size335078:hit:28275:1.3.0.0;Target=species:scaffold233|size717952_%252528dbseq-nr_637%252529_%25255B346609%25252C352715%25255D|genus:Unspecified 2253 2521 +
scaffold74|size335078	repeatmasker	match	14563	14728	916	+	.	ID=scaffold74|size335078:hit:28276:1.3.0.0;Name=species:rnd-1_family-1004|genus:Unknown;Target=species:rnd-1_family-1004|genus:Unknown 1 164 +
scaffold74|size335078	repeatmasker	match_part	14563	14728	916	+	.	ID=scaffold74|size335078:hsp:54379:1.3.0.0;Parent=scaffold74|size335078:hit:28276:1.3.0.0;Target=species:rnd-1_family-1004|genus:Unknown 1 164 +
scaffold74|size335078	repeatmasker	match	19032	19313	1796	+	.	ID=scaffold74|size335078:hit:28277:1.3.0.0;Name=species:genome_8_12029|genus:Unspecified;Target=species:genome_8_12029|genus:Unspecified 1 292 +
scaffold74|size335078	repeatmasker	match_part	19032	19313	1796	+	.	ID=scaffold74|size335078:hsp:54380:1.3.0.0;Parent=scaffold74|size335078:hit:28277:1.3.0.0;Target=species:genome_8_12029|genus:Unspecified 1 292 +
scaffold74|size335078	repeatmasker	match	20413	20652	601	+	.	ID=scaffold74|size335078:hit:28278:1.3.0.0;Name=species:genome_8_12029|genus:Unspecified;Target=species:genome_8_12029|genus:Unspecified 203 292 +
scaffold74|size335078	repeatmasker	match_part	20413	20652	601	+	.	ID=scaffold74|size335078:hsp:54381:1.3.0.0;Parent=scaffold74|size335078:hit:28278:1.3.0.0;Target=species:genome_8_12029|genus:Unspecified 203 292 +
scaffold74|size335078	repeatmasker	match	22281	22343	341	+	.	ID=scaffold74|size335078:hit:28279:1.3.0.0;Name=species:scaffold14|size2522936_%2528dbseq-nr_238%2529_%255B1907887%252C1914023%255D|genus:Unspecified;Target=species:scaffold14|size2522936_%2528dbseq-nr_238%2529_%255B1907887%252C1914023%255D|genus:Unspecified 4222 4283 +
scaffold74|size335078	repeatmasker	match_part	22281	22343	341	+	.	ID=scaffold74|size335078:hsp:54382:1.3.0.0;Parent=scaffold74|size335078:hit:28279:1.3.0.0;Target=species:scaffold14|size2522936_%252528dbseq-nr_238%252529_%25255B1907887%25252C1914023%25255D|genus:Unspecified 4222 4283 +
scaffold74|size335078	repeatmasker	match	22507	22844	528	+	.	ID=scaffold74|size335078:hit:28280:1.3.0.0;Name=species:scaffold80|size783030_%2528dbseq-nr_43%2529_%255B553675%252C559585%255D|genus:Unspecified;Target=species:scaffold80|size783030_%2528dbseq-nr_43%2529_%255B553675%252C559585%255D|genus:Unspecified 2186 2494 +
scaffold74|size335078	repeatmasker	match_part	22507	22844	528	+	.	ID=scaffold74|size335078:hsp:54383:1.3.0.0;Parent=scaffold74|size335078:hit:28280:1.3.0.0;Target=species:scaffold80|size783030_%252528dbseq-nr_43%252529_%25255B553675%25252C559585%25255D|genus:Unspecified 2186 2494 +
scaffold74|size335078	repeatmasker	match	23285	23620	321	+	.	ID=scaffold74|size335078:hit:28281:1.3.0.0;Name=species:scaffold226|size248449_%2528dbseq-nr_558%2529_%255B94722%252C100627%255D|genus:Unspecified;Target=species:scaffold226|size248449_%2528dbseq-nr_558%2529_%255B94722%252C100627%255D|genus:Unspecified 2465 2803 +
scaffold74|size335078	repeatmasker	match_part	23285	23620	321	+	.	ID=scaffold74|size335078:hsp:54384:1.3.0.0;Parent=scaffold74|size335078:hit:28281:1.3.0.0;Target=species:scaffold226|size248449_%252528dbseq-nr_558%252529_%25255B94722%25252C100627%25255D|genus:Unspecified 2465 2803 +
scaffold74|size335078	repeatrunner	protein_match	23675	23905	117	+	.	ID=scaffold74|size335078:hit:28282:1.3.0.0;Name=gi|12667266|gb|AAK01366.1|AF315785_1;Target=gi|12667266|gb|AAK01366.1|AF315785_1 239 316 +
scaffold74|size335078	repeatrunner	match_part	23675	23905	117	+	.	ID=scaffold74|size335078:hsp:54385:1.3.0.0;Parent=scaffold74|size335078:hit:28282:1.3.0.0;Target=gi|12667266|gb|AAK01366.1|AF315785_1 239 316 +
scaffold74|size335078	repeatrunner	protein_match	23985	24140	107	+	.	ID=scaffold74|size335078:hit:28283:1.3.0.0;Name=gi|12667266|gb|AAK01366.1|AF315785_1;Target=gi|12667266|gb|AAK01366.1|AF315785_1 348 399 +
scaffold74|size335078	repeatrunner	match_part	23985	24140	107	+	.	ID=scaffold74|size335078:hsp:54386:1.3.0.0;Parent=scaffold74|size335078:hit:28283:1.3.0.0;Target=gi|12667266|gb|AAK01366.1|AF315785_1 348 399 +
scaffold74|size335078	repeatmasker	match	24925	25926	359	+	.	ID=scaffold74|size335078:hit:28284:1.3.0.0;Name=species:scaffold148|size484791_%2528dbseq-nr_708%2529_%255B116097%252C122237%255D|genus:Unspecified;Target=species:scaffold148|size484791_%2528dbseq-nr_708%2529_%255B116097%252C122237%255D|genus:Unspecified 4764 5631 +
scaffold74|size335078	repeatmasker	match_part	24925	25926	359	+	.	ID=scaffold74|size335078:hsp:54387:1.3.0.0;Parent=scaffold74|size335078:hit:28284:1.3.0.0;Target=species:scaffold148|size484791_%252528dbseq-nr_708%252529_%25255B116097%25252C122237%25255D|genus:Unspecified 4764 5631 +
scaffold74|size335078	repeatmasker	match	25997	26124	732	+	.	ID=scaffold74|size335078:hit:28285:1.3.0.0;Name=species:rnd-1_family-928|genus:Unknown;Target=species:rnd-1_family-928|genus:Unknown 1 87 +
scaffold74|size335078	repeatmasker	match_part	25997	26124	732	+	.	ID=scaffold74|size335078:hsp:54388:1.3.0.0;Parent=scaffold74|size335078:hit:28285:1.3.0.0;Target=species:rnd-1_family-928|genus:Unknown 1 87 +
scaffold74|size335078	repeatmasker	match	27360	27839	1568	+	.	ID=scaffold74|size335078:hit:28286:1.3.0.0;Name=species:scaffold14|size2522936_%2528dbseq-nr_238%2529_%255B1907887%252C1914023%255D|genus:Unspecified;Target=species:scaffold14|size2522936_%2528dbseq-nr_238%2529_%255B1907887%252C1914023%255D|genus:Unspecified 5677 6096 +
scaffold74|size335078	repeatmasker	match_part	27360	27839	1568	+	.	ID=scaffold74|size335078:hsp:54389:1.3.0.0;Parent=scaffold74|size335078:hit:28286:1.3.0.0;Target=species:scaffold14|size2522936_%252528dbseq-nr_238%252529_%25255B1907887%25252C1914023%25255D|genus:Unspecified 5677 6096 +
scaffold74|size335078	repeatmasker	match	32679	32983	1350	+	.	ID=scaffold74|size335078:hit:28287:1.3.0.0;Name=species:rnd-1_family-1148|genus:Unknown;Target=species:rnd-1_family-1148|genus:Unknown 1 155 +
scaffold74|size335078	repeatmasker	match_part	32679	32983	1350	+	.	ID=scaffold74|size335078:hsp:54390:1.3.0.0;Parent=scaffold74|size335078:hit:28287:1.3.0.0;Target=species:rnd-1_family-1148|genus:Unknown 1 155 +
scaffold74|size335078	repeatmasker	match	33384	37484	12635	+	.	ID=scaffold74|size335078:hit:28288:1.3.0.0;Name=species:rnd-1_family-303|genus:Unknown;Target=species:rnd-1_family-303|genus:Unknown 132 2650 +
scaffold74|size335078	repeatmasker	match_part	33384	37484	12635	+	.	ID=scaffold74|size335078:hsp:54391:1.3.0.0;Parent=scaffold74|size335078:hit:28288:1.3.0.0;Target=species:rnd-1_family-303|genus:Unknown 132 2650 +
scaffold74|size335078	repeatmasker	match	37798	39415	8442	+	.	ID=scaffold74|size335078:hit:28289:1.3.0.0;Name=species:rnd-1_family-690|genus:DNA%252FMuLE-MuDR;Target=species:rnd-1_family-690|genus:DNA%252FMuLE-MuDR 1 1602 +
scaffold74|size335078	repeatmasker	match_part	37798	39415	8442	+	.	ID=scaffold74|size335078:hsp:54392:1.3.0.0;Parent=scaffold74|size335078:hit:28289:1.3.0.0;Target=species:rnd-1_family-690|genus:DNA%25252FMuLE-MuDR 1 1602 +
scaffold74|size335078	repeatmasker	match	39533	44084	10054	+	.	ID=scaffold74|size335078:hit:28290:1.3.0.0;Name=species:rnd-1_family-265|genus:Unknown;Target=species:rnd-1_family-265|genus:Unknown 1 1826 +
scaffold74|size335078	repeatmasker	match_part	39533	44084	10054	+	.	ID=scaffold74|size335078:hsp:54393:1.3.0.0;Parent=scaffold74|size335078:hit:28290:1.3.0.0;Target=species:rnd-1_family-265|genus:Unknown 1 1826 +
scaffold74|size335078	repeatmasker	match	48234	48296	415	+	.	ID=scaffold74|size335078:hit:28291:1.3.0.0;Name=species:scaffold14|size2522936_%2528dbseq-nr_238%2529_%255B1907887%252C1914023%255D|genus:Unspecified;Target=species:scaffold14|size2522936_%2528dbseq-nr_238%2529_%255B1907887%252C1914023%255D|genus:Unspecified 4222 4283 +
scaffold74|size335078	repeatmasker	match_part	48234	48296	415	+	.	ID=scaffold74|size335078:hsp:54394:1.3.0.0;Parent=scaffold74|size335078:hit:28291:1.3.0.0;Target=species:scaffold14|size2522936_%252528dbseq-nr_238%252529_%25255B1907887%25252C1914023%25255D|genus:Unspecified 4222 4283 +
scaffold74|size335078	repeatmasker	match	48459	48731	506	+	.	ID=scaffold74|size335078:hit:28292:1.3.0.0;Name=species:scaffold117|size307802_%2528dbseq-nr_563%2529_%255B124658%252C130759%255D|genus:Unspecified;Target=species:scaffold117|size307802_%2528dbseq-nr_563%2529_%255B124658%252C130759%255D|genus:Unspecified 3599 3833 +
scaffold74|size335078	repeatmasker	match_part	48459	48731	506	+	.	ID=scaffold74|size335078:hsp:54395:1.3.0.0;Parent=scaffold74|size335078:hit:28292:1.3.0.0;Target=species:scaffold117|size307802_%252528dbseq-nr_563%252529_%25255B124658%25252C130759%25255D|genus:Unspecified 3599 3833 +
scaffold74|size335078	repeatrunner	protein_match	49062	49478	148	+	.	ID=scaffold74|size335078:hit:28293:1.3.0.0;Name=gi|12667266|gb|AAK01366.1|AF315785_1;Target=gi|12667266|gb|AAK01366.1|AF315785_1 38 180 +
scaffold74|size335078	repeatrunner	match_part	49062	49478	148	+	.	ID=scaffold74|size335078:hsp:54396:1.3.0.0;Parent=scaffold74|size335078:hit:28293:1.3.0.0;Target=gi|12667266|gb|AAK01366.1|AF315785_1 38 180 +
scaffold74|size335078	repeatmasker	match	49540	49602	240	+	.	ID=scaffold74|size335078:hit:28294:1.3.0.0;Name=species:scaffold21|size630201_%2528dbseq-nr_224%2529_%255B497027%252C503169%255D|genus:Unspecified;Target=species:scaffold21|size630201_%2528dbseq-nr_224%2529_%255B497027%252C503169%255D|genus:Unspecified 2656 2709 +
scaffold74|size335078	repeatmasker	match_part	49540	49602	240	+	.	ID=scaffold74|size335078:hsp:54397:1.3.0.0;Parent=scaffold74|size335078:hit:28294:1.3.0.0;Target=species:scaffold21|size630201_%252528dbseq-nr_224%252529_%25255B497027%25252C503169%25255D|genus:Unspecified 2656 2709 +
scaffold74|size335078	repeatmasker	match	49745	49857	228	+	.	ID=scaffold74|size335078:hit:28295:1.3.0.0;Name=species:scaffold23|size1082546_%2528dbseq-nr_250%2529_%255B398343%252C404445%255D|genus:Unspecified;Target=species:scaffold23|size1082546_%2528dbseq-nr_250%2529_%255B398343%252C404445%255D|genus:Unspecified 2429 2539 +
scaffold74|size335078	repeatmasker	match_part	49745	49857	228	+	.	ID=scaffold74|size335078:hsp:54398:1.3.0.0;Parent=scaffold74|size335078:hit:28295:1.3.0.0;Target=species:scaffold23|size1082546_%252528dbseq-nr_250%252529_%25255B398343%25252C404445%25255D|genus:Unspecified 2429 2539 +
scaffold74|size335078	repeatrunner	protein_match	49917	50204	203	+	.	ID=scaffold74|size335078:hit:28296:1.3.0.0;Name=gi|12667266|gb|AAK01366.1|AF315785_1;Target=gi|12667266|gb|AAK01366.1|AF315785_1 327 424 +
scaffold74|size335078	repeatrunner	match_part	49917	50204	203	+	.	ID=scaffold74|size335078:hsp:54399:1.3.0.0;Parent=scaffold74|size335078:hit:28296:1.3.0.0;Target=gi|12667266|gb|AAK01366.1|AF315785_1 327 424 +
scaffold74|size335078	repeatmasker	match	51040	52142	397	+	.	ID=scaffold74|size335078:hit:28297:1.3.0.0;Name=species:scaffold60|size524837_%2528dbseq-nr_150%2529_%255B42263%252C48465%255D|genus:Unspecified;Target=species:scaffold60|size524837_%2528dbseq-nr_150%2529_%255B42263%252C48465%255D|genus:Unspecified 714 1302 +
scaffold74|size335078	repeatmasker	match_part	51040	52142	397	+	.	ID=scaffold74|size335078:hsp:54400:1.3.0.0;Parent=scaffold74|size335078:hit:28297:1.3.0.0;Target=species:scaffold60|size524837_%252528dbseq-nr_150%252529_%25255B42263%25252C48465%25255D|genus:Unspecified 714 1302 +
scaffold74|size335078	repeatmasker	match	52336	52596	289	+	.	ID=scaffold74|size335078:hit:28298:1.3.0.0;Name=species:scaffold177|size204315_%2528dbseq-nr_273%2529_%255B38496%252C44408%255D|genus:Unspecified;Target=species:scaffold177|size204315_%2528dbseq-nr_273%2529_%255B38496%252C44408%255D|genus:Unspecified 139 507 +
scaffold74|size335078	repeatmasker	match_part	52336	52596	289	+	.	ID=scaffold74|size335078:hsp:54401:1.3.0.0;Parent=scaffold74|size335078:hit:28298:1.3.0.0;Target=species:scaffold177|size204315_%252528dbseq-nr_273%252529_%25255B38496%25252C44408%25255D|genus:Unspecified 139 507 +
scaffold74|size335078	repeatmasker	match	53102	53367	314	+	.	ID=scaffold74|size335078:hit:28299:1.3.0.0;Name=species:scaffold177|size204315_%2528dbseq-nr_273%2529_%255B38496%252C44408%255D|genus:Unspecified;Target=species:scaffold177|size204315_%2528dbseq-nr_273%2529_%255B38496%252C44408%255D|genus:Unspecified 285 493 +
scaffold74|size335078	repeatmasker	match_part	53102	53367	314	+	.	ID=scaffold74|size335078:hsp:54402:1.3.0.0;Parent=scaffold74|size335078:hit:28299:1.3.0.0;Target=species:scaffold177|size204315_%252528dbseq-nr_273%252529_%25255B38496%25252C44408%25255D|genus:Unspecified 285 493 +
scaffold74|size335078	repeatmasker	match	53551	54270	409	+	.	ID=scaffold74|size335078:hit:28300:1.3.0.0;Name=species:scaffold148|size484791_%2528dbseq-nr_708%2529_%255B116097%252C122237%255D|genus:Unspecified;Target=species:scaffold148|size484791_%2528dbseq-nr_708%2529_%255B116097%252C122237%255D|genus:Unspecified 4765 5490 +
scaffold74|size335078	repeatmasker	match_part	53551	54270	409	+	.	ID=scaffold74|size335078:hsp:54403:1.3.0.0;Parent=scaffold74|size335078:hit:28300:1.3.0.0;Target=species:scaffold148|size484791_%252528dbseq-nr_708%252529_%25255B116097%25252C122237%25255D|genus:Unspecified 4765 5490 +
scaffold74|size335078	repeatmasker	match	58677	58982	951	+	.	ID=scaffold74|size335078:hit:28301:1.3.0.0;Name=species:genome_12_13613|genus:Unspecified;Target=species:genome_12_13613|genus:Unspecified 1 236 +
scaffold74|size335078	repeatmasker	match_part	58677	58982	951	+	.	ID=scaffold74|size335078:hsp:54404:1.3.0.0;Parent=scaffold74|size335078:hit:28301:1.3.0.0;Target=species:genome_12_13613|genus:Unspecified 1 236 +
scaffold74|size335078	repeatmasker	match	60484	60831	525	+	.	ID=scaffold74|size335078:hit:28302:1.3.0.0;Name=species:genome_12_13613|genus:Unspecified;Target=species:genome_12_13613|genus:Unspecified 321 524 +
scaffold74|size335078	repeatmasker	match_part	60484	60831	525	+	.	ID=scaffold74|size335078:hsp:54405:1.3.0.0;Parent=scaffold74|size335078:hit:28302:1.3.0.0;Target=species:genome_12_13613|genus:Unspecified 321 524 +
scaffold74|size335078	repeatmasker	match	65849	66341	2023	+	.	ID=scaffold74|size335078:hit:28303:1.3.0.0;Name=species:genome_10_17896|genus:Unspecified;Target=species:genome_10_17896|genus:Unspecified 1 455 +
scaffold74|size335078	repeatmasker	match_part	65849	66341	2023	+	.	ID=scaffold74|size335078:hsp:54406:1.3.0.0;Parent=scaffold74|size335078:hit:28303:1.3.0.0;Target=species:genome_10_17896|genus:Unspecified 1 455 +
scaffold74|size335078	repeatmasker	match	66423	66513	250	+	.	ID=scaffold74|size335078:hit:28304:1.3.0.0;Name=species:rnd-1_family-335|genus:DNA%252FPIF-Harbinger;Target=species:rnd-1_family-335|genus:DNA%252FPIF-Harbinger 59 151 +
scaffold74|size335078	repeatmasker	match_part	66423	66513	250	+	.	ID=scaffold74|size335078:hsp:54407:1.3.0.0;Parent=scaffold74|size335078:hit:28304:1.3.0.0;Target=species:rnd-1_family-335|genus:DNA%25252FPIF-Harbinger 59 151 +
scaffold74|size335078	repeatmasker	match	67392	69915	10307	+	.	ID=scaffold74|size335078:hit:28305:1.3.0.0;Name=species:rnd-5_family-2454|genus:DNA%252FPIF-Harbinger;Target=species:rnd-5_family-2454|genus:DNA%252FPIF-Harbinger 1 1811 +
scaffold74|size335078	repeatmasker	match_part	67392	69915	10307	+	.	ID=scaffold74|size335078:hsp:54408:1.3.0.0;Parent=scaffold74|size335078:hit:28305:1.3.0.0;Target=species:rnd-5_family-2454|genus:DNA%25252FPIF-Harbinger 1 1811 +
scaffold74|size335078	repeatmasker	match	80468	80713	1105	+	.	ID=scaffold74|size335078:hit:28306:1.3.0.0;Name=species:genome_1_8676|genus:Unspecified;Target=species:genome_1_8676|genus:Unspecified 6 267 +
scaffold74|size335078	repeatmasker	match_part	80468	80713	1105	+	.	ID=scaffold74|size335078:hsp:54409:1.3.0.0;Parent=scaffold74|size335078:hit:28306:1.3.0.0;Target=species:genome_1_8676|genus:Unspecified 6 267 +
scaffold74|size335078	repeatmasker	match	83669	83867	380	+	.	ID=scaffold74|size335078:hit:28307:1.3.0.0;Name=species:rnd-1_family-230|genus:Unknown;Target=species:rnd-1_family-230|genus:Unknown 762 930 +
scaffold74|size335078	repeatmasker	match_part	83669	83867	380	+	.	ID=scaffold74|size335078:hsp:54410:1.3.0.0;Parent=scaffold74|size335078:hit:28307:1.3.0.0;Target=species:rnd-1_family-230|genus:Unknown 762 930 +
scaffold74|size335078	repeatmasker	match	84610	84840	460	+	.	ID=scaffold74|size335078:hit:28308:1.3.0.0;Name=species:rnd-1_family-759|genus:Unknown;Target=species:rnd-1_family-759|genus:Unknown 83 257 +
scaffold74|size335078	repeatmasker	match_part	84610	84840	460	+	.	ID=scaffold74|size335078:hsp:54411:1.3.0.0;Parent=scaffold74|size335078:hit:28308:1.3.0.0;Target=species:rnd-1_family-759|genus:Unknown 83 257 +
scaffold74|size335078	repeatmasker	match	90452	90926	1616	+	.	ID=scaffold74|size335078:hit:28309:1.3.0.0;Name=species:genome_7_7989|genus:Unspecified;Target=species:genome_7_7989|genus:Unspecified 9 474 +
scaffold74|size335078	repeatmasker	match_part	90452	90926	1616	+	.	ID=scaffold74|size335078:hsp:54412:1.3.0.0;Parent=scaffold74|size335078:hit:28309:1.3.0.0;Target=species:genome_7_7989|genus:Unspecified 9 474 +
scaffold74|size335078	repeatmasker	match	96250	96588	1027	+	.	ID=scaffold74|size335078:hit:28310:1.3.0.0;Name=species:rnd-1_family-760|genus:Unknown;Target=species:rnd-1_family-760|genus:Unknown 1 348 +
scaffold74|size335078	repeatmasker	match_part	96250	96588	1027	+	.	ID=scaffold74|size335078:hsp:54413:1.3.0.0;Parent=scaffold74|size335078:hit:28310:1.3.0.0;Target=species:rnd-1_family-760|genus:Unknown 1 348 +
scaffold74|size335078	repeatmasker	match	187213	187246	14	+	.	ID=scaffold74|size335078:hit:28311:1.3.0.1;Name=species:%2528GTACG%2529n|genus:Simple_repeat;Target=species:%2528GTACG%2529n|genus:Simple_repeat 1 34 +
scaffold74|size335078	repeatmasker	match_part	187213	187246	14	+	.	ID=scaffold74|size335078:hsp:54414:1.3.0.1;Parent=scaffold74|size335078:hit:28311:1.3.0.1;Target=species:%252528GTACG%252529n|genus:Simple_repeat 1 34 +
scaffold74|size335078	repeatmasker	match	139018	139052	11	+	.	ID=scaffold74|size335078:hit:28312:1.3.0.1;Name=species:%2528TGTTGT%2529n|genus:Simple_repeat;Target=species:%2528TGTTGT%2529n|genus:Simple_repeat 1 34 +
scaffold74|size335078	repeatmasker	match_part	139018	139052	11	+	.	ID=scaffold74|size335078:hsp:54415:1.3.0.1;Parent=scaffold74|size335078:hit:28312:1.3.0.1;Target=species:%252528TGTTGT%252529n|genus:Simple_repeat 1 34 +
scaffold74|size335078	repeatmasker	match	178632	178848	249	+	.	ID=scaffold74|size335078:hit:28313:1.3.0.1;Name=species:%2528TTCTCC%2529n|genus:Simple_repeat;Target=species:%2528TTCTCC%2529n|genus:Simple_repeat 1 218 +
scaffold74|size335078	repeatmasker	match_part	178632	178848	249	+	.	ID=scaffold74|size335078:hsp:54416:1.3.0.1;Parent=scaffold74|size335078:hit:28313:1.3.0.1;Target=species:%252528TTCTCC%252529n|genus:Simple_repeat 1 218 +
scaffold74|size335078	repeatmasker	match	127806	127855	13	+	.	ID=scaffold74|size335078:hit:28314:1.3.0.1;Name=species:%2528GCA%2529n|genus:Simple_repeat;Target=species:%2528GCA%2529n|genus:Simple_repeat 1 50 +
scaffold74|size335078	repeatmasker	match_part	127806	127855	13	+	.	ID=scaffold74|size335078:hsp:54417:1.3.0.1;Parent=scaffold74|size335078:hit:28314:1.3.0.1;Target=species:%252528GCA%252529n|genus:Simple_repeat 1 50 +
scaffold74|size335078	repeatmasker	match	131572	131606	12	+	.	ID=scaffold74|size335078:hit:28315:1.3.0.1;Name=species:%2528TTGG%2529n|genus:Simple_repeat;Target=species:%2528TTGG%2529n|genus:Simple_repeat 1 35 +
scaffold74|size335078	repeatmasker	match_part	131572	131606	12	+	.	ID=scaffold74|size335078:hsp:54418:1.3.0.1;Parent=scaffold74|size335078:hit:28315:1.3.0.1;Target=species:%252528TTGG%252529n|genus:Simple_repeat 1 35 +
scaffold74|size335078	repeatmasker	match	131163	131182	16	+	.	ID=scaffold74|size335078:hit:28316:1.3.0.1;Name=species:%2528CGA%2529n|genus:Simple_repeat;Target=species:%2528CGA%2529n|genus:Simple_repeat 1 20 +
scaffold74|size335078	repeatmasker	match_part	131163	131182	16	+	.	ID=scaffold74|size335078:hsp:54419:1.3.0.1;Parent=scaffold74|size335078:hit:28316:1.3.0.1;Target=species:%252528CGA%252529n|genus:Simple_repeat 1 20 +
scaffold74|size335078	repeatmasker	match	132241	132295	17	+	.	ID=scaffold74|size335078:hit:28317:1.3.0.1;Name=species:%2528CCCAT%2529n|genus:Simple_repeat;Target=species:%2528CCCAT%2529n|genus:Simple_repeat 1 54 +
scaffold74|size335078	repeatmasker	match_part	132241	132295	17	+	.	ID=scaffold74|size335078:hsp:54420:1.3.0.1;Parent=scaffold74|size335078:hit:28317:1.3.0.1;Target=species:%252528CCCAT%252529n|genus:Simple_repeat 1 54 +
scaffold74|size335078	repeatmasker	match	132371	132440	15	+	.	ID=scaffold74|size335078:hit:28318:1.3.0.1;Name=species:%2528CTTCCT%2529n|genus:Simple_repeat;Target=species:%2528CTTCCT%2529n|genus:Simple_repeat 1 73 +
scaffold74|size335078	repeatmasker	match_part	132371	132440	15	+	.	ID=scaffold74|size335078:hsp:54421:1.3.0.1;Parent=scaffold74|size335078:hit:28318:1.3.0.1;Target=species:%252528CTTCCT%252529n|genus:Simple_repeat 1 73 +
scaffold74|size335078	repeatmasker	match	130695	130721	15	+	.	ID=scaffold74|size335078:hit:28319:1.3.0.1;Name=species:%2528TTG%2529n|genus:Simple_repeat;Target=species:%2528TTG%2529n|genus:Simple_repeat 1 27 +
scaffold74|size335078	repeatmasker	match_part	130695	130721	15	+	.	ID=scaffold74|size335078:hsp:54422:1.3.0.1;Parent=scaffold74|size335078:hit:28319:1.3.0.1;Target=species:%252528TTG%252529n|genus:Simple_repeat 1 27 +
scaffold74|size335078	repeatmasker	match	133991	134025	13	+	.	ID=scaffold74|size335078:hit:28320:1.3.0.1;Name=species:%2528ACG%2529n|genus:Simple_repeat;Target=species:%2528ACG%2529n|genus:Simple_repeat 1 30 +
scaffold74|size335078	repeatmasker	match_part	133991	134025	13	+	.	ID=scaffold74|size335078:hsp:54423:1.3.0.1;Parent=scaffold74|size335078:hit:28320:1.3.0.1;Target=species:%252528ACG%252529n|genus:Simple_repeat 1 30 +
scaffold74|size335078	repeatmasker	match	153749	153780	13	+	.	ID=scaffold74|size335078:hit:28321:1.3.0.1;Name=species:%2528AATAAC%2529n|genus:Simple_repeat;Target=species:%2528AATAAC%2529n|genus:Simple_repeat 1 31 +
scaffold74|size335078	repeatmasker	match_part	153749	153780	13	+	.	ID=scaffold74|size335078:hsp:54424:1.3.0.1;Parent=scaffold74|size335078:hit:28321:1.3.0.1;Target=species:%252528AATAAC%252529n|genus:Simple_repeat 1 31 +
scaffold74|size335078	repeatmasker	match	105094	106146	2578	+	.	ID=scaffold74|size335078:hit:28322:1.3.0.1;Name=species:genome_11_16249|genus:Unspecified;Target=species:genome_11_16249|genus:Unspecified 300 663 +
scaffold74|size335078	repeatmasker	match_part	105094	106146	2578	+	.	ID=scaffold74|size335078:hsp:54425:1.3.0.1;Parent=scaffold74|size335078:hit:28322:1.3.0.1;Target=species:genome_11_16249|genus:Unspecified 300 663 +
scaffold74|size335078	repeatmasker	match	106193	106415	1346	+	.	ID=scaffold74|size335078:hit:28323:1.3.0.1;Name=species:genome_11_16249|genus:Unspecified;Target=species:genome_11_16249|genus:Unspecified 1 200 +
scaffold74|size335078	repeatmasker	match_part	106193	106415	1346	+	.	ID=scaffold74|size335078:hsp:54426:1.3.0.1;Parent=scaffold74|size335078:hit:28323:1.3.0.1;Target=species:genome_11_16249|genus:Unspecified 1 200 +
scaffold74|size335078	repeatmasker	match	106482	107107	1518	+	.	ID=scaffold74|size335078:hit:28324:1.3.0.1;Name=species:rnd-5_family-5189|genus:Unknown;Target=species:rnd-5_family-5189|genus:Unknown 135 565 +
scaffold74|size335078	repeatmasker	match_part	106482	107107	1518	+	.	ID=scaffold74|size335078:hsp:54427:1.3.0.1;Parent=scaffold74|size335078:hit:28324:1.3.0.1;Target=species:rnd-5_family-5189|genus:Unknown 135 565 +
scaffold74|size335078	repeatmasker	match	107262	107394	269	+	.	ID=scaffold74|size335078:hit:28325:1.3.0.1;Name=species:rnd-1_family-1|genus:Unknown;Target=species:rnd-1_family-1|genus:Unknown 1641 1781 +
scaffold74|size335078	repeatmasker	match_part	107262	107394	269	+	.	ID=scaffold74|size335078:hsp:54428:1.3.0.1;Parent=scaffold74|size335078:hit:28325:1.3.0.1;Target=species:rnd-1_family-1|genus:Unknown 1641 1781 +
scaffold74|size335078	repeatmasker	match	107472	107974	1641	+	.	ID=scaffold74|size335078:hit:28326:1.3.0.1;Name=species:rnd-5_family-921|genus:Unknown;Target=species:rnd-5_family-921|genus:Unknown 1 508 +
scaffold74|size335078	repeatmasker	match_part	107472	107974	1641	+	.	ID=scaffold74|size335078:hsp:54429:1.3.0.1;Parent=scaffold74|size335078:hit:28326:1.3.0.1;Target=species:rnd-5_family-921|genus:Unknown 1 508 +
scaffold74|size335078	repeatmasker	match	108088	109283	3011	+	.	ID=scaffold74|size335078:hit:28327:1.3.0.1;Name=species:rnd-5_family-921|genus:Unknown;Target=species:rnd-5_family-921|genus:Unknown 9 2125 +
scaffold74|size335078	repeatmasker	match_part	108088	109283	3011	+	.	ID=scaffold74|size335078:hsp:54430:1.3.0.1;Parent=scaffold74|size335078:hit:28327:1.3.0.1;Target=species:rnd-5_family-921|genus:Unknown 9 2125 +
scaffold74|size335078	repeatmasker	match	110078	110281	617	+	.	ID=scaffold74|size335078:hit:28328:1.3.0.1;Name=species:rnd-4_family-406|genus:Unknown;Target=species:rnd-4_family-406|genus:Unknown 2 114 +
scaffold74|size335078	repeatmasker	match_part	110078	110281	617	+	.	ID=scaffold74|size335078:hsp:54431:1.3.0.1;Parent=scaffold74|size335078:hit:28328:1.3.0.1;Target=species:rnd-4_family-406|genus:Unknown 2 114 +
scaffold74|size335078	repeatmasker	match	110394	110800	1209	+	.	ID=scaffold74|size335078:hit:28329:1.3.0.1;Name=species:genome_2_20801|genus:Unspecified;Target=species:genome_2_20801|genus:Unspecified 1 423 +
scaffold74|size335078	repeatmasker	match_part	110394	110800	1209	+	.	ID=scaffold74|size335078:hsp:54432:1.3.0.1;Parent=scaffold74|size335078:hit:28329:1.3.0.1;Target=species:genome_2_20801|genus:Unspecified 1 423 +
scaffold74|size335078	repeatmasker	match	111720	111762	309	+	.	ID=scaffold74|size335078:hit:28330:1.3.0.1;Name=species:genome_2_13625|genus:Unspecified;Target=species:genome_2_13625|genus:Unspecified 461 503 +
scaffold74|size335078	repeatmasker	match_part	111720	111762	309	+	.	ID=scaffold74|size335078:hsp:54433:1.3.0.1;Parent=scaffold74|size335078:hit:28330:1.3.0.1;Target=species:genome_2_13625|genus:Unspecified 461 503 +
scaffold74|size335078	repeatmasker	match	112571	113489	1705	+	.	ID=scaffold74|size335078:hit:28331:1.3.0.1;Name=species:rnd-1_family-745|genus:Unknown;Target=species:rnd-1_family-745|genus:Unknown 63 822 +
scaffold74|size335078	repeatmasker	match_part	112571	113489	1705	+	.	ID=scaffold74|size335078:hsp:54434:1.3.0.1;Parent=scaffold74|size335078:hit:28331:1.3.0.1;Target=species:rnd-1_family-745|genus:Unknown 63 822 +
scaffold74|size335078	repeatmasker	match	119354	119418	432	+	.	ID=scaffold74|size335078:hit:28332:1.3.0.1;Name=species:rnd-1_family-1265|genus:Unknown;Target=species:rnd-1_family-1265|genus:Unknown 1 65 +
scaffold74|size335078	repeatmasker	match_part	119354	119418	432	+	.	ID=scaffold74|size335078:hsp:54435:1.3.0.1;Parent=scaffold74|size335078:hit:28332:1.3.0.1;Target=species:rnd-1_family-1265|genus:Unknown 1 65 +
scaffold74|size335078	repeatmasker	match	119476	120363	6717	+	.	ID=scaffold74|size335078:hit:28333:1.3.0.1;Name=species:rnd-1_family-444|genus:Unknown;Target=species:rnd-1_family-444|genus:Unknown 2 900 +
scaffold74|size335078	repeatmasker	match_part	119476	120363	6717	+	.	ID=scaffold74|size335078:hsp:54436:1.3.0.1;Parent=scaffold74|size335078:hit:28333:1.3.0.1;Target=species:rnd-1_family-444|genus:Unknown 2 900 +
scaffold74|size335078	repeatmasker	match	122424	122959	2315	+	.	ID=scaffold74|size335078:hit:28334:1.3.0.1;Name=species:rnd-1_family-1055|genus:Unknown;Target=species:rnd-1_family-1055|genus:Unknown 133 475 +
scaffold74|size335078	repeatmasker	match_part	122424	122959	2315	+	.	ID=scaffold74|size335078:hsp:54437:1.3.0.1;Parent=scaffold74|size335078:hit:28334:1.3.0.1;Target=species:rnd-1_family-1055|genus:Unknown 133 475 +
scaffold74|size335078	repeatrunner	protein_match	123852	124100	128	-	.	ID=scaffold74|size335078:hit:28335:1.3.0.1;Name=gi|10802860|gb|AAG23637.1|;Target=gi|10802860|gb|AAG23637.1| 2 86 +
scaffold74|size335078	repeatrunner	match_part	123852	124100	128	-	.	ID=scaffold74|size335078:hsp:54438:1.3.0.1;Parent=scaffold74|size335078:hit:28335:1.3.0.1;Target=gi|10802860|gb|AAG23637.1| 2 86 +
scaffold74|size335078	repeatmasker	match	124181	125330	6283	+	.	ID=scaffold74|size335078:hit:28336:1.3.0.1;Name=species:rnd-1_family-892|genus:LTR%252FCopia;Target=species:rnd-1_family-892|genus:LTR%252FCopia 1 1094 +
scaffold74|size335078	repeatmasker	match_part	124181	125330	6283	+	.	ID=scaffold74|size335078:hsp:54439:1.3.0.1;Parent=scaffold74|size335078:hit:28336:1.3.0.1;Target=species:rnd-1_family-892|genus:LTR%25252FCopia 1 1094 +
scaffold74|size335078	repeatmasker	match	125635	126094	1136	+	.	ID=scaffold74|size335078:hit:28337:1.3.0.1;Name=species:rnd-1_family-1141|genus:LTR%252FCopia;Target=species:rnd-1_family-1141|genus:LTR%252FCopia 2 610 +
scaffold74|size335078	repeatmasker	match_part	125635	126094	1136	+	.	ID=scaffold74|size335078:hsp:54440:1.3.0.1;Parent=scaffold74|size335078:hit:28337:1.3.0.1;Target=species:rnd-1_family-1141|genus:LTR%25252FCopia 2 610 +
scaffold74|size335078	repeatmasker	match	126169	127800	2848	+	.	ID=scaffold74|size335078:hit:28338:1.3.0.1;Name=species:rnd-1_family-1328|genus:LTR%252FCopia;Target=species:rnd-1_family-1328|genus:LTR%252FCopia 1 543 +
scaffold74|size335078	repeatmasker	match_part	126169	127800	2848	+	.	ID=scaffold74|size335078:hsp:54441:1.3.0.1;Parent=scaffold74|size335078:hit:28338:1.3.0.1;Target=species:rnd-1_family-1328|genus:LTR%25252FCopia 1 543 +
scaffold74|size335078	repeatmasker	match	127863	128550	3996	+	.	ID=scaffold74|size335078:hit:28339:1.3.0.1;Name=species:rnd-1_family-1059|genus:Unknown;Target=species:rnd-1_family-1059|genus:Unknown 33 682 +
scaffold74|size335078	repeatmasker	match_part	127863	128550	3996	+	.	ID=scaffold74|size335078:hsp:54442:1.3.0.1;Parent=scaffold74|size335078:hit:28339:1.3.0.1;Target=species:rnd-1_family-1059|genus:Unknown 33 682 +
scaffold74|size335078	repeatmasker	match	136001	136370	884	+	.	ID=scaffold74|size335078:hit:28340:1.3.0.1;Name=species:genome_2_20414|genus:Unspecified;Target=species:genome_2_20414|genus:Unspecified 364 720 +
scaffold74|size335078	repeatmasker	match_part	136001	136370	884	+	.	ID=scaffold74|size335078:hsp:54443:1.3.0.1;Parent=scaffold74|size335078:hit:28340:1.3.0.1;Target=species:genome_2_20414|genus:Unspecified 364 720 +
scaffold74|size335078	repeatmasker	match	136718	137047	1199	+	.	ID=scaffold74|size335078:hit:28341:1.3.0.1;Name=species:genome_2_20414|genus:Unspecified;Target=species:genome_2_20414|genus:Unspecified 1 342 +
scaffold74|size335078	repeatmasker	match_part	136718	137047	1199	+	.	ID=scaffold74|size335078:hsp:54444:1.3.0.1;Parent=scaffold74|size335078:hit:28341:1.3.0.1;Target=species:genome_2_20414|genus:Unspecified 1 342 +
scaffold74|size335078	repeatmasker	match	137484	137571	294	+	.	ID=scaffold74|size335078:hit:28342:1.3.0.1;Name=species:rnd-5_family-294|genus:Unknown;Target=species:rnd-5_family-294|genus:Unknown 4039 4126 +
scaffold74|size335078	repeatmasker	match_part	137484	137571	294	+	.	ID=scaffold74|size335078:hsp:54445:1.3.0.1;Parent=scaffold74|size335078:hit:28342:1.3.0.1;Target=species:rnd-5_family-294|genus:Unknown 4039 4126 +
scaffold74|size335078	repeatmasker	match	139683	140300	1497	+	.	ID=scaffold74|size335078:hit:28343:1.3.0.1;Name=species:scaffold312|size187761_%2528dbseq-nr_665%2529_%255B13588%252C18807%255D|genus:Unspecified;Target=species:scaffold312|size187761_%2528dbseq-nr_665%2529_%255B13588%252C18807%255D|genus:Unspecified 228 849 +
scaffold74|size335078	repeatmasker	match_part	139683	140300	1497	+	.	ID=scaffold74|size335078:hsp:54446:1.3.0.1;Parent=scaffold74|size335078:hit:28343:1.3.0.1;Target=species:scaffold312|size187761_%252528dbseq-nr_665%252529_%25255B13588%25252C18807%25255D|genus:Unspecified 228 849 +
scaffold74|size335078	repeatmasker	match	143309	143436	534	+	.	ID=scaffold74|size335078:hit:28344:1.3.0.1;Name=species:scaffold312|size187761_%2528dbseq-nr_665%2529_%255B13588%252C18807%255D|genus:Unspecified;Target=species:scaffold312|size187761_%2528dbseq-nr_665%2529_%255B13588%252C18807%255D|genus:Unspecified 310 434 +
scaffold74|size335078	repeatmasker	match_part	143309	143436	534	+	.	ID=scaffold74|size335078:hsp:54447:1.3.0.1;Parent=scaffold74|size335078:hit:28344:1.3.0.1;Target=species:scaffold312|size187761_%252528dbseq-nr_665%252529_%25255B13588%25252C18807%25255D|genus:Unspecified 310 434 +
scaffold74|size335078	repeatmasker	match	143594	143856	523	+	.	ID=scaffold74|size335078:hit:28345:1.3.0.1;Name=species:rnd-5_family-294|genus:Unknown;Target=species:rnd-5_family-294|genus:Unknown 2974 3228 +
scaffold74|size335078	repeatmasker	match_part	143594	143856	523	+	.	ID=scaffold74|size335078:hsp:54448:1.3.0.1;Parent=scaffold74|size335078:hit:28345:1.3.0.1;Target=species:rnd-5_family-294|genus:Unknown 2974 3228 +
scaffold74|size335078	repeatmasker	match	143995	144087	294	+	.	ID=scaffold74|size335078:hit:28346:1.3.0.1;Name=species:rnd-5_family-294|genus:Unknown;Target=species:rnd-5_family-294|genus:Unknown 2699 2791 +
scaffold74|size335078	repeatmasker	match_part	143995	144087	294	+	.	ID=scaffold74|size335078:hsp:54449:1.3.0.1;Parent=scaffold74|size335078:hit:28346:1.3.0.1;Target=species:rnd-5_family-294|genus:Unknown 2699 2791 +
scaffold74|size335078	repeatmasker	match	144186	145098	3214	+	.	ID=scaffold74|size335078:hit:28347:1.3.0.1;Name=species:genome_10_9079|genus:Unspecified;Target=species:genome_10_9079|genus:Unspecified 859 1361 +
scaffold74|size335078	repeatmasker	match_part	144186	145098	3214	+	.	ID=scaffold74|size335078:hsp:54450:1.3.0.1;Parent=scaffold74|size335078:hit:28347:1.3.0.1;Target=species:genome_10_9079|genus:Unspecified 859 1361 +
scaffold74|size335078	repeatmasker	match	145455	146465	1227	+	.	ID=scaffold74|size335078:hit:28348:1.3.0.1;Name=species:rnd-5_family-294|genus:Unknown;Target=species:rnd-5_family-294|genus:Unknown 1680 2442 +
scaffold74|size335078	repeatmasker	match_part	145455	146465	1227	+	.	ID=scaffold74|size335078:hsp:54451:1.3.0.1;Parent=scaffold74|size335078:hit:28348:1.3.0.1;Target=species:rnd-5_family-294|genus:Unknown 1680 2442 +
scaffold74|size335078	repeatmasker	match	146714	146973	1042	+	.	ID=scaffold74|size335078:hit:28349:1.3.0.1;Name=species:rnd-3_family-259|genus:Unknown;Target=species:rnd-3_family-259|genus:Unknown 282 646 +
scaffold74|size335078	repeatmasker	match_part	146714	146973	1042	+	.	ID=scaffold74|size335078:hsp:54452:1.3.0.1;Parent=scaffold74|size335078:hit:28349:1.3.0.1;Target=species:rnd-3_family-259|genus:Unknown 282 646 +
scaffold74|size335078	repeatmasker	match	147045	150717	14812	+	.	ID=scaffold74|size335078:hit:28350:1.3.0.1;Name=species:rnd-1_family-0|genus:Unknown;Target=species:rnd-1_family-0|genus:Unknown 1 1969 +
scaffold74|size335078	repeatmasker	match_part	147045	150717	14812	+	.	ID=scaffold74|size335078:hsp:54453:1.3.0.1;Parent=scaffold74|size335078:hit:28350:1.3.0.1;Target=species:rnd-1_family-0|genus:Unknown 1 1969 +
scaffold74|size335078	repeatmasker	match	150860	151290	503	+	.	ID=scaffold74|size335078:hit:28351:1.3.0.1;Name=species:rnd-1_family-399|genus:Unknown;Target=species:rnd-1_family-399|genus:Unknown 59 312 +
scaffold74|size335078	repeatmasker	match_part	150860	151290	503	+	.	ID=scaffold74|size335078:hsp:54454:1.3.0.1;Parent=scaffold74|size335078:hit:28351:1.3.0.1;Target=species:rnd-1_family-399|genus:Unknown 59 312 +
scaffold74|size335078	repeatmasker	match	151418	151558	517	+	.	ID=scaffold74|size335078:hit:28352:1.3.0.1;Name=species:rnd-1_family-365|genus:Unknown;Target=species:rnd-1_family-365|genus:Unknown 50 197 +
scaffold74|size335078	repeatmasker	match_part	151418	151558	517	+	.	ID=scaffold74|size335078:hsp:54455:1.3.0.1;Parent=scaffold74|size335078:hit:28352:1.3.0.1;Target=species:rnd-1_family-365|genus:Unknown 50 197 +
scaffold74|size335078	repeatmasker	match	151632	151949	734	+	.	ID=scaffold74|size335078:hit:28353:1.3.0.1;Name=species:rnd-5_family-2623|genus:Unknown;Target=species:rnd-5_family-2623|genus:Unknown 1 317 +
scaffold74|size335078	repeatmasker	match_part	151632	151949	734	+	.	ID=scaffold74|size335078:hsp:54456:1.3.0.1;Parent=scaffold74|size335078:hit:28353:1.3.0.1;Target=species:rnd-5_family-2623|genus:Unknown 1 317 +
scaffold74|size335078	repeatmasker	match	152041	152742	1351	+	.	ID=scaffold74|size335078:hit:28354:1.3.0.1;Name=species:rnd-5_family-294|genus:Unknown;Target=species:rnd-5_family-294|genus:Unknown 917 1634 +
scaffold74|size335078	repeatmasker	match_part	152041	152742	1351	+	.	ID=scaffold74|size335078:hsp:54457:1.3.0.1;Parent=scaffold74|size335078:hit:28354:1.3.0.1;Target=species:rnd-5_family-294|genus:Unknown 917 1634 +
scaffold74|size335078	repeatmasker	match	155679	156473	1566	+	.	ID=scaffold74|size335078:hit:28355:1.3.0.1;Name=species:rnd-5_family-1722|genus:Unknown;Target=species:rnd-5_family-1722|genus:Unknown 1888 2491 +
scaffold74|size335078	repeatmasker	match_part	155679	156473	1566	+	.	ID=scaffold74|size335078:hsp:54458:1.3.0.1;Parent=scaffold74|size335078:hit:28355:1.3.0.1;Target=species:rnd-5_family-1722|genus:Unknown 1888 2491 +
scaffold74|size335078	repeatmasker	match	157690	157851	464	+	.	ID=scaffold74|size335078:hit:28356:1.3.0.1;Name=species:rnd-5_family-956|genus:Unknown;Target=species:rnd-5_family-956|genus:Unknown 1662 1823 +
scaffold74|size335078	repeatmasker	match_part	157690	157851	464	+	.	ID=scaffold74|size335078:hsp:54459:1.3.0.1;Parent=scaffold74|size335078:hit:28356:1.3.0.1;Target=species:rnd-5_family-956|genus:Unknown 1662 1823 +
scaffold74|size335078	repeatmasker	match	158126	159277	3945	+	.	ID=scaffold74|size335078:hit:28357:1.3.0.1;Name=species:rnd-5_family-956|genus:Unknown;Target=species:rnd-5_family-956|genus:Unknown 2061 3234 +
scaffold74|size335078	repeatmasker	match_part	158126	159277	3945	+	.	ID=scaffold74|size335078:hsp:54460:1.3.0.1;Parent=scaffold74|size335078:hit:28357:1.3.0.1;Target=species:rnd-5_family-956|genus:Unknown 2061 3234 +
scaffold74|size335078	repeatmasker	match	159524	160360	1801	+	.	ID=scaffold74|size335078:hit:28358:1.3.0.1;Name=species:rnd-5_family-956|genus:Unknown;Target=species:rnd-5_family-956|genus:Unknown 3477 4273 +
scaffold74|size335078	repeatmasker	match_part	159524	160360	1801	+	.	ID=scaffold74|size335078:hsp:54461:1.3.0.1;Parent=scaffold74|size335078:hit:28358:1.3.0.1;Target=species:rnd-5_family-956|genus:Unknown 3477 4273 +
scaffold74|size335078	repeatmasker	match	160703	161251	3175	+	.	ID=scaffold74|size335078:hit:28359:1.3.0.1;Name=species:genome_11_17291|genus:Unspecified;Target=species:genome_11_17291|genus:Unspecified 1 546 +
scaffold74|size335078	repeatmasker	match_part	160703	161251	3175	+	.	ID=scaffold74|size335078:hsp:54462:1.3.0.1;Parent=scaffold74|size335078:hit:28359:1.3.0.1;Target=species:genome_11_17291|genus:Unspecified 1 546 +
scaffold74|size335078	repeatmasker	match	163356	163589	1373	+	.	ID=scaffold74|size335078:hit:28360:1.3.0.1;Name=species:genome_2_15377|genus:Unspecified;Target=species:genome_2_15377|genus:Unspecified 1 249 +
scaffold74|size335078	repeatmasker	match_part	163356	163589	1373	+	.	ID=scaffold74|size335078:hsp:54463:1.3.0.1;Parent=scaffold74|size335078:hit:28360:1.3.0.1;Target=species:genome_2_15377|genus:Unspecified 1 249 +
scaffold74|size335078	repeatmasker	match	163688	164089	2484	+	.	ID=scaffold74|size335078:hit:28361:1.3.0.1;Name=species:genome_2_15377|genus:Unspecified;Target=species:genome_2_15377|genus:Unspecified 265 813 +
scaffold74|size335078	repeatmasker	match_part	163688	164089	2484	+	.	ID=scaffold74|size335078:hsp:54464:1.3.0.1;Parent=scaffold74|size335078:hit:28361:1.3.0.1;Target=species:genome_2_15377|genus:Unspecified 265 813 +
scaffold74|size335078	repeatmasker	match	164473	165065	596	+	.	ID=scaffold74|size335078:hit:28362:1.3.0.1;Name=species:rnd-5_family-294|genus:Unknown;Target=species:rnd-5_family-294|genus:Unknown 3009 3653 +
scaffold74|size335078	repeatmasker	match_part	164473	165065	596	+	.	ID=scaffold74|size335078:hsp:54465:1.3.0.1;Parent=scaffold74|size335078:hit:28362:1.3.0.1;Target=species:rnd-5_family-294|genus:Unknown 3009 3653 +
scaffold74|size335078	repeatmasker	match	165221	165505	552	+	.	ID=scaffold74|size335078:hit:28363:1.3.0.1;Name=species:rnd-5_family-294|genus:Unknown;Target=species:rnd-5_family-294|genus:Unknown 917 1108 +
scaffold74|size335078	repeatmasker	match_part	165221	165505	552	+	.	ID=scaffold74|size335078:hsp:54466:1.3.0.1;Parent=scaffold74|size335078:hit:28363:1.3.0.1;Target=species:rnd-5_family-294|genus:Unknown 917 1108 +
scaffold74|size335078	repeatmasker	match	167173	169208	1209	+	.	ID=scaffold74|size335078:hit:28364:1.3.0.1;Name=species:rnd-5_family-1722|genus:Unknown;Target=species:rnd-5_family-1722|genus:Unknown 2614 3457 +
scaffold74|size335078	repeatmasker	match_part	167173	169208	1209	+	.	ID=scaffold74|size335078:hsp:54467:1.3.0.1;Parent=scaffold74|size335078:hit:28364:1.3.0.1;Target=species:rnd-5_family-1722|genus:Unknown 2614 3457 +
scaffold74|size335078	repeatmasker	match	169627	169780	375	+	.	ID=scaffold74|size335078:hit:28365:1.3.0.1;Name=species:rnd-5_family-956|genus:Unknown;Target=species:rnd-5_family-956|genus:Unknown 828 976 +
scaffold74|size335078	repeatmasker	match_part	169627	169780	375	+	.	ID=scaffold74|size335078:hsp:54468:1.3.0.1;Parent=scaffold74|size335078:hit:28365:1.3.0.1;Target=species:rnd-5_family-956|genus:Unknown 828 976 +
scaffold74|size335078	repeatmasker	match	169948	170372	979	+	.	ID=scaffold74|size335078:hit:28366:1.3.0.1;Name=species:rnd-5_family-956|genus:Unknown;Target=species:rnd-5_family-956|genus:Unknown 1155 1582 +
scaffold74|size335078	repeatmasker	match_part	169948	170372	979	+	.	ID=scaffold74|size335078:hsp:54469:1.3.0.1;Parent=scaffold74|size335078:hit:28366:1.3.0.1;Target=species:rnd-5_family-956|genus:Unknown 1155 1582 +
scaffold74|size335078	repeatmasker	match	170548	178631	53421	+	.	ID=scaffold74|size335078:hit:28367:1.3.0.1;Name=species:scaffold43|size830363_%2528dbseq-nr_472%2529_%255B671820%252C677904%255D|genus:Unspecified;Target=species:scaffold43|size830363_%2528dbseq-nr_472%2529_%255B671820%252C677904%255D|genus:Unspecified 1 6085 +
scaffold74|size335078	repeatmasker	match_part	170548	178631	53421	+	.	ID=scaffold74|size335078:hsp:54470:1.3.0.1;Parent=scaffold74|size335078:hit:28367:1.3.0.1;Target=species:scaffold43|size830363_%252528dbseq-nr_472%252529_%25255B671820%25252C677904%25255D|genus:Unspecified 1 6085 +
scaffold74|size335078	repeatmasker	match	178849	179347	995	+	.	ID=scaffold74|size335078:hit:28368:1.3.0.1;Name=species:rnd-2_family-88|genus:Unknown;Target=species:rnd-2_family-88|genus:Unknown 772 923 +
scaffold74|size335078	repeatmasker	match_part	178849	179347	995	+	.	ID=scaffold74|size335078:hsp:54471:1.3.0.1;Parent=scaffold74|size335078:hit:28368:1.3.0.1;Target=species:rnd-2_family-88|genus:Unknown 772 923 +
scaffold74|size335078	repeatmasker	match	185730	187210	4562	+	.	ID=scaffold74|size335078:hit:28369:1.3.0.1;Name=species:rnd-1_family-812|genus:Unknown;Target=species:rnd-1_family-812|genus:Unknown 12 579 +
scaffold74|size335078	repeatmasker	match_part	185730	187210	4562	+	.	ID=scaffold74|size335078:hsp:54472:1.3.0.1;Parent=scaffold74|size335078:hit:28369:1.3.0.1;Target=species:rnd-1_family-812|genus:Unknown 12 579 +
scaffold74|size335078	repeatmasker	match	187255	189681	9724	+	.	ID=scaffold74|size335078:hit:28370:1.3.0.1;Name=species:rnd-1_family-291|genus:Unknown;Target=species:rnd-1_family-291|genus:Unknown 1 1232 +
scaffold74|size335078	repeatmasker	match_part	187255	189681	9724	+	.	ID=scaffold74|size335078:hsp:54473:1.3.0.1;Parent=scaffold74|size335078:hit:28370:1.3.0.1;Target=species:rnd-1_family-291|genus:Unknown 1 1232 +
scaffold74|size335078	repeatmasker	match	189728	192489	2189	+	.	ID=scaffold74|size335078:hit:28371:1.3.0.1;Name=species:genome_7_21013|genus:Unspecified;Target=species:genome_7_21013|genus:Unspecified 269 797 +
scaffold74|size335078	repeatmasker	match_part	189728	192489	2189	+	.	ID=scaffold74|size335078:hsp:54474:1.3.0.1;Parent=scaffold74|size335078:hit:28371:1.3.0.1;Target=species:genome_7_21013|genus:Unspecified 269 797 +
scaffold74|size335078	repeatmasker	match	192704	192793	321	+	.	ID=scaffold74|size335078:hit:28372:1.3.0.1;Name=species:rnd-1_family-928|genus:Unknown;Target=species:rnd-1_family-928|genus:Unknown 4 81 +
scaffold74|size335078	repeatmasker	match_part	192704	192793	321	+	.	ID=scaffold74|size335078:hsp:54475:1.3.0.1;Parent=scaffold74|size335078:hit:28372:1.3.0.1;Target=species:rnd-1_family-928|genus:Unknown 4 81 +
scaffold74|size335078	repeatmasker	match	192893	195137	11229	+	.	ID=scaffold74|size335078:hit:28373:1.3.0.1;Name=species:rnd-1_family-902|genus:Unknown;Target=species:rnd-1_family-902|genus:Unknown 1 1381 +
scaffold74|size335078	repeatmasker	match_part	192893	195137	11229	+	.	ID=scaffold74|size335078:hsp:54476:1.3.0.1;Parent=scaffold74|size335078:hit:28373:1.3.0.1;Target=species:rnd-1_family-902|genus:Unknown 1 1381 +
scaffold74|size335078	repeatmasker	match	302001	302237	274	+	.	ID=scaffold74|size335078:hit:28374:1.3.0.2;Name=species:%2528GA%2529n|genus:Simple_repeat;Target=species:%2528GA%2529n|genus:Simple_repeat 1 237 +
scaffold74|size335078	repeatmasker	match_part	302001	302237	274	+	.	ID=scaffold74|size335078:hsp:54477:1.3.0.2;Parent=scaffold74|size335078:hit:28374:1.3.0.2;Target=species:%252528GA%252529n|genus:Simple_repeat 1 237 +
scaffold74|size335078	repeatmasker	match	249570	249623	18	+	.	ID=scaffold74|size335078:hit:28375:1.3.0.2;Name=species:%2528TGG%2529n|genus:Simple_repeat;Target=species:%2528TGG%2529n|genus:Simple_repeat 1 55 +
scaffold74|size335078	repeatmasker	match_part	249570	249623	18	+	.	ID=scaffold74|size335078:hsp:54478:1.3.0.2;Parent=scaffold74|size335078:hit:28375:1.3.0.2;Target=species:%252528TGG%252529n|genus:Simple_repeat 1 55 +
scaffold74|size335078	repeatmasker	match	268210	268238	15	+	.	ID=scaffold74|size335078:hit:28376:1.3.0.2;Name=species:%2528TCG%2529n|genus:Simple_repeat;Target=species:%2528TCG%2529n|genus:Simple_repeat 1 29 +
scaffold74|size335078	repeatmasker	match_part	268210	268238	15	+	.	ID=scaffold74|size335078:hsp:54479:1.3.0.2;Parent=scaffold74|size335078:hit:28376:1.3.0.2;Target=species:%252528TCG%252529n|genus:Simple_repeat 1 29 +
scaffold74|size335078	repeatmasker	match	272876	272907	14	+	.	ID=scaffold74|size335078:hit:28377:1.3.0.2;Name=species:%2528TGGTA%2529n|genus:Simple_repeat;Target=species:%2528TGGTA%2529n|genus:Simple_repeat 1 32 +
scaffold74|size335078	repeatmasker	match_part	272876	272907	14	+	.	ID=scaffold74|size335078:hsp:54480:1.3.0.2;Parent=scaffold74|size335078:hit:28377:1.3.0.2;Target=species:%252528TGGTA%252529n|genus:Simple_repeat 1 32 +
scaffold74|size335078	repeatmasker	match	282850	282889	22	+	.	ID=scaffold74|size335078:hit:28378:1.3.0.2;Name=species:%2528TAAT%2529n|genus:Simple_repeat;Target=species:%2528TAAT%2529n|genus:Simple_repeat 1 40 +
scaffold74|size335078	repeatmasker	match_part	282850	282889	22	+	.	ID=scaffold74|size335078:hsp:54481:1.3.0.2;Parent=scaffold74|size335078:hit:28378:1.3.0.2;Target=species:%252528TAAT%252529n|genus:Simple_repeat 1 40 +
scaffold74|size335078	repeatmasker	match	245347	245539	203	+	.	ID=scaffold74|size335078:hit:28379:1.3.0.2;Name=species:%2528CCTTCTTTT%2529n|genus:Simple_repeat;Target=species:%2528CCTTCTTTT%2529n|genus:Simple_repeat 1 193 +
scaffold74|size335078	repeatmasker	match_part	245347	245539	203	+	.	ID=scaffold74|size335078:hsp:54482:1.3.0.2;Parent=scaffold74|size335078:hit:28379:1.3.0.2;Target=species:%252528CCTTCTTTT%252529n|genus:Simple_repeat 1 193 +
scaffold74|size335078	repeatmasker	match	281357	281442	77	+	.	ID=scaffold74|size335078:hit:28380:1.3.0.2;Name=species:%2528CTTCTC%2529n|genus:Simple_repeat;Target=species:%2528CTTCTC%2529n|genus:Simple_repeat 1 83 +
scaffold74|size335078	repeatmasker	match_part	281357	281442	77	+	.	ID=scaffold74|size335078:hsp:54483:1.3.0.2;Parent=scaffold74|size335078:hit:28380:1.3.0.2;Target=species:%252528CTTCTC%252529n|genus:Simple_repeat 1 83 +
scaffold74|size335078	repeatmasker	match	209264	209297	11	+	.	ID=scaffold74|size335078:hit:28381:1.3.0.2;Name=species:A-rich|genus:Low_complexity;Target=species:A-rich|genus:Low_complexity 1 36 +
scaffold74|size335078	repeatmasker	match_part	209264	209297	11	+	.	ID=scaffold74|size335078:hsp:54484:1.3.0.2;Parent=scaffold74|size335078:hit:28381:1.3.0.2;Target=species:A-rich|genus:Low_complexity 1 36 +
scaffold74|size335078	repeatmasker	match	326970	327006	12	+	.	ID=scaffold74|size335078:hit:28382:1.3.0.2;Name=species:A-rich|genus:Low_complexity;Target=species:A-rich|genus:Low_complexity 1 36 +
scaffold74|size335078	repeatmasker	match_part	326970	327006	12	+	.	ID=scaffold74|size335078:hsp:54485:1.3.0.2;Parent=scaffold74|size335078:hit:28382:1.3.0.2;Target=species:A-rich|genus:Low_complexity 1 36 +
scaffold74|size335078	repeatmasker	match	292132	292224	101	+	.	ID=scaffold74|size335078:hit:28383:1.3.0.2;Name=species:%2528CTTT%2529n|genus:Simple_repeat;Target=species:%2528CTTT%2529n|genus:Simple_repeat 1 93 +
scaffold74|size335078	repeatmasker	match_part	292132	292224	101	+	.	ID=scaffold74|size335078:hsp:54486:1.3.0.2;Parent=scaffold74|size335078:hit:28383:1.3.0.2;Target=species:%252528CTTT%252529n|genus:Simple_repeat 1 93 +
scaffold74|size335078	repeatmasker	match	207933	207974	13	+	.	ID=scaffold74|size335078:hit:28384:1.3.0.2;Name=species:%2528ATAC%2529n|genus:Simple_repeat;Target=species:%2528ATAC%2529n|genus:Simple_repeat 1 41 +
scaffold74|size335078	repeatmasker	match_part	207933	207974	13	+	.	ID=scaffold74|size335078:hsp:54487:1.3.0.2;Parent=scaffold74|size335078:hit:28384:1.3.0.2;Target=species:%252528ATAC%252529n|genus:Simple_repeat 1 41 +
scaffold74|size335078	repeatmasker	match	222077	222232	173	+	.	ID=scaffold74|size335078:hit:28385:1.3.0.2;Name=species:%2528TTCTCC%2529n|genus:Simple_repeat;Target=species:%2528TTCTCC%2529n|genus:Simple_repeat 1 158 +
scaffold74|size335078	repeatmasker	match_part	222077	222232	173	+	.	ID=scaffold74|size335078:hsp:54488:1.3.0.2;Parent=scaffold74|size335078:hit:28385:1.3.0.2;Target=species:%252528TTCTCC%252529n|genus:Simple_repeat 1 158 +
scaffold74|size335078	repeatmasker	match	242657	242699	42	+	.	ID=scaffold74|size335078:hit:28386:1.3.0.2;Name=species:%2528CAGCGA%2529n|genus:Simple_repeat;Target=species:%2528CAGCGA%2529n|genus:Simple_repeat 1 43 +
scaffold74|size335078	repeatmasker	match_part	242657	242699	42	+	.	ID=scaffold74|size335078:hsp:54489:1.3.0.2;Parent=scaffold74|size335078:hit:28386:1.3.0.2;Target=species:%252528CAGCGA%252529n|genus:Simple_repeat 1 43 +
scaffold74|size335078	repeatmasker	match	244327	244369	42	+	.	ID=scaffold74|size335078:hit:28387:1.3.0.2;Name=species:%2528CAGCGA%2529n|genus:Simple_repeat;Target=species:%2528CAGCGA%2529n|genus:Simple_repeat 1 43 +
scaffold74|size335078	repeatmasker	match_part	244327	244369	42	+	.	ID=scaffold74|size335078:hsp:54490:1.3.0.2;Parent=scaffold74|size335078:hit:28387:1.3.0.2;Target=species:%252528CAGCGA%252529n|genus:Simple_repeat 1 43 +
scaffold74|size335078	repeatmasker	match	250178	250204	12	+	.	ID=scaffold74|size335078:hit:28388:1.3.0.2;Name=species:%2528ACAAC%2529n|genus:Simple_repeat;Target=species:%2528ACAAC%2529n|genus:Simple_repeat 1 28 +
scaffold74|size335078	repeatmasker	match_part	250178	250204	12	+	.	ID=scaffold74|size335078:hsp:54491:1.3.0.2;Parent=scaffold74|size335078:hit:28388:1.3.0.2;Target=species:%252528ACAAC%252529n|genus:Simple_repeat 1 28 +
scaffold74|size335078	repeatmasker	match	271469	271597	56	+	.	ID=scaffold74|size335078:hit:28389:1.3.0.2;Name=species:%2528TCAG%2529n|genus:Simple_repeat;Target=species:%2528TCAG%2529n|genus:Simple_repeat 1 130 +
scaffold74|size335078	repeatmasker	match_part	271469	271597	56	+	.	ID=scaffold74|size335078:hsp:54492:1.3.0.2;Parent=scaffold74|size335078:hit:28389:1.3.0.2;Target=species:%252528TCAG%252529n|genus:Simple_repeat 1 130 +
scaffold74|size335078	repeatmasker	match	269155	269183	12	+	.	ID=scaffold74|size335078:hit:28390:1.3.0.2;Name=species:%2528AGTAT%2529n|genus:Simple_repeat;Target=species:%2528AGTAT%2529n|genus:Simple_repeat 1 30 +
scaffold74|size335078	repeatmasker	match_part	269155	269183	12	+	.	ID=scaffold74|size335078:hsp:54493:1.3.0.2;Parent=scaffold74|size335078:hit:28390:1.3.0.2;Target=species:%252528AGTAT%252529n|genus:Simple_repeat 1 30 +
scaffold74|size335078	repeatmasker	match	300516	300545	31	+	.	ID=scaffold74|size335078:hit:28391:1.3.0.2;Name=species:%2528TC%2529n|genus:Simple_repeat;Target=species:%2528TC%2529n|genus:Simple_repeat 1 31 +
scaffold74|size335078	repeatmasker	match_part	300516	300545	31	+	.	ID=scaffold74|size335078:hsp:54494:1.3.0.2;Parent=scaffold74|size335078:hit:28391:1.3.0.2;Target=species:%252528TC%252529n|genus:Simple_repeat 1 31 +
scaffold74|size335078	repeatmasker	match	247247	247505	156	+	.	ID=scaffold74|size335078:hit:28392:1.3.0.2;Name=species:%2528CCT%2529n|genus:Simple_repeat;Target=species:%2528CCT%2529n|genus:Simple_repeat 1 257 +
scaffold74|size335078	repeatmasker	match_part	247247	247505	156	+	.	ID=scaffold74|size335078:hsp:54495:1.3.0.2;Parent=scaffold74|size335078:hit:28392:1.3.0.2;Target=species:%252528CCT%252529n|genus:Simple_repeat 1 257 +
scaffold74|size335078	repeatmasker	match	201312	201461	296	+	.	ID=scaffold74|size335078:hit:28393:1.3.0.2;Name=species:rnd-5_family-9|genus:Unknown;Target=species:rnd-5_family-9|genus:Unknown 3 141 +
scaffold74|size335078	repeatmasker	match_part	201312	201461	296	+	.	ID=scaffold74|size335078:hsp:54496:1.3.0.2;Parent=scaffold74|size335078:hit:28393:1.3.0.2;Target=species:rnd-5_family-9|genus:Unknown 3 141 +
scaffold74|size335078	repeatmasker	match	202901	202986	245	+	.	ID=scaffold74|size335078:hit:28394:1.3.0.2;Name=species:rnd-5_family-482|genus:Unknown;Target=species:rnd-5_family-482|genus:Unknown 975 1059 +
scaffold74|size335078	repeatmasker	match_part	202901	202986	245	+	.	ID=scaffold74|size335078:hsp:54497:1.3.0.2;Parent=scaffold74|size335078:hit:28394:1.3.0.2;Target=species:rnd-5_family-482|genus:Unknown 975 1059 +
scaffold74|size335078	repeatmasker	match	203409	203666	355	+	.	ID=scaffold74|size335078:hit:28395:1.3.0.2;Name=species:rnd-5_family-482|genus:Unknown;Target=species:rnd-5_family-482|genus:Unknown 1485 1742 +
scaffold74|size335078	repeatmasker	match_part	203409	203666	355	+	.	ID=scaffold74|size335078:hsp:54498:1.3.0.2;Parent=scaffold74|size335078:hit:28395:1.3.0.2;Target=species:rnd-5_family-482|genus:Unknown 1485 1742 +
scaffold74|size335078	repeatmasker	match	203720	204400	1499	+	.	ID=scaffold74|size335078:hit:28396:1.3.0.2;Name=species:rnd-5_family-2623|genus:Unknown;Target=species:rnd-5_family-2623|genus:Unknown 18 358 +
scaffold74|size335078	repeatmasker	match_part	203720	204400	1499	+	.	ID=scaffold74|size335078:hsp:54499:1.3.0.2;Parent=scaffold74|size335078:hit:28396:1.3.0.2;Target=species:rnd-5_family-2623|genus:Unknown 18 358 +
scaffold74|size335078	repeatmasker	match	204578	205416	1302	+	.	ID=scaffold74|size335078:hit:28397:1.3.0.2;Name=species:rnd-5_family-484|genus:Unknown;Target=species:rnd-5_family-484|genus:Unknown 50 924 +
scaffold74|size335078	repeatmasker	match_part	204578	205416	1302	+	.	ID=scaffold74|size335078:hsp:54500:1.3.0.2;Parent=scaffold74|size335078:hit:28397:1.3.0.2;Target=species:rnd-5_family-484|genus:Unknown 50 924 +
scaffold74|size335078	repeatmasker	match	206810	206890	339	+	.	ID=scaffold74|size335078:hit:28398:1.3.0.2;Name=species:genome_11_17291|genus:Unspecified;Target=species:genome_11_17291|genus:Unspecified 467 546 +
scaffold74|size335078	repeatmasker	match_part	206810	206890	339	+	.	ID=scaffold74|size335078:hsp:54501:1.3.0.2;Parent=scaffold74|size335078:hit:28398:1.3.0.2;Target=species:genome_11_17291|genus:Unspecified 467 546 +
scaffold74|size335078	repeatmasker	match	208780	208817	284	+	.	ID=scaffold74|size335078:hit:28399:1.3.0.2;Name=species:rnd-1_family-37|genus:Unknown;Target=species:rnd-1_family-37|genus:Unknown 5125 5162 +
scaffold74|size335078	repeatmasker	match_part	208780	208817	284	+	.	ID=scaffold74|size335078:hsp:54502:1.3.0.2;Parent=scaffold74|size335078:hit:28399:1.3.0.2;Target=species:rnd-1_family-37|genus:Unknown 5125 5162 +
scaffold74|size335078	repeatmasker	match	209855	210115	372	+	.	ID=scaffold74|size335078:hit:28400:1.3.0.2;Name=species:scaffold4|size935939_%2528dbseq-nr_390%2529_%255B911251%252C917351%255D|genus:Unspecified;Target=species:scaffold4|size935939_%2528dbseq-nr_390%2529_%255B911251%252C917351%255D|genus:Unspecified 143 265 +
scaffold74|size335078	repeatmasker	match_part	209855	210115	372	+	.	ID=scaffold74|size335078:hsp:54503:1.3.0.2;Parent=scaffold74|size335078:hit:28400:1.3.0.2;Target=species:scaffold4|size935939_%252528dbseq-nr_390%252529_%25255B911251%25252C917351%25255D|genus:Unspecified 143 265 +
scaffold74|size335078	repeatmasker	match	210241	210604	1215	+	.	ID=scaffold74|size335078:hit:28401:1.3.0.2;Name=species:rnd-5_family-619|genus:Unknown;Target=species:rnd-5_family-619|genus:Unknown 26 390 +
scaffold74|size335078	repeatmasker	match_part	210241	210604	1215	+	.	ID=scaffold74|size335078:hsp:54504:1.3.0.2;Parent=scaffold74|size335078:hit:28401:1.3.0.2;Target=species:rnd-5_family-619|genus:Unknown 26 390 +
scaffold74|size335078	repeatmasker	match	210776	211007	1045	+	.	ID=scaffold74|size335078:hit:28402:1.3.0.2;Name=species:rnd-1_family-165|genus:LTR%252FGypsy;Target=species:rnd-1_family-165|genus:LTR%252FGypsy 376 614 +
scaffold74|size335078	repeatmasker	match_part	210776	211007	1045	+	.	ID=scaffold74|size335078:hsp:54505:1.3.0.2;Parent=scaffold74|size335078:hit:28402:1.3.0.2;Target=species:rnd-1_family-165|genus:LTR%25252FGypsy 376 614 +
scaffold74|size335078	repeatmasker	match	211957	212303	1139	+	.	ID=scaffold74|size335078:hit:28403:1.3.0.2;Name=species:rnd-5_family-51|genus:Unknown;Target=species:rnd-5_family-51|genus:Unknown 812 1040 +
scaffold74|size335078	repeatmasker	match_part	211957	212303	1139	+	.	ID=scaffold74|size335078:hsp:54506:1.3.0.2;Parent=scaffold74|size335078:hit:28403:1.3.0.2;Target=species:rnd-5_family-51|genus:Unknown 812 1040 +
scaffold74|size335078	repeatmasker	match	212454	213227	1726	+	.	ID=scaffold74|size335078:hit:28404:1.3.0.2;Name=species:rnd-1_family-674|genus:Unknown;Target=species:rnd-1_family-674|genus:Unknown 30 339 +
scaffold74|size335078	repeatmasker	match_part	212454	213227	1726	+	.	ID=scaffold74|size335078:hsp:54507:1.3.0.2;Parent=scaffold74|size335078:hit:28404:1.3.0.2;Target=species:rnd-1_family-674|genus:Unknown 30 339 +
scaffold74|size335078	repeatmasker	match	213329	213498	424	+	.	ID=scaffold74|size335078:hit:28405:1.3.0.2;Name=species:genome_7_18053|genus:Unspecified;Target=species:genome_7_18053|genus:Unspecified 232 400 +
scaffold74|size335078	repeatmasker	match_part	213329	213498	424	+	.	ID=scaffold74|size335078:hsp:54508:1.3.0.2;Parent=scaffold74|size335078:hit:28405:1.3.0.2;Target=species:genome_7_18053|genus:Unspecified 232 400 +
scaffold74|size335078	repeatmasker	match	213548	214009	3805	+	.	ID=scaffold74|size335078:hit:28406:1.3.0.2;Name=species:genome_5_4290|genus:Unspecified;Target=species:genome_5_4290|genus:Unspecified 1 458 +
scaffold74|size335078	repeatmasker	match_part	213548	214009	3805	+	.	ID=scaffold74|size335078:hsp:54509:1.3.0.2;Parent=scaffold74|size335078:hit:28406:1.3.0.2;Target=species:genome_5_4290|genus:Unspecified 1 458 +
scaffold74|size335078	repeatmasker	match	215122	222076	51139	+	.	ID=scaffold74|size335078:hit:28407:1.3.0.2;Name=species:scaffold4|size935939_%2528dbseq-nr_390%2529_%255B911251%252C917351%255D|genus:Unspecified;Target=species:scaffold4|size935939_%2528dbseq-nr_390%2529_%255B911251%252C917351%255D|genus:Unspecified 1 6012 +
scaffold74|size335078	repeatmasker	match_part	215122	222076	51139	+	.	ID=scaffold74|size335078:hsp:54510:1.3.0.2;Parent=scaffold74|size335078:hit:28407:1.3.0.2;Target=species:scaffold4|size935939_%252528dbseq-nr_390%252529_%25255B911251%25252C917351%25255D|genus:Unspecified 1 6012 +
scaffold74|size335078	repeatmasker	match	222233	223699	3545	+	.	ID=scaffold74|size335078:hit:28408:1.3.0.2;Name=species:genome_1_12094|genus:Unspecified;Target=species:genome_1_12094|genus:Unspecified 84 565 +
scaffold74|size335078	repeatmasker	match_part	222233	223699	3545	+	.	ID=scaffold74|size335078:hsp:54511:1.3.0.2;Parent=scaffold74|size335078:hit:28408:1.3.0.2;Target=species:genome_1_12094|genus:Unspecified 84 565 +
scaffold74|size335078	repeatmasker	match	226268	226903	914	+	.	ID=scaffold74|size335078:hit:28409:1.3.0.2;Name=species:rnd-1_family-329|genus:Unknown;Target=species:rnd-1_family-329|genus:Unknown 3209 3719 +
scaffold74|size335078	repeatmasker	match_part	226268	226903	914	+	.	ID=scaffold74|size335078:hsp:54512:1.3.0.2;Parent=scaffold74|size335078:hit:28409:1.3.0.2;Target=species:rnd-1_family-329|genus:Unknown 3209 3719 +
scaffold74|size335078	repeatmasker	match	227030	227588	4132	+	.	ID=scaffold74|size335078:hit:28410:1.3.0.2;Name=species:scaffold232|size263335_%2528dbseq-nr_84%2529_%255B203556%252C209664%255D|genus:Unspecified;Target=species:scaffold232|size263335_%2528dbseq-nr_84%2529_%255B203556%252C209664%255D|genus:Unspecified 1 463 +
scaffold74|size335078	repeatmasker	match_part	227030	227588	4132	+	.	ID=scaffold74|size335078:hsp:54513:1.3.0.2;Parent=scaffold74|size335078:hit:28410:1.3.0.2;Target=species:scaffold232|size263335_%252528dbseq-nr_84%252529_%25255B203556%25252C209664%25255D|genus:Unspecified 1 463 +
scaffold74|size335078	repeatmasker	match	229069	229163	423	+	.	ID=scaffold74|size335078:hit:28411:1.3.0.2;Name=species:rnd-5_family-1414|genus:Unknown;Target=species:rnd-5_family-1414|genus:Unknown 1785 1879 +
scaffold74|size335078	repeatmasker	match_part	229069	229163	423	+	.	ID=scaffold74|size335078:hsp:54514:1.3.0.2;Parent=scaffold74|size335078:hit:28411:1.3.0.2;Target=species:rnd-5_family-1414|genus:Unknown 1785 1879 +
scaffold74|size335078	repeatmasker	match	230233	232356	2492	+	.	ID=scaffold74|size335078:hit:28412:1.3.0.2;Name=species:rnd-1_family-287|genus:Unknown;Target=species:rnd-1_family-287|genus:Unknown 1 572 +
scaffold74|size335078	repeatmasker	match_part	230233	232356	2492	+	.	ID=scaffold74|size335078:hsp:54515:1.3.0.2;Parent=scaffold74|size335078:hit:28412:1.3.0.2;Target=species:rnd-1_family-287|genus:Unknown 1 572 +
scaffold74|size335078	repeatmasker	match	232609	232676	321	+	.	ID=scaffold74|size335078:hit:28413:1.3.0.2;Name=species:rnd-5_family-1414|genus:Unknown;Target=species:rnd-5_family-1414|genus:Unknown 461 524 +
scaffold74|size335078	repeatmasker	match_part	232609	232676	321	+	.	ID=scaffold74|size335078:hsp:54516:1.3.0.2;Parent=scaffold74|size335078:hit:28413:1.3.0.2;Target=species:rnd-5_family-1414|genus:Unknown 461 524 +
scaffold74|size335078	repeatmasker	match	233235	233795	4150	+	.	ID=scaffold74|size335078:hit:28414:1.3.0.2;Name=species:rnd-1_family-25|genus:Unknown;Target=species:rnd-1_family-25|genus:Unknown 1 486 +
scaffold74|size335078	repeatmasker	match_part	233235	233795	4150	+	.	ID=scaffold74|size335078:hsp:54517:1.3.0.2;Parent=scaffold74|size335078:hit:28414:1.3.0.2;Target=species:rnd-1_family-25|genus:Unknown 1 486 +
scaffold74|size335078	repeatmasker	match	233891	234003	514	+	.	ID=scaffold74|size335078:hit:28415:1.3.0.2;Name=species:rnd-1_family-91|genus:Unknown;Target=species:rnd-1_family-91|genus:Unknown 1 68 +
scaffold74|size335078	repeatmasker	match_part	233891	234003	514	+	.	ID=scaffold74|size335078:hsp:54518:1.3.0.2;Parent=scaffold74|size335078:hit:28415:1.3.0.2;Target=species:rnd-1_family-91|genus:Unknown 1 68 +
scaffold74|size335078	repeatmasker	match	236362	236898	616	+	.	ID=scaffold74|size335078:hit:28416:1.3.0.2;Name=species:rnd-4_family-237|genus:Unknown;Target=species:rnd-4_family-237|genus:Unknown 17 278 +
scaffold74|size335078	repeatmasker	match_part	236362	236898	616	+	.	ID=scaffold74|size335078:hsp:54519:1.3.0.2;Parent=scaffold74|size335078:hit:28416:1.3.0.2;Target=species:rnd-4_family-237|genus:Unknown 17 278 +
scaffold74|size335078	repeatmasker	match	239719	239908	489	+	.	ID=scaffold74|size335078:hit:28417:1.3.0.2;Name=species:genome_3_21671|genus:Unspecified;Target=species:genome_3_21671|genus:Unspecified 1 181 +
scaffold74|size335078	repeatmasker	match_part	239719	239908	489	+	.	ID=scaffold74|size335078:hsp:54520:1.3.0.2;Parent=scaffold74|size335078:hit:28417:1.3.0.2;Target=species:genome_3_21671|genus:Unspecified 1 181 +
scaffold74|size335078	repeatmasker	match	241055	241117	246	+	.	ID=scaffold74|size335078:hit:28418:1.3.0.2;Name=species:rnd-1_family-1386|genus:Unknown;Target=species:rnd-1_family-1386|genus:Unknown 1 57 +
scaffold74|size335078	repeatmasker	match_part	241055	241117	246	+	.	ID=scaffold74|size335078:hsp:54521:1.3.0.2;Parent=scaffold74|size335078:hit:28418:1.3.0.2;Target=species:rnd-1_family-1386|genus:Unknown 1 57 +
scaffold74|size335078	repeatmasker	match	241161	242595	4153	+	.	ID=scaffold74|size335078:hit:28419:1.3.0.2;Name=species:rnd-1_family-929|genus:Unknown;Target=species:rnd-1_family-929|genus:Unknown 1 582 +
scaffold74|size335078	repeatmasker	match_part	241161	242595	4153	+	.	ID=scaffold74|size335078:hsp:54522:1.3.0.2;Parent=scaffold74|size335078:hit:28419:1.3.0.2;Target=species:rnd-1_family-929|genus:Unknown 1 582 +
scaffold74|size335078	repeatmasker	match	242701	244265	4151	+	.	ID=scaffold74|size335078:hit:28420:1.3.0.2;Name=species:rnd-1_family-929|genus:Unknown;Target=species:rnd-1_family-929|genus:Unknown 1 582 +
scaffold74|size335078	repeatmasker	match_part	242701	244265	4151	+	.	ID=scaffold74|size335078:hsp:54523:1.3.0.2;Parent=scaffold74|size335078:hit:28420:1.3.0.2;Target=species:rnd-1_family-929|genus:Unknown 1 582 +
scaffold74|size335078	repeatmasker	match	244371	244863	2756	+	.	ID=scaffold74|size335078:hit:28421:1.3.0.2;Name=species:rnd-1_family-386|genus:Unknown;Target=species:rnd-1_family-386|genus:Unknown 1 372 +
scaffold74|size335078	repeatmasker	match_part	244371	244863	2756	+	.	ID=scaffold74|size335078:hsp:54524:1.3.0.2;Parent=scaffold74|size335078:hit:28421:1.3.0.2;Target=species:rnd-1_family-386|genus:Unknown 1 372 +
scaffold74|size335078	repeatmasker	match	244939	245091	376	+	.	ID=scaffold74|size335078:hit:28422:1.3.0.2;Name=species:genome_7_14113|genus:Unspecified;Target=species:genome_7_14113|genus:Unspecified 29 181 +
scaffold74|size335078	repeatmasker	match_part	244939	245091	376	+	.	ID=scaffold74|size335078:hsp:54525:1.3.0.2;Parent=scaffold74|size335078:hit:28422:1.3.0.2;Target=species:genome_7_14113|genus:Unspecified 29 181 +
scaffold74|size335078	repeatmasker	match	246485	246725	343	+	.	ID=scaffold74|size335078:hit:28423:1.3.0.2;Name=species:genome_2_5130|genus:Unspecified;Target=species:genome_2_5130|genus:Unspecified 1 236 +
scaffold74|size335078	repeatmasker	match_part	246485	246725	343	+	.	ID=scaffold74|size335078:hsp:54526:1.3.0.2;Parent=scaffold74|size335078:hit:28423:1.3.0.2;Target=species:genome_2_5130|genus:Unspecified 1 236 +
scaffold74|size335078	repeatmasker	match	246877	246967	304	+	.	ID=scaffold74|size335078:hit:28424:1.3.0.2;Name=species:rnd-5_family-2086|genus:Unknown;Target=species:rnd-5_family-2086|genus:Unknown 578 671 +
scaffold74|size335078	repeatmasker	match_part	246877	246967	304	+	.	ID=scaffold74|size335078:hsp:54527:1.3.0.2;Parent=scaffold74|size335078:hit:28424:1.3.0.2;Target=species:rnd-5_family-2086|genus:Unknown 578 671 +
scaffold74|size335078	repeatmasker	match	247055	247098	226	+	.	ID=scaffold74|size335078:hit:28425:1.3.0.2;Name=species:rnd-5_family-750|genus:Unknown;Target=species:rnd-5_family-750|genus:Unknown 132 175 +
scaffold74|size335078	repeatmasker	match_part	247055	247098	226	+	.	ID=scaffold74|size335078:hsp:54528:1.3.0.2;Parent=scaffold74|size335078:hit:28425:1.3.0.2;Target=species:rnd-5_family-750|genus:Unknown 132 175 +
scaffold74|size335078	repeatmasker	match	247507	248441	1052	+	.	ID=scaffold74|size335078:hit:28426:1.3.0.2;Name=species:genome_6_19263|genus:Unspecified;Target=species:genome_6_19263|genus:Unspecified 5 307 +
scaffold74|size335078	repeatmasker	match_part	247507	248441	1052	+	.	ID=scaffold74|size335078:hsp:54529:1.3.0.2;Parent=scaffold74|size335078:hit:28426:1.3.0.2;Target=species:genome_6_19263|genus:Unspecified 5 307 +
scaffold74|size335078	repeatmasker	match	250018	250072	237	+	.	ID=scaffold74|size335078:hit:28427:1.3.0.2;Name=species:genome_1_9665|genus:Unspecified;Target=species:genome_1_9665|genus:Unspecified 483 537 +
scaffold74|size335078	repeatmasker	match_part	250018	250072	237	+	.	ID=scaffold74|size335078:hsp:54530:1.3.0.2;Parent=scaffold74|size335078:hit:28427:1.3.0.2;Target=species:genome_1_9665|genus:Unspecified 483 537 +
scaffold74|size335078	repeatmasker	match	269193	269666	263	+	.	ID=scaffold74|size335078:hit:28428:1.3.0.2;Name=species:rnd-1_family-428|genus:Unknown;Target=species:rnd-1_family-428|genus:Unknown 1 242 +
scaffold74|size335078	repeatmasker	match_part	269193	269666	263	+	.	ID=scaffold74|size335078:hsp:54531:1.3.0.2;Parent=scaffold74|size335078:hit:28428:1.3.0.2;Target=species:rnd-1_family-428|genus:Unknown 1 242 +
scaffold74|size335078	repeatmasker	match	269728	270538	786	+	.	ID=scaffold74|size335078:hit:28429:1.3.0.2;Name=species:rnd-1_family-881|genus:Unknown;Target=species:rnd-1_family-881|genus:Unknown 1 518 +
scaffold74|size335078	repeatmasker	match_part	269728	270538	786	+	.	ID=scaffold74|size335078:hsp:54532:1.3.0.2;Parent=scaffold74|size335078:hit:28429:1.3.0.2;Target=species:rnd-1_family-881|genus:Unknown 1 518 +
scaffold74|size335078	repeatmasker	match	271026	271126	296	+	.	ID=scaffold74|size335078:hit:28430:1.3.0.2;Name=species:rnd-5_family-460|genus:Unknown;Target=species:rnd-5_family-460|genus:Unknown 100 215 +
scaffold74|size335078	repeatmasker	match_part	271026	271126	296	+	.	ID=scaffold74|size335078:hsp:54533:1.3.0.2;Parent=scaffold74|size335078:hit:28430:1.3.0.2;Target=species:rnd-5_family-460|genus:Unknown 100 215 +
scaffold74|size335078	repeatmasker	match	272154	272740	1013	+	.	ID=scaffold74|size335078:hit:28431:1.3.0.2;Name=species:genome_8_432|genus:Unspecified;Target=species:genome_8_432|genus:Unspecified 28 660 +
scaffold74|size335078	repeatmasker	match_part	272154	272740	1013	+	.	ID=scaffold74|size335078:hsp:54534:1.3.0.2;Parent=scaffold74|size335078:hit:28431:1.3.0.2;Target=species:genome_8_432|genus:Unspecified 28 660 +
scaffold74|size335078	repeatmasker	match	272959	273318	646	+	.	ID=scaffold74|size335078:hit:28432:1.3.0.2;Name=species:genome_8_432|genus:Unspecified;Target=species:genome_8_432|genus:Unspecified 570 934 +
scaffold74|size335078	repeatmasker	match_part	272959	273318	646	+	.	ID=scaffold74|size335078:hsp:54535:1.3.0.2;Parent=scaffold74|size335078:hit:28432:1.3.0.2;Target=species:genome_8_432|genus:Unspecified 570 934 +
scaffold74|size335078	repeatmasker	match	273391	274932	757	+	.	ID=scaffold74|size335078:hit:28433:1.3.0.2;Name=species:rnd-1_family-942|genus:Unknown;Target=species:rnd-1_family-942|genus:Unknown 1 441 +
scaffold74|size335078	repeatmasker	match_part	273391	274932	757	+	.	ID=scaffold74|size335078:hsp:54536:1.3.0.2;Parent=scaffold74|size335078:hit:28433:1.3.0.2;Target=species:rnd-1_family-942|genus:Unknown 1 441 +
scaffold74|size335078	repeatmasker	match	281305	281356	3070	+	.	ID=scaffold74|size335078:hit:28434:1.3.0.2;Name=species:rnd-1_family-30|genus:Unknown;Target=species:rnd-1_family-30|genus:Unknown 532 576 +
scaffold74|size335078	repeatmasker	match_part	281305	281356	3070	+	.	ID=scaffold74|size335078:hsp:54537:1.3.0.2;Parent=scaffold74|size335078:hit:28434:1.3.0.2;Target=species:rnd-1_family-30|genus:Unknown 532 576 +
scaffold74|size335078	repeatmasker	match	281443	282847	8184	+	.	ID=scaffold74|size335078:hit:28435:1.3.0.2;Name=species:rnd-1_family-369|genus:Unknown;Target=species:rnd-1_family-369|genus:Unknown 238 1289 +
scaffold74|size335078	repeatmasker	match_part	281443	282847	8184	+	.	ID=scaffold74|size335078:hsp:54538:1.3.0.2;Parent=scaffold74|size335078:hit:28435:1.3.0.2;Target=species:rnd-1_family-369|genus:Unknown 238 1289 +
scaffold74|size335078	repeatmasker	match	282894	283342	1527	+	.	ID=scaffold74|size335078:hit:28436:1.3.0.2;Name=species:rnd-1_family-369|genus:Unknown;Target=species:rnd-1_family-369|genus:Unknown 1 240 +
scaffold74|size335078	repeatmasker	match_part	282894	283342	1527	+	.	ID=scaffold74|size335078:hsp:54539:1.3.0.2;Parent=scaffold74|size335078:hit:28436:1.3.0.2;Target=species:rnd-1_family-369|genus:Unknown 1 240 +
scaffold74|size335078	repeatmasker	match	283420	283623	595	+	.	ID=scaffold74|size335078:hit:28437:1.3.0.2;Name=species:genome_11_20665|genus:Unspecified;Target=species:genome_11_20665|genus:Unspecified 1146 1300 +
scaffold74|size335078	repeatmasker	match_part	283420	283623	595	+	.	ID=scaffold74|size335078:hsp:54540:1.3.0.2;Parent=scaffold74|size335078:hit:28437:1.3.0.2;Target=species:genome_11_20665|genus:Unspecified 1146 1300 +
scaffold74|size335078	repeatmasker	match	284766	284863	270	+	.	ID=scaffold74|size335078:hit:28438:1.3.0.2;Name=species:genome_11_20665|genus:Unspecified;Target=species:genome_11_20665|genus:Unspecified 4 101 +
scaffold74|size335078	repeatmasker	match_part	284766	284863	270	+	.	ID=scaffold74|size335078:hsp:54541:1.3.0.2;Parent=scaffold74|size335078:hit:28438:1.3.0.2;Target=species:genome_11_20665|genus:Unspecified 4 101 +
scaffold74|size335078	repeatmasker	match	287294	287843	969	+	.	ID=scaffold74|size335078:hit:28439:1.3.0.2;Name=species:genome_8_12029|genus:Unspecified;Target=species:genome_8_12029|genus:Unspecified 2 218 +
scaffold74|size335078	repeatmasker	match_part	287294	287843	969	+	.	ID=scaffold74|size335078:hsp:54542:1.3.0.2;Parent=scaffold74|size335078:hit:28439:1.3.0.2;Target=species:genome_8_12029|genus:Unspecified 2 218 +
scaffold74|size335078	repeatmasker	match	287890	288615	1277	+	.	ID=scaffold74|size335078:hit:28440:1.3.0.2;Name=species:rnd-1_family-207|genus:DNA%252FTcMar-Tc2;Target=species:rnd-1_family-207|genus:DNA%252FTcMar-Tc2 1 693 +
scaffold74|size335078	repeatmasker	match_part	287890	288615	1277	+	.	ID=scaffold74|size335078:hsp:54543:1.3.0.2;Parent=scaffold74|size335078:hit:28440:1.3.0.2;Target=species:rnd-1_family-207|genus:DNA%25252FTcMar-Tc2 1 693 +
scaffold74|size335078	repeatmasker	match	288803	289108	744	+	.	ID=scaffold74|size335078:hit:28441:1.3.0.2;Name=species:rnd-5_family-766|genus:DNA%252FTcMar-Tc2;Target=species:rnd-5_family-766|genus:DNA%252FTcMar-Tc2 178 490 +
scaffold74|size335078	repeatmasker	match_part	288803	289108	744	+	.	ID=scaffold74|size335078:hsp:54544:1.3.0.2;Parent=scaffold74|size335078:hit:28441:1.3.0.2;Target=species:rnd-5_family-766|genus:DNA%25252FTcMar-Tc2 178 490 +
scaffold74|size335078	repeatmasker	match	289217	289512	515	+	.	ID=scaffold74|size335078:hit:28442:1.3.0.2;Name=species:rnd-5_family-93|genus:Unknown;Target=species:rnd-5_family-93|genus:Unknown 35 310 +
scaffold74|size335078	repeatmasker	match_part	289217	289512	515	+	.	ID=scaffold74|size335078:hsp:54545:1.3.0.2;Parent=scaffold74|size335078:hit:28442:1.3.0.2;Target=species:rnd-5_family-93|genus:Unknown 35 310 +
scaffold74|size335078	repeatmasker	match	289915	290114	1527	+	.	ID=scaffold74|size335078:hit:28443:1.3.0.2;Name=species:rnd-5_family-12642|genus:Unknown;Target=species:rnd-5_family-12642|genus:Unknown 1 200 +
scaffold74|size335078	repeatmasker	match_part	289915	290114	1527	+	.	ID=scaffold74|size335078:hsp:54546:1.3.0.2;Parent=scaffold74|size335078:hit:28443:1.3.0.2;Target=species:rnd-5_family-12642|genus:Unknown 1 200 +
scaffold74|size335078	repeatmasker	match	290222	290467	1067	+	.	ID=scaffold74|size335078:hit:28444:1.3.0.2;Name=species:genome_11_11344|genus:Unspecified;Target=species:genome_11_11344|genus:Unspecified 1 245 +
scaffold74|size335078	repeatmasker	match_part	290222	290467	1067	+	.	ID=scaffold74|size335078:hsp:54547:1.3.0.2;Parent=scaffold74|size335078:hit:28444:1.3.0.2;Target=species:genome_11_11344|genus:Unspecified 1 245 +
scaffold74|size335078	repeatmasker	match	290890	291244	1082	+	.	ID=scaffold74|size335078:hit:28445:1.3.0.2;Name=species:rnd-5_family-3626|genus:Unknown;Target=species:rnd-5_family-3626|genus:Unknown 1306 1678 +
scaffold74|size335078	repeatmasker	match_part	290890	291244	1082	+	.	ID=scaffold74|size335078:hsp:54548:1.3.0.2;Parent=scaffold74|size335078:hit:28445:1.3.0.2;Target=species:rnd-5_family-3626|genus:Unknown 1306 1678 +
scaffold74|size335078	repeatmasker	match	293154	293761	1022	+	.	ID=scaffold74|size335078:hit:28446:1.3.0.2;Name=species:genome_11_4378|genus:Unspecified;Target=species:genome_11_4378|genus:Unspecified 366 669 +
scaffold74|size335078	repeatmasker	match_part	293154	293761	1022	+	.	ID=scaffold74|size335078:hsp:54549:1.3.0.2;Parent=scaffold74|size335078:hit:28446:1.3.0.2;Target=species:genome_11_4378|genus:Unspecified 366 669 +
scaffold74|size335078	repeatmasker	match	295675	296283	2606	+	.	ID=scaffold74|size335078:hit:28447:1.3.0.2;Name=species:rnd-1_family-1343|genus:Unknown;Target=species:rnd-1_family-1343|genus:Unknown 1 393 +
scaffold74|size335078	repeatmasker	match_part	295675	296283	2606	+	.	ID=scaffold74|size335078:hsp:54550:1.3.0.2;Parent=scaffold74|size335078:hit:28447:1.3.0.2;Target=species:rnd-1_family-1343|genus:Unknown 1 393 +
scaffold74|size335078	repeatmasker	match	296387	299137	4991	+	.	ID=scaffold74|size335078:hit:28448:1.3.0.2;Name=species:rnd-1_family-1183|genus:Unknown;Target=species:rnd-1_family-1183|genus:Unknown 1 708 +
scaffold74|size335078	repeatmasker	match_part	296387	299137	4991	+	.	ID=scaffold74|size335078:hsp:54551:1.3.0.2;Parent=scaffold74|size335078:hit:28448:1.3.0.2;Target=species:rnd-1_family-1183|genus:Unknown 1 708 +
scaffold74|size335078	repeatmasker	match	299184	300512	3069	+	.	ID=scaffold74|size335078:hit:28449:1.3.0.2;Name=species:rnd-1_family-371|genus:Unknown;Target=species:rnd-1_family-371|genus:Unknown 21 1074 +
scaffold74|size335078	repeatmasker	match_part	299184	300512	3069	+	.	ID=scaffold74|size335078:hsp:54552:1.3.0.2;Parent=scaffold74|size335078:hit:28449:1.3.0.2;Target=species:rnd-1_family-371|genus:Unknown 21 1074 +
scaffold74|size335078	repeatmasker	match	300584	302000	4517	+	.	ID=scaffold74|size335078:hit:28450:1.3.0.2;Name=species:rnd-1_family-1078|genus:Unknown;Target=species:rnd-1_family-1078|genus:Unknown 1 708 +
scaffold74|size335078	repeatmasker	match_part	300584	302000	4517	+	.	ID=scaffold74|size335078:hsp:54553:1.3.0.2;Parent=scaffold74|size335078:hit:28450:1.3.0.2;Target=species:rnd-1_family-1078|genus:Unknown 1 708 +
scaffold74|size335078	repeatmasker	match	302238	303990	4043	+	.	ID=scaffold74|size335078:hit:28451:1.3.0.2;Name=species:genome_8_10042|genus:Unspecified;Target=species:genome_8_10042|genus:Unspecified 1 590 +
scaffold74|size335078	repeatmasker	match_part	302238	303990	4043	+	.	ID=scaffold74|size335078:hsp:54554:1.3.0.2;Parent=scaffold74|size335078:hit:28451:1.3.0.2;Target=species:genome_8_10042|genus:Unspecified 1 590 +
scaffold74|size335078	repeatmasker	match	304049	304126	268	+	.	ID=scaffold74|size335078:hit:28452:1.3.0.2;Name=species:rnd-5_family-616|genus:Unknown;Target=species:rnd-5_family-616|genus:Unknown 1 75 +
scaffold74|size335078	repeatmasker	match_part	304049	304126	268	+	.	ID=scaffold74|size335078:hsp:54555:1.3.0.2;Parent=scaffold74|size335078:hit:28452:1.3.0.2;Target=species:rnd-5_family-616|genus:Unknown 1 75 +
scaffold74|size335078	repeatmasker	match	314419	314486	421	+	.	ID=scaffold74|size335078:hit:28453:1.3.0.2;Name=species:rnd-1_family-411|genus:Unknown;Target=species:rnd-1_family-411|genus:Unknown 843 911 +
scaffold74|size335078	repeatmasker	match_part	314419	314486	421	+	.	ID=scaffold74|size335078:hsp:54556:1.3.0.2;Parent=scaffold74|size335078:hit:28453:1.3.0.2;Target=species:rnd-1_family-411|genus:Unknown 843 911 +
scaffold74|size335078	repeatmasker	match	318541	318593	257	+	.	ID=scaffold74|size335078:hit:28454:1.3.0.2;Name=species:rnd-4_family-390|genus:Unknown;Target=species:rnd-4_family-390|genus:Unknown 7 58 +
scaffold74|size335078	repeatmasker	match_part	318541	318593	257	+	.	ID=scaffold74|size335078:hsp:54557:1.3.0.2;Parent=scaffold74|size335078:hit:28454:1.3.0.2;Target=species:rnd-4_family-390|genus:Unknown 7 58 +
scaffold74|size335078	repeatmasker	match	322946	322995	292	+	.	ID=scaffold74|size335078:hit:28455:1.3.0.2;Name=species:rnd-1_family-821|genus:Unknown;Target=species:rnd-1_family-821|genus:Unknown 118 169 +
scaffold74|size335078	repeatmasker	match_part	322946	322995	292	+	.	ID=scaffold74|size335078:hsp:54558:1.3.0.2;Parent=scaffold74|size335078:hit:28455:1.3.0.2;Target=species:rnd-1_family-821|genus:Unknown 118 169 +
scaffold74|size335078	repeatmasker	match	327376	327637	422	+	.	ID=scaffold74|size335078:hit:28456:1.3.0.2;Name=species:scaffold14|size2522936_%2528dbseq-nr_238%2529_%255B1322522%252C1328710%255D|genus:Unspecified;Target=species:scaffold14|size2522936_%2528dbseq-nr_238%2529_%255B1322522%252C1328710%255D|genus:Unspecified 3573 3829 +
scaffold74|size335078	repeatmasker	match_part	327376	327637	422	+	.	ID=scaffold74|size335078:hsp:54559:1.3.0.2;Parent=scaffold74|size335078:hit:28456:1.3.0.2;Target=species:scaffold14|size2522936_%252528dbseq-nr_238%252529_%25255B1322522%25252C1328710%25255D|genus:Unspecified 3573 3829 +
scaffold74|size335078	repeatrunner	protein_match	328476	328697	152	+	.	ID=scaffold74|size335078:hit:28457:1.3.0.2;Name=gi|6457092|gb|AAF09276.1|;Target=gi|6457092|gb|AAF09276.1| 9 82 +
scaffold74|size335078	repeatrunner	match_part	328476	328697	152	+	.	ID=scaffold74|size335078:hsp:54560:1.3.0.2;Parent=scaffold74|size335078:hit:28457:1.3.0.2;Target=gi|6457092|gb|AAF09276.1| 9 82 +
scaffold74|size335078	repeatmasker	match	330011	330604	289	+	.	ID=scaffold74|size335078:hit:28458:1.3.0.2;Name=species:scaffold35|size490618_%2528dbseq-nr_715%2529_%255B281969%252C287860%255D|genus:Unspecified;Target=species:scaffold35|size490618_%2528dbseq-nr_715%2529_%255B281969%252C287860%255D|genus:Unspecified 579 1277 +
scaffold74|size335078	repeatmasker	match_part	330011	330604	289	+	.	ID=scaffold74|size335078:hsp:54561:1.3.0.2;Parent=scaffold74|size335078:hit:28458:1.3.0.2;Target=species:scaffold35|size490618_%252528dbseq-nr_715%252529_%25255B281969%25252C287860%25255D|genus:Unspecified 579 1277 +
scaffold74|size335078	repeatmasker	match	330724	331292	871	+	.	ID=scaffold74|size335078:hit:28459:1.3.0.2;Name=species:genome_3_21671|genus:Unspecified;Target=species:genome_3_21671|genus:Unspecified 1 434 +
scaffold74|size335078	repeatmasker	match_part	330724	331292	871	+	.	ID=scaffold74|size335078:hsp:54562:1.3.0.2;Parent=scaffold74|size335078:hit:28459:1.3.0.2;Target=species:genome_3_21671|genus:Unspecified 1 434 +
scaffold74|size335078	repeatmasker	match	331605	332694	1518	+	.	ID=scaffold74|size335078:hit:28460:1.3.0.2;Name=species:rnd-4_family-290|genus:LINE%252FAmbal;Target=species:rnd-4_family-290|genus:LINE%252FAmbal 86 1162 +
scaffold74|size335078	repeatmasker	match_part	331605	332694	1518	+	.	ID=scaffold74|size335078:hsp:54563:1.3.0.2;Parent=scaffold74|size335078:hit:28460:1.3.0.2;Target=species:rnd-4_family-290|genus:LINE%25252FAmbal 86 1162 +
scaffold74|size335078	repeatmasker	match	332948	333546	657	+	.	ID=scaffold74|size335078:hit:28461:1.3.0.2;Name=species:rnd-5_family-3444|genus:LINE%252FAmbal;Target=species:rnd-5_family-3444|genus:LINE%252FAmbal 1472 2076 +
scaffold74|size335078	repeatmasker	match_part	332948	333546	657	+	.	ID=scaffold74|size335078:hsp:54564:1.3.0.2;Parent=scaffold74|size335078:hit:28461:1.3.0.2;Target=species:rnd-5_family-3444|genus:LINE%25252FAmbal 1472 2076 +
scaffold74|size335078	repeatmasker	match	334073	335072	694	+	.	ID=scaffold74|size335078:hit:28462:1.3.0.2;Name=species:rnd-5_family-907|genus:Unknown;Target=species:rnd-5_family-907|genus:Unknown 521 1059 +
scaffold74|size335078	repeatmasker	match_part	334073	335072	694	+	.	ID=scaffold74|size335078:hsp:54565:1.3.0.2;Parent=scaffold74|size335078:hit:28462:1.3.0.2;Target=species:rnd-5_family-907|genus:Unknown 521 1059 +
###
scaffold74|size335078	blastx	protein_match	1564	2831	67	-	.	ID=scaffold74|size335078:hit:28463:3.12.0.0;Name=jgi|Fracy1|239613|fgenesh2_pg.6_%2523_1015;score=67
scaffold74|size335078	blastx	match_part	1635	2831	444	-	.	ID=scaffold74|size335078:hsp:54566:3.12.0.0;Parent=scaffold74|size335078:hit:28463:3.12.0.0;Target=jgi|Fracy1|239613|fgenesh2_pg.6_%252523_1015 43 423 +;Gap=M1197
scaffold74|size335078	blastx	match_part	1564	1659	67	-	.	ID=scaffold74|size335078:hsp:54567:3.12.0.0;Parent=scaffold74|size335078:hit:28463:3.12.0.0;Target=jgi|Fracy1|239613|fgenesh2_pg.6_%252523_1015 419 447 +;Gap=M96
scaffold74|size335078	blastx	protein_match	1587	1868	175	-	.	ID=scaffold74|size335078:hit:28464:3.12.0.0;Name=jgi|Fracy1|194739|e_gw1.22.102.1;score=175
scaffold74|size335078	blastx	match_part	1587	1868	175	-	.	ID=scaffold74|size335078:hsp:54568:3.12.0.0;Parent=scaffold74|size335078:hit:28464:3.12.0.0;Target=jgi|Fracy1|194739|e_gw1.22.102.1 1 95 +;Gap=M282
scaffold74|size335078	blastx	protein_match	1564	2831	67	-	.	ID=scaffold74|size335078:hit:28465:3.12.0.0;Name=jgi|Fracy1|239613|fgenesh2_pg.6_%2523_1015;score=67
scaffold74|size335078	blastx	match_part	1635	2831	444	-	.	ID=scaffold74|size335078:hsp:54569:3.12.0.0;Parent=scaffold74|size335078:hit:28465:3.12.0.0;Target=jgi|Fracy1|239613|fgenesh2_pg.6_%252523_1015 43 423 +;Gap=M1197
scaffold74|size335078	blastx	match_part	1564	1659	67	-	.	ID=scaffold74|size335078:hsp:54570:3.12.0.0;Parent=scaffold74|size335078:hit:28465:3.12.0.0;Target=jgi|Fracy1|239613|fgenesh2_pg.6_%252523_1015 419 447 +;Gap=M96
scaffold74|size335078	blastx	protein_match	10	567	338	-	.	ID=scaffold74|size335078:hit:28466:3.12.0.0;Name=jgi|Thaoce1|100347|rna3929;score=338
scaffold74|size335078	blastx	match_part	10	567	338	-	.	ID=scaffold74|size335078:hsp:54571:3.12.0.0;Parent=scaffold74|size335078:hit:28466:3.12.0.0;Target=jgi|Thaoce1|100347|rna3929 47 212 +;Gap=M558
scaffold74|size335078	blastx	protein_match	1564	2831	67	-	.	ID=scaffold74|size335078:hit:28467:3.12.0.0;Name=jgi|Fracy1|239613|fgenesh2_pg.6_%2523_1015;score=67
scaffold74|size335078	blastx	match_part	1635	2831	444	-	.	ID=scaffold74|size335078:hsp:54572:3.12.0.0;Parent=scaffold74|size335078:hit:28467:3.12.0.0;Target=jgi|Fracy1|239613|fgenesh2_pg.6_%252523_1015 43 423 +;Gap=M1197
scaffold74|size335078	blastx	match_part	1564	1659	67	-	.	ID=scaffold74|size335078:hsp:54573:3.12.0.0;Parent=scaffold74|size335078:hit:28467:3.12.0.0;Target=jgi|Fracy1|239613|fgenesh2_pg.6_%252523_1015 419 447 +;Gap=M96
scaffold74|size335078	blastx	protein_match	1587	1868	175	-	.	ID=scaffold74|size335078:hit:28468:3.12.0.0;Name=jgi|Fracy1|194739|e_gw1.22.102.1;score=175
scaffold74|size335078	blastx	match_part	1587	1868	175	-	.	ID=scaffold74|size335078:hsp:54574:3.12.0.0;Parent=scaffold74|size335078:hit:28468:3.12.0.0;Target=jgi|Fracy1|194739|e_gw1.22.102.1 1 95 +;Gap=M282
scaffold74|size335078	blastx	protein_match	1	672	488	-	.	ID=scaffold74|size335078:hit:28469:3.12.0.0;Name=jgi|Thaoce1|85958|rna10719;score=488
scaffold74|size335078	blastx	match_part	1	672	488	-	.	ID=scaffold74|size335078:hsp:54575:3.12.0.0;Parent=scaffold74|size335078:hit:28469:3.12.0.0;Target=jgi|Thaoce1|85958|rna10719 1 211 +;Gap=M672
scaffold74|size335078	blastx	protein_match	568	2972	356	-	.	ID=scaffold74|size335078:hit:28470:3.12.0.0;Name=jgi|Fracy1|250890|fgenesh2_pg.33_%2523_56;score=356
scaffold74|size335078	blastx	match_part	1641	2972	520	-	.	ID=scaffold74|size335078:hsp:54576:3.12.0.0;Parent=scaffold74|size335078:hit:28470:3.12.0.0;Target=jgi|Fracy1|250890|fgenesh2_pg.33_%252523_56 72 543 +;Gap=M1332
scaffold74|size335078	blastx	match_part	1294	1596	71	-	.	ID=scaffold74|size335078:hsp:54577:3.12.0.0;Parent=scaffold74|size335078:hit:28470:3.12.0.0;Target=jgi|Fracy1|250890|fgenesh2_pg.33_%252523_56 561 675 +;Gap=M303
scaffold74|size335078	blastx	match_part	568	1077	356	-	.	ID=scaffold74|size335078:hsp:54578:3.12.0.0;Parent=scaffold74|size335078:hit:28470:3.12.0.0;Target=jgi|Fracy1|250890|fgenesh2_pg.33_%252523_56 831 996 +;Gap=M510
scaffold74|size335078	blastx	protein_match	10	1077	931	-	.	ID=scaffold74|size335078:hit:28471:3.12.0.0;Name=jgi|Thaoce1|69679|rna27387;score=931
scaffold74|size335078	blastx	match_part	10	1077	931	-	.	ID=scaffold74|size335078:hsp:54579:3.12.0.0;Parent=scaffold74|size335078:hit:28471:3.12.0.0;Target=jgi|Thaoce1|69679|rna27387 11 361 +;Gap=M1068
scaffold74|size335078	blastx	protein_match	568	2972	356	-	.	ID=scaffold74|size335078:hit:28472:3.12.0.0;Name=jgi|Fracy1|250890|fgenesh2_pg.33_%2523_56;score=356
scaffold74|size335078	blastx	match_part	1641	2972	520	-	.	ID=scaffold74|size335078:hsp:54580:3.12.0.0;Parent=scaffold74|size335078:hit:28472:3.12.0.0;Target=jgi|Fracy1|250890|fgenesh2_pg.33_%252523_56 72 543 +;Gap=M1332
scaffold74|size335078	blastx	match_part	1294	1596	71	-	.	ID=scaffold74|size335078:hsp:54581:3.12.0.0;Parent=scaffold74|size335078:hit:28472:3.12.0.0;Target=jgi|Fracy1|250890|fgenesh2_pg.33_%252523_56 561 675 +;Gap=M303
scaffold74|size335078	blastx	match_part	568	1077	356	-	.	ID=scaffold74|size335078:hsp:54582:3.12.0.0;Parent=scaffold74|size335078:hit:28472:3.12.0.0;Target=jgi|Fracy1|250890|fgenesh2_pg.33_%252523_56 831 996 +;Gap=M510
scaffold74|size335078	blastx	protein_match	349	723	356	-	.	ID=scaffold74|size335078:hit:28473:3.12.0.0;Name=jgi|Thaoce1|78350|rna28436;score=356
scaffold74|size335078	blastx	match_part	349	723	356	-	.	ID=scaffold74|size335078:hsp:54583:3.12.0.0;Parent=scaffold74|size335078:hit:28473:3.12.0.0;Target=jgi|Thaoce1|78350|rna28436 5 130 +;Gap=M375
scaffold74|size335078	blastx	protein_match	652	993	238	-	.	ID=scaffold74|size335078:hit:28474:3.12.0.0;Name=jgi|Thaoce1|94110|rna7533;score=238
scaffold74|size335078	blastx	match_part	652	993	238	-	.	ID=scaffold74|size335078:hsp:54584:3.12.0.0;Parent=scaffold74|size335078:hit:28474:3.12.0.0;Target=jgi|Thaoce1|94110|rna7533 92 197 +;Gap=M342
scaffold74|size335078	blastx	protein_match	1587	1868	175	-	.	ID=scaffold74|size335078:hit:28475:3.12.0.0;Name=jgi|Fracy1|194739|e_gw1.22.102.1;score=175
scaffold74|size335078	blastx	match_part	1587	1868	175	-	.	ID=scaffold74|size335078:hsp:54585:3.12.0.0;Parent=scaffold74|size335078:hit:28475:3.12.0.0;Target=jgi|Fracy1|194739|e_gw1.22.102.1 1 95 +;Gap=M282
scaffold74|size335078	blastx	protein_match	1	2471	876	-	.	ID=scaffold74|size335078:hit:28476:3.12.0.0;Name=jgi|Thaoce1|84411|rna24349;score=876
scaffold74|size335078	blastx	match_part	1533	2471	485	-	.	ID=scaffold74|size335078:hsp:54586:3.12.0.0;Parent=scaffold74|size335078:hit:28476:3.12.0.0;Target=jgi|Thaoce1|84411|rna24349 310 632 +;Gap=M939
scaffold74|size335078	blastx	match_part	1	1359	876	-	.	ID=scaffold74|size335078:hsp:54587:3.12.0.0;Parent=scaffold74|size335078:hit:28476:3.12.0.0;Target=jgi|Thaoce1|84411|rna24349 789 1241 +;Gap=M1359
scaffold74|size335078	blastx	protein_match	142	1200	711	-	.	ID=scaffold74|size335078:hit:28477:3.12.0.0;Name=jgi|Thaoce1|74192|rna7898;score=711
scaffold74|size335078	blastx	match_part	142	1200	711	-	.	ID=scaffold74|size335078:hsp:54588:3.12.0.0;Parent=scaffold74|size335078:hit:28477:3.12.0.0;Target=jgi|Thaoce1|74192|rna7898 3 365 +;Gap=M1059
scaffold74|size335078	blastx	protein_match	238	882	449	-	.	ID=scaffold74|size335078:hit:28478:3.12.0.0;Name=jgi|Thaoce1|81732|rna24766;score=449
scaffold74|size335078	blastx	match_part	238	882	449	-	.	ID=scaffold74|size335078:hsp:54589:3.12.0.0;Parent=scaffold74|size335078:hit:28478:3.12.0.0;Target=jgi|Thaoce1|81732|rna24766 41 233 +;Gap=M645
scaffold74|size335078	blastx	protein_match	11195	11464	185	-	.	ID=scaffold74|size335078:hit:28479:3.12.0.0;Name=jgi|Fracy1|239015|fgenesh2_pg.6_%2523_417;score=185
scaffold74|size335078	blastx	match_part	11195	11464	185	-	.	ID=scaffold74|size335078:hsp:54590:3.12.0.0;Parent=scaffold74|size335078:hit:28479:3.12.0.0;Target=jgi|Fracy1|239015|fgenesh2_pg.6_%252523_417 20 111 +;Gap=M270
scaffold74|size335078	blastx	protein_match	11195	11464	185	-	.	ID=scaffold74|size335078:hit:28480:3.12.0.0;Name=jgi|Fracy1|239015|fgenesh2_pg.6_%2523_417;score=185
scaffold74|size335078	blastx	match_part	11195	11464	185	-	.	ID=scaffold74|size335078:hsp:54591:3.12.0.0;Parent=scaffold74|size335078:hit:28480:3.12.0.0;Target=jgi|Fracy1|239015|fgenesh2_pg.6_%252523_417 20 111 +;Gap=M270
scaffold74|size335078	blastx	protein_match	11195	11464	185	-	.	ID=scaffold74|size335078:hit:28481:3.12.0.0;Name=jgi|Fracy1|239015|fgenesh2_pg.6_%2523_417;score=185
scaffold74|size335078	blastx	match_part	11195	11464	185	-	.	ID=scaffold74|size335078:hsp:54592:3.12.0.0;Parent=scaffold74|size335078:hit:28481:3.12.0.0;Target=jgi|Fracy1|239015|fgenesh2_pg.6_%252523_417 20 111 +;Gap=M270
scaffold74|size335078	blastx	protein_match	17314	18448	438	-	.	ID=scaffold74|size335078:hit:28482:3.12.0.0;Name=jgi|Thaoce1|86783|rna26568;score=438
scaffold74|size335078	blastx	match_part	17708	18448	572	-	.	ID=scaffold74|size335078:hsp:54593:3.12.0.0;Parent=scaffold74|size335078:hit:28482:3.12.0.0;Target=jgi|Thaoce1|86783|rna26568 220 461 +;Gap=M741
scaffold74|size335078	blastx	match_part	17314	17694	438	-	.	ID=scaffold74|size335078:hsp:54594:3.12.0.0;Parent=scaffold74|size335078:hit:28482:3.12.0.0;Target=jgi|Thaoce1|86783|rna26568 464 590 +;Gap=M381
scaffold74|size335078	blastx	protein_match	14842	15303	296	-	.	ID=scaffold74|size335078:hit:28483:3.12.0.0;Name=jgi|Thaoce1|74193|rna7899;score=296
scaffold74|size335078	blastx	match_part	14842	15303	296	-	.	ID=scaffold74|size335078:hsp:54595:3.12.0.0;Parent=scaffold74|size335078:hit:28483:3.12.0.0;Target=jgi|Thaoce1|74193|rna7899 1 154 +;Gap=M462
scaffold74|size335078	blastx	protein_match	16192	16422	127	-	.	ID=scaffold74|size335078:hit:28484:3.12.0.0;Name=jgi|Thaoce1|88323|rna24926;score=127
scaffold74|size335078	blastx	match_part	16192	16422	127	-	.	ID=scaffold74|size335078:hsp:54596:3.12.0.0;Parent=scaffold74|size335078:hit:28484:3.12.0.0;Target=jgi|Thaoce1|88323|rna24926 69 153 +;Gap=M231
scaffold74|size335078	blastx	protein_match	14798	18457	437	-	.	ID=scaffold74|size335078:hit:28485:3.12.0.0;Name=jgi|Thaoce1|77924|rna15843;score=437
scaffold74|size335078	blastx	match_part	17708	18457	610	-	.	ID=scaffold74|size335078:hsp:54597:3.12.0.0;Parent=scaffold74|size335078:hit:28485:3.12.0.0;Target=jgi|Thaoce1|77924|rna15843 242 489 +;Gap=M750
scaffold74|size335078	blastx	match_part	15103	17694	2405	-	.	ID=scaffold74|size335078:hsp:54598:3.12.0.0;Parent=scaffold74|size335078:hit:28485:3.12.0.0;Target=jgi|Thaoce1|77924|rna15843 492 1402 +;Gap=M2592
scaffold74|size335078	blastx	match_part	14798	15127	437	-	.	ID=scaffold74|size335078:hsp:54599:3.12.0.0;Parent=scaffold74|size335078:hit:28485:3.12.0.0;Target=jgi|Thaoce1|77924|rna15843 1394 1503 +;Gap=M330
scaffold74|size335078	blastx	protein_match	14854	15378	395	-	.	ID=scaffold74|size335078:hit:28486:3.12.0.0;Name=jgi|Thaoce1|91494|rna15024;score=395
scaffold74|size335078	blastx	match_part	14854	15378	395	-	.	ID=scaffold74|size335078:hsp:54600:3.12.0.0;Parent=scaffold74|size335078:hit:28486:3.12.0.0;Target=jgi|Thaoce1|91494|rna15024 1 175 +;Gap=M525
scaffold74|size335078	blastx	protein_match	15304	16123	450	-	.	ID=scaffold74|size335078:hit:28487:3.12.0.0;Name=jgi|Thaoce1|100347|rna3929;score=450
scaffold74|size335078	blastx	match_part	15992	16123	73	-	.	ID=scaffold74|size335078:hsp:54601:3.12.0.0;Parent=scaffold74|size335078:hit:28487:3.12.0.0;Target=jgi|Thaoce1|100347|rna3929 4 47 +;Gap=M132
scaffold74|size335078	blastx	match_part	15304	15981	450	-	.	ID=scaffold74|size335078:hsp:54602:3.12.0.0;Parent=scaffold74|size335078:hit:28487:3.12.0.0;Target=jgi|Thaoce1|100347|rna3929 51 258 +;Gap=M678
scaffold74|size335078	blastx	protein_match	14819	14998	211	-	.	ID=scaffold74|size335078:hit:28488:3.12.0.0;Name=jgi|Thaoce1|77625|rna18793;score=211
scaffold74|size335078	blastx	match_part	14819	14998	211	-	.	ID=scaffold74|size335078:hsp:54603:3.12.0.0;Parent=scaffold74|size335078:hit:28488:3.12.0.0;Target=jgi|Thaoce1|77625|rna18793 10 69 +;Gap=M180
scaffold74|size335078	blastx	protein_match	15376	15531	164	-	.	ID=scaffold74|size335078:hit:28489:3.12.0.0;Name=jgi|Thaoce1|83515|rna23431;score=164
scaffold74|size335078	blastx	match_part	15376	15531	164	-	.	ID=scaffold74|size335078:hsp:54604:3.12.0.0;Parent=scaffold74|size335078:hit:28489:3.12.0.0;Target=jgi|Thaoce1|83515|rna23431 9 62 +;Gap=M156
scaffold74|size335078	blastx	protein_match	14780	16491	356	-	.	ID=scaffold74|size335078:hit:28490:3.12.0.0;Name=jgi|Thaoce1|79866|rna9285;score=356
scaffold74|size335078	blastx	match_part	15103	16491	1190	-	.	ID=scaffold74|size335078:hsp:54605:3.12.0.0;Parent=scaffold74|size335078:hit:28490:3.12.0.0;Target=jgi|Thaoce1|79866|rna9285 106 558 +;Gap=M1389
scaffold74|size335078	blastx	match_part	14780	15127	356	-	.	ID=scaffold74|size335078:hsp:54606:3.12.0.0;Parent=scaffold74|size335078:hit:28490:3.12.0.0;Target=jgi|Thaoce1|79866|rna9285 550 665 +;Gap=M348
scaffold74|size335078	blastx	protein_match	14840	18352	249	-	.	ID=scaffold74|size335078:hit:28491:3.12.0.0;Name=jgi|Fracy1|181779|e_gw1.3.828.1;score=249
scaffold74|size335078	blastx	match_part	17786	18352	126	-	.	ID=scaffold74|size335078:hsp:54607:3.12.0.0;Parent=scaffold74|size335078:hit:28491:3.12.0.0;Target=jgi|Fracy1|181779|e_gw1.3.828.1 26 206 +;Gap=M567
scaffold74|size335078	blastx	match_part	16927	17676	341	-	.	ID=scaffold74|size335078:hsp:54608:3.12.0.0;Parent=scaffold74|size335078:hit:28491:3.12.0.0;Target=jgi|Fracy1|181779|e_gw1.3.828.1 252 500 +;Gap=M750
scaffold74|size335078	blastx	match_part	15103	16497	852	-	.	ID=scaffold74|size335078:hsp:54609:3.12.0.0;Parent=scaffold74|size335078:hit:28491:3.12.0.0;Target=jgi|Fracy1|181779|e_gw1.3.828.1 664 1135 +;Gap=M1395
scaffold74|size335078	blastx	match_part	14840	15127	249	-	.	ID=scaffold74|size335078:hsp:54610:3.12.0.0;Parent=scaffold74|size335078:hit:28491:3.12.0.0;Target=jgi|Fracy1|181779|e_gw1.3.828.1 1127 1222 +;Gap=M288
scaffold74|size335078	blastx	protein_match	14786	15537	393	-	.	ID=scaffold74|size335078:hit:28492:3.12.0.0;Name=jgi|Thaoce1|94946|rna12941;score=393
scaffold74|size335078	blastx	match_part	15103	15537	443	-	.	ID=scaffold74|size335078:hsp:54611:3.12.0.0;Parent=scaffold74|size335078:hit:28492:3.12.0.0;Target=jgi|Thaoce1|94946|rna12941 49 196 +;Gap=M435
scaffold74|size335078	blastx	match_part	14786	15121	393	-	.	ID=scaffold74|size335078:hsp:54612:3.12.0.0;Parent=scaffold74|size335078:hit:28492:3.12.0.0;Target=jgi|Thaoce1|94946|rna12941 190 301 +;Gap=M336
scaffold74|size335078	blastx	protein_match	14786	15378	403	-	.	ID=scaffold74|size335078:hit:28493:3.12.0.0;Name=jgi|Thaoce1|73676|rna26756;score=403
scaffold74|size335078	blastx	match_part	15115	15378	294	-	.	ID=scaffold74|size335078:hsp:54613:3.12.0.0;Parent=scaffold74|size335078:hit:28493:3.12.0.0;Target=jgi|Thaoce1|73676|rna26756 190 278 +;Gap=M264
scaffold74|size335078	blastx	match_part	14786	15121	403	-	.	ID=scaffold74|size335078:hsp:54614:3.12.0.0;Parent=scaffold74|size335078:hit:28493:3.12.0.0;Target=jgi|Thaoce1|73676|rna26756 276 387 +;Gap=M336
scaffold74|size335078	blastx	protein_match	14951	15151	173	-	.	ID=scaffold74|size335078:hit:28494:3.12.0.0;Name=jgi|Thaoce1|100348|rna3930;score=173
scaffold74|size335078	blastx	match_part	14951	15151	173	-	.	ID=scaffold74|size335078:hsp:54615:3.12.0.0;Parent=scaffold74|size335078:hit:28494:3.12.0.0;Target=jgi|Thaoce1|100348|rna3930 4 70 +;Gap=M201
scaffold74|size335078	blastx	protein_match	14840	18352	249	-	.	ID=scaffold74|size335078:hit:28495:3.12.0.0;Name=jgi|Fracy1|181779|e_gw1.3.828.1;score=249
scaffold74|size335078	blastx	match_part	17786	18352	126	-	.	ID=scaffold74|size335078:hsp:54616:3.12.0.0;Parent=scaffold74|size335078:hit:28495:3.12.0.0;Target=jgi|Fracy1|181779|e_gw1.3.828.1 26 206 +;Gap=M567
scaffold74|size335078	blastx	match_part	16927	17676	341	-	.	ID=scaffold74|size335078:hsp:54617:3.12.0.0;Parent=scaffold74|size335078:hit:28495:3.12.0.0;Target=jgi|Fracy1|181779|e_gw1.3.828.1 252 500 +;Gap=M750
scaffold74|size335078	blastx	match_part	15103	16497	852	-	.	ID=scaffold74|size335078:hsp:54618:3.12.0.0;Parent=scaffold74|size335078:hit:28495:3.12.0.0;Target=jgi|Fracy1|181779|e_gw1.3.828.1 664 1135 +;Gap=M1395
scaffold74|size335078	blastx	match_part	14840	15127	249	-	.	ID=scaffold74|size335078:hsp:54619:3.12.0.0;Parent=scaffold74|size335078:hit:28495:3.12.0.0;Target=jgi|Fracy1|181779|e_gw1.3.828.1 1127 1222 +;Gap=M288
scaffold74|size335078	blastx	protein_match	14828	17694	217	-	.	ID=scaffold74|size335078:hit:28496:3.12.0.0;Name=jgi|Fracy1|181335|e_gw1.2.1255.1;score=217
scaffold74|size335078	blastx	match_part	15094	17694	1116	-	.	ID=scaffold74|size335078:hsp:54620:3.12.0.0;Parent=scaffold74|size335078:hit:28496:3.12.0.0;Target=jgi|Fracy1|181335|e_gw1.2.1255.1 306 1146 +;Gap=M2601
scaffold74|size335078	blastx	match_part	14828	15121	217	-	.	ID=scaffold74|size335078:hsp:54621:3.12.0.0;Parent=scaffold74|size335078:hit:28496:3.12.0.0;Target=jgi|Fracy1|181335|e_gw1.2.1255.1 1137 1234 +;Gap=M294
scaffold74|size335078	blastx	protein_match	16921	18019	625	-	.	ID=scaffold74|size335078:hit:28497:3.12.0.0;Name=jgi|Thaoce1|73267|rna23082;score=625
scaffold74|size335078	blastx	match_part	17708	18019	274	-	.	ID=scaffold74|size335078:hsp:54622:3.12.0.0;Parent=scaffold74|size335078:hit:28497:3.12.0.0;Target=jgi|Thaoce1|73267|rna23082 32 135 +;Gap=M312
scaffold74|size335078	blastx	match_part	16921	17751	625	-	.	ID=scaffold74|size335078:hsp:54623:3.12.0.0;Parent=scaffold74|size335078:hit:28497:3.12.0.0;Target=jgi|Thaoce1|73267|rna23082 118 393 +;Gap=M831
scaffold74|size335078	blastx	protein_match	14900	18352	182	-	.	ID=scaffold74|size335078:hit:28498:3.12.0.0;Name=jgi|Fracy1|258517|fgenesh2_pg.153_%2523_3;score=182
scaffold74|size335078	blastx	match_part	17786	18352	130	-	.	ID=scaffold74|size335078:hsp:54624:3.12.0.0;Parent=scaffold74|size335078:hit:28498:3.12.0.0;Target=jgi|Fracy1|258517|fgenesh2_pg.153_%252523_3 20 200 +;Gap=M567
scaffold74|size335078	blastx	match_part	16945	17676	337	-	.	ID=scaffold74|size335078:hsp:54625:3.12.0.0;Parent=scaffold74|size335078:hit:28498:3.12.0.0;Target=jgi|Fracy1|258517|fgenesh2_pg.153_%252523_3 246 488 +;Gap=M732
scaffold74|size335078	blastx	match_part	15103	15330	115	-	.	ID=scaffold74|size335078:hsp:54626:3.12.0.0;Parent=scaffold74|size335078:hit:28498:3.12.0.0;Target=jgi|Fracy1|258517|fgenesh2_pg.153_%252523_3 609 684 +;Gap=M228
scaffold74|size335078	blastx	match_part	14900	15127	182	-	.	ID=scaffold74|size335078:hsp:54627:3.12.0.0;Parent=scaffold74|size335078:hit:28498:3.12.0.0;Target=jgi|Fracy1|258517|fgenesh2_pg.153_%252523_3 676 751 +;Gap=M228
scaffold74|size335078	blastx	protein_match	14900	18352	182	-	.	ID=scaffold74|size335078:hit:28499:3.12.0.0;Name=jgi|Fracy1|258517|fgenesh2_pg.153_%2523_3;score=182
scaffold74|size335078	blastx	match_part	17786	18352	130	-	.	ID=scaffold74|size335078:hsp:54628:3.12.0.0;Parent=scaffold74|size335078:hit:28499:3.12.0.0;Target=jgi|Fracy1|258517|fgenesh2_pg.153_%252523_3 20 200 +;Gap=M567
scaffold74|size335078	blastx	match_part	16945	17676	337	-	.	ID=scaffold74|size335078:hsp:54629:3.12.0.0;Parent=scaffold74|size335078:hit:28499:3.12.0.0;Target=jgi|Fracy1|258517|fgenesh2_pg.153_%252523_3 246 488 +;Gap=M732
scaffold74|size335078	blastx	match_part	15103	15330	115	-	.	ID=scaffold74|size335078:hsp:54630:3.12.0.0;Parent=scaffold74|size335078:hit:28499:3.12.0.0;Target=jgi|Fracy1|258517|fgenesh2_pg.153_%252523_3 609 684 +;Gap=M228
scaffold74|size335078	blastx	match_part	14900	15127	182	-	.	ID=scaffold74|size335078:hsp:54631:3.12.0.0;Parent=scaffold74|size335078:hit:28499:3.12.0.0;Target=jgi|Fracy1|258517|fgenesh2_pg.153_%252523_3 676 751 +;Gap=M228
scaffold74|size335078	blastx	protein_match	14822	15258	276	-	.	ID=scaffold74|size335078:hit:28500:3.12.0.0;Name=jgi|Thaoce1|86857|rna27263;score=276
scaffold74|size335078	blastx	match_part	15031	15258	160	-	.	ID=scaffold74|size335078:hsp:54632:3.12.0.0;Parent=scaffold74|size335078:hit:28500:3.12.0.0;Target=jgi|Thaoce1|86857|rna27263 3 74 +;Gap=M228
scaffold74|size335078	blastx	match_part	14822	15091	276	-	.	ID=scaffold74|size335078:hsp:54633:3.12.0.0;Parent=scaffold74|size335078:hit:28500:3.12.0.0;Target=jgi|Thaoce1|86857|rna27263 56 136 +;Gap=M270
scaffold74|size335078	blastx	protein_match	14828	17694	217	-	.	ID=scaffold74|size335078:hit:28501:3.12.0.0;Name=jgi|Fracy1|181335|e_gw1.2.1255.1;score=217
scaffold74|size335078	blastx	match_part	15094	17694	1116	-	.	ID=scaffold74|size335078:hsp:54634:3.12.0.0;Parent=scaffold74|size335078:hit:28501:3.12.0.0;Target=jgi|Fracy1|181335|e_gw1.2.1255.1 306 1146 +;Gap=M2601
scaffold74|size335078	blastx	match_part	14828	15121	217	-	.	ID=scaffold74|size335078:hsp:54635:3.12.0.0;Parent=scaffold74|size335078:hit:28501:3.12.0.0;Target=jgi|Fracy1|181335|e_gw1.2.1255.1 1137 1234 +;Gap=M294
scaffold74|size335078	blastx	protein_match	14828	17694	217	-	.	ID=scaffold74|size335078:hit:28502:3.12.0.0;Name=jgi|Fracy1|181335|e_gw1.2.1255.1;score=217
scaffold74|size335078	blastx	match_part	15094	17694	1116	-	.	ID=scaffold74|size335078:hsp:54636:3.12.0.0;Parent=scaffold74|size335078:hit:28502:3.12.0.0;Target=jgi|Fracy1|181335|e_gw1.2.1255.1 306 1146 +;Gap=M2601
scaffold74|size335078	blastx	match_part	14828	15121	217	-	.	ID=scaffold74|size335078:hsp:54637:3.12.0.0;Parent=scaffold74|size335078:hit:28502:3.12.0.0;Target=jgi|Fracy1|181335|e_gw1.2.1255.1 1137 1234 +;Gap=M294
scaffold74|size335078	blastx	protein_match	15412	16101	592	-	.	ID=scaffold74|size335078:hit:28503:3.12.0.0;Name=jgi|Thaoce1|85958|rna10719;score=592
scaffold74|size335078	blastx	match_part	15412	16101	592	-	.	ID=scaffold74|size335078:hsp:54638:3.12.0.0;Parent=scaffold74|size335078:hit:28503:3.12.0.0;Target=jgi|Thaoce1|85958|rna10719 1 218 +;Gap=M690
scaffold74|size335078	blastx	protein_match	14993	17730	104	-	.	ID=scaffold74|size335078:hit:28504:3.12.0.0;Name=jgi|Fracy1|250890|fgenesh2_pg.33_%2523_56;score=104
scaffold74|size335078	blastx	match_part	16927	17730	316	-	.	ID=scaffold74|size335078:hsp:54639:3.12.0.0;Parent=scaffold74|size335078:hit:28504:3.12.0.0;Target=jgi|Fracy1|250890|fgenesh2_pg.33_%252523_56 347 620 +;Gap=M804
scaffold74|size335078	blastx	match_part	15913	16497	352	-	.	ID=scaffold74|size335078:hsp:54640:3.12.0.0;Parent=scaffold74|size335078:hit:28504:3.12.0.0;Target=jgi|Fracy1|250890|fgenesh2_pg.33_%252523_56 826 1020 +;Gap=M585
scaffold74|size335078	blastx	match_part	15112	15654	303	-	.	ID=scaffold74|size335078:hsp:54641:3.12.0.0;Parent=scaffold74|size335078:hit:28504:3.12.0.0;Target=jgi|Fracy1|250890|fgenesh2_pg.33_%252523_56 1008 1192 +;Gap=M543
scaffold74|size335078	blastx	match_part	14993	15127	104	-	.	ID=scaffold74|size335078:hsp:54642:3.12.0.0;Parent=scaffold74|size335078:hit:28504:3.12.0.0;Target=jgi|Fracy1|250890|fgenesh2_pg.33_%252523_56 1187 1231 +;Gap=M135
scaffold74|size335078	blastx	protein_match	14798	18979	414	-	.	ID=scaffold74|size335078:hit:28505:3.12.0.0;Name=jgi|Thaoce1|99069|rna12006;score=414
scaffold74|size335078	blastx	match_part	17708	18979	694	-	.	ID=scaffold74|size335078:hsp:54643:3.12.0.0;Parent=scaffold74|size335078:hit:28505:3.12.0.0;Target=jgi|Thaoce1|99069|rna12006 466 926 +;Gap=M1272
scaffold74|size335078	blastx	match_part	15103	17748	2375	-	.	ID=scaffold74|size335078:hsp:54644:3.12.0.0;Parent=scaffold74|size335078:hit:28505:3.12.0.0;Target=jgi|Thaoce1|99069|rna12006 910 1825 +;Gap=M2646
scaffold74|size335078	blastx	match_part	14798	15127	414	-	.	ID=scaffold74|size335078:hsp:54645:3.12.0.0;Parent=scaffold74|size335078:hit:28505:3.12.0.0;Target=jgi|Thaoce1|99069|rna12006 1817 1926 +;Gap=M330
scaffold74|size335078	blastx	protein_match	15097	16491	1315	-	.	ID=scaffold74|size335078:hit:28506:3.12.0.0;Name=jgi|Thaoce1|69679|rna27387;score=1315
scaffold74|size335078	blastx	match_part	15097	16491	1315	-	.	ID=scaffold74|size335078:hsp:54646:3.12.0.0;Parent=scaffold74|size335078:hit:28506:3.12.0.0;Target=jgi|Thaoce1|69679|rna27387 8 477 +;Gap=M1395
scaffold74|size335078	blastx	protein_match	14840	15109	222	-	.	ID=scaffold74|size335078:hit:28507:3.12.0.0;Name=jgi|Fracy1|245988|fgenesh2_pg.16_%2523_355;score=222
scaffold74|size335078	blastx	match_part	14840	15109	222	-	.	ID=scaffold74|size335078:hsp:54647:3.12.0.0;Parent=scaffold74|size335078:hit:28507:3.12.0.0;Target=jgi|Fracy1|245988|fgenesh2_pg.16_%252523_355 34 120 +;Gap=M270
scaffold74|size335078	blastx	protein_match	14975	15303	85	-	.	ID=scaffold74|size335078:hit:28508:3.12.0.0;Name=jgi|Thaoce1|94109|rna7532;score=85
scaffold74|size335078	blastx	match_part	15115	15303	151	-	.	ID=scaffold74|size335078:hsp:54648:3.12.0.0;Parent=scaffold74|size335078:hit:28508:3.12.0.0;Target=jgi|Thaoce1|94109|rna7532 1 74 +;Gap=M189
scaffold74|size335078	blastx	match_part	14975	15127	85	-	.	ID=scaffold74|size335078:hsp:54649:3.12.0.0;Parent=scaffold74|size335078:hit:28508:3.12.0.0;Target=jgi|Thaoce1|94109|rna7532 70 121 +;Gap=M153
scaffold74|size335078	blastx	protein_match	14798	14905	139	-	.	ID=scaffold74|size335078:hit:28509:3.12.0.0;Name=jgi|Thaoce1|75329|rna23269;score=139
scaffold74|size335078	blastx	match_part	14798	14905	139	-	.	ID=scaffold74|size335078:hsp:54650:3.12.0.0;Parent=scaffold74|size335078:hit:28509:3.12.0.0;Target=jgi|Thaoce1|75329|rna23269 1 36 +;Gap=M108
scaffold74|size335078	blastx	protein_match	14972	18913	166	-	.	ID=scaffold74|size335078:hit:28510:3.12.0.0;Name=jgi|Thaoce1|80270|rna4352;score=166
scaffold74|size335078	blastx	match_part	17708	18913	639	-	.	ID=scaffold74|size335078:hsp:54651:3.12.0.0;Parent=scaffold74|size335078:hit:28510:3.12.0.0;Target=jgi|Thaoce1|80270|rna4352 349 795 +;Gap=M1206
scaffold74|size335078	blastx	match_part	16663	17694	861	-	.	ID=scaffold74|size335078:hsp:54652:3.12.0.0;Parent=scaffold74|size335078:hit:28510:3.12.0.0;Target=jgi|Thaoce1|80270|rna4352 798 1134 +;Gap=M1032
scaffold74|size335078	blastx	match_part	15103	16476	1432	-	.	ID=scaffold74|size335078:hsp:54653:3.12.0.0;Parent=scaffold74|size335078:hit:28510:3.12.0.0;Target=jgi|Thaoce1|80270|rna4352 1265 1725 +;Gap=M1374
scaffold74|size335078	blastx	match_part	14972	15121	166	-	.	ID=scaffold74|size335078:hsp:54654:3.12.0.0;Parent=scaffold74|size335078:hit:28510:3.12.0.0;Target=jgi|Thaoce1|80270|rna4352 1719 1768 +;Gap=M150
scaffold74|size335078	blastx	protein_match	16069	18448	344	-	.	ID=scaffold74|size335078:hit:28511:3.12.0.0;Name=jgi|Thaoce1|85350|rna15332;score=344
scaffold74|size335078	blastx	match_part	17684	18448	326	-	.	ID=scaffold74|size335078:hsp:54655:3.12.0.0;Parent=scaffold74|size335078:hit:28511:3.12.0.0;Target=jgi|Thaoce1|85350|rna15332 54 327 +;Gap=M765
scaffold74|size335078	blastx	match_part	16948	17688	470	-	.	ID=scaffold74|size335078:hsp:54656:3.12.0.0;Parent=scaffold74|size335078:hit:28511:3.12.0.0;Target=jgi|Thaoce1|85350|rna15332 324 545 +;Gap=M741
scaffold74|size335078	blastx	match_part	16069	16449	344	-	.	ID=scaffold74|size335078:hsp:54657:3.12.0.0;Parent=scaffold74|size335078:hit:28511:3.12.0.0;Target=jgi|Thaoce1|85350|rna15332 777 905 +;Gap=M381
scaffold74|size335078	blastx	protein_match	14993	17730	104	-	.	ID=scaffold74|size335078:hit:28512:3.12.0.0;Name=jgi|Fracy1|250890|fgenesh2_pg.33_%2523_56;score=104
scaffold74|size335078	blastx	match_part	16927	17730	316	-	.	ID=scaffold74|size335078:hsp:54658:3.12.0.0;Parent=scaffold74|size335078:hit:28512:3.12.0.0;Target=jgi|Fracy1|250890|fgenesh2_pg.33_%252523_56 347 620 +;Gap=M804
scaffold74|size335078	blastx	match_part	15913	16497	352	-	.	ID=scaffold74|size335078:hsp:54659:3.12.0.0;Parent=scaffold74|size335078:hit:28512:3.12.0.0;Target=jgi|Fracy1|250890|fgenesh2_pg.33_%252523_56 826 1020 +;Gap=M585
scaffold74|size335078	blastx	match_part	15112	15654	303	-	.	ID=scaffold74|size335078:hsp:54660:3.12.0.0;Parent=scaffold74|size335078:hit:28512:3.12.0.0;Target=jgi|Fracy1|250890|fgenesh2_pg.33_%252523_56 1008 1192 +;Gap=M543
scaffold74|size335078	blastx	match_part	14993	15127	104	-	.	ID=scaffold74|size335078:hsp:54661:3.12.0.0;Parent=scaffold74|size335078:hit:28512:3.12.0.0;Target=jgi|Fracy1|250890|fgenesh2_pg.33_%252523_56 1187 1231 +;Gap=M135
scaffold74|size335078	blastx	protein_match	15784	16164	416	-	.	ID=scaffold74|size335078:hit:28513:3.12.0.0;Name=jgi|Thaoce1|78350|rna28436;score=416
scaffold74|size335078	blastx	match_part	15784	16164	416	-	.	ID=scaffold74|size335078:hsp:54662:3.12.0.0;Parent=scaffold74|size335078:hit:28513:3.12.0.0;Target=jgi|Thaoce1|78350|rna28436 1 127 +;Gap=M381
scaffold74|size335078	blastx	protein_match	14819	15079	308	-	.	ID=scaffold74|size335078:hit:28514:3.12.0.0;Name=jgi|Thaoce1|80730|rna14441;score=308
scaffold74|size335078	blastx	match_part	14819	15079	308	-	.	ID=scaffold74|size335078:hsp:54663:3.12.0.0;Parent=scaffold74|size335078:hit:28514:3.12.0.0;Target=jgi|Thaoce1|80730|rna14441 18 104 +;Gap=M261
scaffold74|size335078	blastx	protein_match	16081	16392	273	-	.	ID=scaffold74|size335078:hit:28515:3.12.0.0;Name=jgi|Thaoce1|94110|rna7533;score=273
scaffold74|size335078	blastx	match_part	16081	16392	273	-	.	ID=scaffold74|size335078:hsp:54664:3.12.0.0;Parent=scaffold74|size335078:hit:28515:3.12.0.0;Target=jgi|Thaoce1|94110|rna7533 94 197 +;Gap=M312
scaffold74|size335078	blastx	protein_match	14840	15109	222	-	.	ID=scaffold74|size335078:hit:28516:3.12.0.0;Name=jgi|Fracy1|245988|fgenesh2_pg.16_%2523_355;score=222
scaffold74|size335078	blastx	match_part	14840	15109	222	-	.	ID=scaffold74|size335078:hsp:54665:3.12.0.0;Parent=scaffold74|size335078:hit:28516:3.12.0.0;Target=jgi|Fracy1|245988|fgenesh2_pg.16_%252523_355 34 120 +;Gap=M270
scaffold74|size335078	blastx	protein_match	17247	17592	84	-	.	ID=scaffold74|size335078:hit:28517:3.12.0.0;Name=jgi|Thaoce1|88830|rna22127;score=84
scaffold74|size335078	blastx	match_part	17440	17592	149	-	.	ID=scaffold74|size335078:hsp:54666:3.12.0.0;Parent=scaffold74|size335078:hit:28517:3.12.0.0;Target=jgi|Thaoce1|88830|rna22127 1 51 +;Gap=M153
scaffold74|size335078	blastx	match_part	17247	17387	84	-	.	ID=scaffold74|size335078:hsp:54667:3.12.0.0;Parent=scaffold74|size335078:hit:28517:3.12.0.0;Target=jgi|Thaoce1|88830|rna22127 60 106 +;Gap=M141
scaffold74|size335078	blastx	protein_match	14798	18841	365	-	.	ID=scaffold74|size335078:hit:28518:3.12.0.0;Name=jgi|Thaoce1|69461|rna4441;score=365
scaffold74|size335078	blastx	match_part	17708	18841	657	-	.	ID=scaffold74|size335078:hsp:54668:3.12.0.0;Parent=scaffold74|size335078:hit:28518:3.12.0.0;Target=jgi|Thaoce1|69461|rna4441 173 569 +;Gap=M1134
scaffold74|size335078	blastx	match_part	15115	17748	2365	-	.	ID=scaffold74|size335078:hsp:54669:3.12.0.0;Parent=scaffold74|size335078:hit:28518:3.12.0.0;Target=jgi|Thaoce1|69461|rna4441 553 1499 +;Gap=M2634
scaffold74|size335078	blastx	match_part	14798	15127	365	-	.	ID=scaffold74|size335078:hsp:54670:3.12.0.0;Parent=scaffold74|size335078:hit:28518:3.12.0.0;Target=jgi|Thaoce1|69461|rna4441 1495 1604 +;Gap=M330
scaffold74|size335078	blastx	protein_match	14795	18472	395	-	.	ID=scaffold74|size335078:hit:28519:3.12.0.0;Name=jgi|Thaoce1|84411|rna24349;score=395
scaffold74|size335078	blastx	match_part	17708	18472	274	-	.	ID=scaffold74|size335078:hsp:54671:3.12.0.0;Parent=scaffold74|size335078:hit:28519:3.12.0.0;Target=jgi|Thaoce1|84411|rna24349 130 411 +;Gap=M765
scaffold74|size335078	blastx	match_part	15103	17757	1824	-	.	ID=scaffold74|size335078:hsp:54672:3.12.0.0;Parent=scaffold74|size335078:hit:28519:3.12.0.0;Target=jgi|Thaoce1|84411|rna24349 392 1352 +;Gap=M2655
scaffold74|size335078	blastx	match_part	14795	15127	395	-	.	ID=scaffold74|size335078:hsp:54673:3.12.0.0;Parent=scaffold74|size335078:hit:28519:3.12.0.0;Target=jgi|Thaoce1|84411|rna24349 1344 1454 +;Gap=M333
scaffold74|size335078	blastx	protein_match	17206	18976	552	-	.	ID=scaffold74|size335078:hit:28520:3.12.0.0;Name=jgi|Thaps3|11725|fgenesh1_pg.C_chr_22000070;score=552
scaffold74|size335078	blastx	match_part	17708	18976	836	-	.	ID=scaffold74|size335078:hsp:54674:3.12.0.0;Parent=scaffold74|size335078:hit:28520:3.12.0.0;Target=jgi|Thaps3|11725|fgenesh1_pg.C_chr_22000070 213 631 +;Gap=M1269
scaffold74|size335078	blastx	match_part	17206	17694	552	-	.	ID=scaffold74|size335078:hsp:54675:3.12.0.0;Parent=scaffold74|size335078:hit:28520:3.12.0.0;Target=jgi|Thaps3|11725|fgenesh1_pg.C_chr_22000070 634 796 +;Gap=M489
scaffold74|size335078	blastx	protein_match	14840	18352	249	-	.	ID=scaffold74|size335078:hit:28521:3.12.0.0;Name=jgi|Fracy1|181779|e_gw1.3.828.1;score=249
scaffold74|size335078	blastx	match_part	17786	18352	126	-	.	ID=scaffold74|size335078:hsp:54676:3.12.0.0;Parent=scaffold74|size335078:hit:28521:3.12.0.0;Target=jgi|Fracy1|181779|e_gw1.3.828.1 26 206 +;Gap=M567
scaffold74|size335078	blastx	match_part	16927	17676	341	-	.	ID=scaffold74|size335078:hsp:54677:3.12.0.0;Parent=scaffold74|size335078:hit:28521:3.12.0.0;Target=jgi|Fracy1|181779|e_gw1.3.828.1 252 500 +;Gap=M750
scaffold74|size335078	blastx	match_part	15103	16497	852	-	.	ID=scaffold74|size335078:hsp:54678:3.12.0.0;Parent=scaffold74|size335078:hit:28521:3.12.0.0;Target=jgi|Fracy1|181779|e_gw1.3.828.1 664 1135 +;Gap=M1395
scaffold74|size335078	blastx	match_part	14840	15127	249	-	.	ID=scaffold74|size335078:hsp:54679:3.12.0.0;Parent=scaffold74|size335078:hit:28521:3.12.0.0;Target=jgi|Fracy1|181779|e_gw1.3.828.1 1127 1222 +;Gap=M288
scaffold74|size335078	blastx	protein_match	14798	16038	370	-	.	ID=scaffold74|size335078:hit:28522:3.12.0.0;Name=jgi|Thaoce1|85351|rna15333;score=370
scaffold74|size335078	blastx	match_part	15103	16038	834	-	.	ID=scaffold74|size335078:hsp:54680:3.12.0.0;Parent=scaffold74|size335078:hit:28522:3.12.0.0;Target=jgi|Thaoce1|85351|rna15333 1 315 +;Gap=M936
scaffold74|size335078	blastx	match_part	14798	15127	370	-	.	ID=scaffold74|size335078:hsp:54681:3.12.0.0;Parent=scaffold74|size335078:hit:28522:3.12.0.0;Target=jgi|Thaoce1|85351|rna15333 307 416 +;Gap=M330
scaffold74|size335078	blastx	protein_match	14789	15025	235	-	.	ID=scaffold74|size335078:hit:28523:3.12.0.0;Name=jgi|Thaoce1|83591|rna4947;score=235
scaffold74|size335078	blastx	match_part	14789	15025	235	-	.	ID=scaffold74|size335078:hsp:54682:3.12.0.0;Parent=scaffold74|size335078:hit:28523:3.12.0.0;Target=jgi|Thaoce1|83591|rna4947 2 80 +;Gap=M237
scaffold74|size335078	blastx	protein_match	14798	18457	438	-	.	ID=scaffold74|size335078:hit:28524:3.12.0.0;Name=jgi|Thaoce1|94322|rna7781;score=438
scaffold74|size335078	blastx	match_part	17708	18457	610	-	.	ID=scaffold74|size335078:hsp:54683:3.12.0.0;Parent=scaffold74|size335078:hit:28524:3.12.0.0;Target=jgi|Thaoce1|94322|rna7781 689 936 +;Gap=M750
scaffold74|size335078	blastx	match_part	15103	17694	2416	-	.	ID=scaffold74|size335078:hsp:54684:3.12.0.0;Parent=scaffold74|size335078:hit:28524:3.12.0.0;Target=jgi|Thaoce1|94322|rna7781 939 1849 +;Gap=M2592
scaffold74|size335078	blastx	match_part	14798	15121	438	-	.	ID=scaffold74|size335078:hsp:54685:3.12.0.0;Parent=scaffold74|size335078:hit:28524:3.12.0.0;Target=jgi|Thaoce1|94322|rna7781 1843 1950 +;Gap=M324
scaffold74|size335078	blastx	protein_match	14819	18517	361	-	.	ID=scaffold74|size335078:hit:28525:3.12.0.0;Name=jgi|Thaoce1|82312|rna5511;score=361
scaffold74|size335078	blastx	match_part	17708	18517	353	-	.	ID=scaffold74|size335078:hsp:54686:3.12.0.0;Parent=scaffold74|size335078:hit:28525:3.12.0.0;Target=jgi|Thaoce1|82312|rna5511 472 765 +;Gap=M810
scaffold74|size335078	blastx	match_part	16921	17751	668	-	.	ID=scaffold74|size335078:hsp:54687:3.12.0.0;Parent=scaffold74|size335078:hit:28525:3.12.0.0;Target=jgi|Thaoce1|82312|rna5511 748 1023 +;Gap=M831
scaffold74|size335078	blastx	match_part	15103	16491	1298	-	.	ID=scaffold74|size335078:hsp:54688:3.12.0.0;Parent=scaffold74|size335078:hit:28525:3.12.0.0;Target=jgi|Thaoce1|82312|rna5511 1213 1680 +;Gap=M1389
scaffold74|size335078	blastx	match_part	14819	15127	361	-	.	ID=scaffold74|size335078:hsp:54689:3.12.0.0;Parent=scaffold74|size335078:hit:28525:3.12.0.0;Target=jgi|Thaoce1|82312|rna5511 1672 1774 +;Gap=M309
scaffold74|size335078	blastx	protein_match	16822	18976	931	-	.	ID=scaffold74|size335078:hit:28526:3.12.0.0;Name=jgi|Thaps3|3030|fgenesh1_pg.C_chr_2000985;score=931
scaffold74|size335078	blastx	match_part	17708	18976	879	-	.	ID=scaffold74|size335078:hsp:54690:3.12.0.0;Parent=scaffold74|size335078:hit:28526:3.12.0.0;Target=jgi|Thaps3|3030|fgenesh1_pg.C_chr_2000985 213 638 +;Gap=M1269
scaffold74|size335078	blastx	match_part	16822	17751	931	-	.	ID=scaffold74|size335078:hsp:54691:3.12.0.0;Parent=scaffold74|size335078:hit:28526:3.12.0.0;Target=jgi|Thaps3|3030|fgenesh1_pg.C_chr_2000985 621 932 +;Gap=M930
scaffold74|size335078	blastx	protein_match	15577	16491	800	-	.	ID=scaffold74|size335078:hit:28527:3.12.0.0;Name=jgi|Thaoce1|74192|rna7898;score=800
scaffold74|size335078	blastx	match_part	15577	16491	800	-	.	ID=scaffold74|size335078:hsp:54692:3.12.0.0;Parent=scaffold74|size335078:hit:28527:3.12.0.0;Target=jgi|Thaoce1|74192|rna7898 55 362 +;Gap=M915
scaffold74|size335078	blastx	protein_match	14828	15645	202	-	.	ID=scaffold74|size335078:hit:28528:3.12.0.0;Name=jgi|Thaoce1|103294|rna26631;score=202
scaffold74|size335078	blastx	match_part	15091	15645	347	-	.	ID=scaffold74|size335078:hsp:54693:3.12.0.0;Parent=scaffold74|size335078:hit:28528:3.12.0.0;Target=jgi|Thaoce1|103294|rna26631 1 195 +;Gap=M555
scaffold74|size335078	blastx	match_part	14828	15127	202	-	.	ID=scaffold74|size335078:hsp:54694:3.12.0.0;Parent=scaffold74|size335078:hit:28528:3.12.0.0;Target=jgi|Thaoce1|103294|rna26631 179 278 +;Gap=M300
scaffold74|size335078	blastx	protein_match	14900	18352	182	-	.	ID=scaffold74|size335078:hit:28529:3.12.0.0;Name=jgi|Fracy1|258517|fgenesh2_pg.153_%2523_3;score=182
scaffold74|size335078	blastx	match_part	17786	18352	130	-	.	ID=scaffold74|size335078:hsp:54695:3.12.0.0;Parent=scaffold74|size335078:hit:28529:3.12.0.0;Target=jgi|Fracy1|258517|fgenesh2_pg.153_%252523_3 20 200 +;Gap=M567
scaffold74|size335078	blastx	match_part	16945	17676	337	-	.	ID=scaffold74|size335078:hsp:54696:3.12.0.0;Parent=scaffold74|size335078:hit:28529:3.12.0.0;Target=jgi|Fracy1|258517|fgenesh2_pg.153_%252523_3 246 488 +;Gap=M732
scaffold74|size335078	blastx	match_part	15103	15330	115	-	.	ID=scaffold74|size335078:hsp:54697:3.12.0.0;Parent=scaffold74|size335078:hit:28529:3.12.0.0;Target=jgi|Fracy1|258517|fgenesh2_pg.153_%252523_3 609 684 +;Gap=M228
scaffold74|size335078	blastx	match_part	14900	15127	182	-	.	ID=scaffold74|size335078:hsp:54698:3.12.0.0;Parent=scaffold74|size335078:hit:28529:3.12.0.0;Target=jgi|Fracy1|258517|fgenesh2_pg.153_%252523_3 676 751 +;Gap=M228
scaffold74|size335078	blastx	protein_match	15661	16329	463	-	.	ID=scaffold74|size335078:hit:28530:3.12.0.0;Name=jgi|Thaoce1|81732|rna24766;score=463
scaffold74|size335078	blastx	match_part	15661	16329	463	-	.	ID=scaffold74|size335078:hsp:54699:3.12.0.0;Parent=scaffold74|size335078:hit:28530:3.12.0.0;Target=jgi|Thaoce1|81732|rna24766 36 234 +;Gap=M669
scaffold74|size335078	blastx	protein_match	14795	15070	246	-	.	ID=scaffold74|size335078:hit:28531:3.12.0.0;Name=jgi|Thaoce1|73762|rna25162;score=246
scaffold74|size335078	blastx	match_part	14795	15070	246	-	.	ID=scaffold74|size335078:hsp:54700:3.12.0.0;Parent=scaffold74|size335078:hit:28531:3.12.0.0;Target=jgi|Thaoce1|73762|rna25162 1 94 +;Gap=M276
scaffold74|size335078	blastx	protein_match	14840	15109	222	-	.	ID=scaffold74|size335078:hit:28532:3.12.0.0;Name=jgi|Fracy1|245988|fgenesh2_pg.16_%2523_355;score=222
scaffold74|size335078	blastx	match_part	14840	15109	222	-	.	ID=scaffold74|size335078:hsp:54701:3.12.0.0;Parent=scaffold74|size335078:hit:28532:3.12.0.0;Target=jgi|Fracy1|245988|fgenesh2_pg.16_%252523_355 34 120 +;Gap=M270
scaffold74|size335078	blastx	protein_match	15115	15303	202	-	.	ID=scaffold74|size335078:hit:28533:3.12.0.0;Name=jgi|Thaoce1|77882|rna23268;score=202
scaffold74|size335078	blastx	match_part	15115	15303	202	-	.	ID=scaffold74|size335078:hsp:54702:3.12.0.0;Parent=scaffold74|size335078:hit:28533:3.12.0.0;Target=jgi|Thaoce1|77882|rna23268 2 64 +;Gap=M189
scaffold74|size335078	blastx	protein_match	14951	15127	178	-	.	ID=scaffold74|size335078:hit:28534:3.12.0.0;Name=jgi|Thaoce1|79852|rna18616;score=178
scaffold74|size335078	blastx	match_part	14951	15127	178	-	.	ID=scaffold74|size335078:hsp:54703:3.12.0.0;Parent=scaffold74|size335078:hit:28534:3.12.0.0;Target=jgi|Thaoce1|79852|rna18616 61 119 +;Gap=M177
scaffold74|size335078	blastx	protein_match	29741	30826	916	+	.	ID=scaffold74|size335078:hit:28535:3.12.0.0;Name=jgi|Thaoce1|99383|rna33664;score=916
scaffold74|size335078	blastx	match_part	29741	30826	916	+	.	ID=scaffold74|size335078:hsp:54704:3.12.0.0;Parent=scaffold74|size335078:hit:28535:3.12.0.0;Target=jgi|Thaoce1|99383|rna33664 6 344 +;Gap=M1086
scaffold74|size335078	blastx	protein_match	29723	30301	589	+	.	ID=scaffold74|size335078:hit:28536:3.12.0.0;Name=jgi|Thaps3|23018|estExt_fgenesh1_pg.C_chr_60168;score=589
scaffold74|size335078	blastx	match_part	29723	30301	589	+	.	ID=scaffold74|size335078:hsp:54705:3.12.0.0;Parent=scaffold74|size335078:hit:28536:3.12.0.0;Target=jgi|Thaps3|23018|estExt_fgenesh1_pg.C_chr_60168 1 200 +;Gap=M579
scaffold74|size335078	blastx	protein_match	31041	32324	280	-	.	ID=scaffold74|size335078:hit:28537:3.12.0.0;Name=jgi|Fracy1|180670|e_gw1.2.1438.1;score=280
scaffold74|size335078	blastx	match_part	31518	32324	1047	-	.	ID=scaffold74|size335078:hsp:54706:3.12.0.0;Parent=scaffold74|size335078:hit:28537:3.12.0.0;Target=jgi|Fracy1|180670|e_gw1.2.1438.1 6 275 +;Gap=M807
scaffold74|size335078	blastx	match_part	31041	31253	280	-	.	ID=scaffold74|size335078:hsp:54707:3.12.0.0;Parent=scaffold74|size335078:hit:28537:3.12.0.0;Target=jgi|Fracy1|180670|e_gw1.2.1438.1 281 347 +;Gap=M213
scaffold74|size335078	blastx	protein_match	31041	32324	280	-	.	ID=scaffold74|size335078:hit:28538:3.12.0.0;Name=jgi|Fracy1|180670|e_gw1.2.1438.1;score=280
scaffold74|size335078	blastx	match_part	31518	32324	1047	-	.	ID=scaffold74|size335078:hsp:54708:3.12.0.0;Parent=scaffold74|size335078:hit:28538:3.12.0.0;Target=jgi|Fracy1|180670|e_gw1.2.1438.1 6 275 +;Gap=M807
scaffold74|size335078	blastx	match_part	31041	31253	280	-	.	ID=scaffold74|size335078:hsp:54709:3.12.0.0;Parent=scaffold74|size335078:hit:28538:3.12.0.0;Target=jgi|Fracy1|180670|e_gw1.2.1438.1 281 347 +;Gap=M213
scaffold74|size335078	blastx	protein_match	31020	32267	350	-	.	ID=scaffold74|size335078:hit:28539:3.12.0.0;Name=jgi|Thaps3|28523|estExt_Genewise1.C_chr_60122;score=350
scaffold74|size335078	blastx	match_part	31431	32267	1154	-	.	ID=scaffold74|size335078:hsp:54710:3.12.0.0;Parent=scaffold74|size335078:hit:28539:3.12.0.0;Target=jgi|Thaps3|28523|estExt_Genewise1.C_chr_60122 1 270 +;Gap=M837
scaffold74|size335078	blastx	match_part	31020	31253	350	-	.	ID=scaffold74|size335078:hsp:54711:3.12.0.0;Parent=scaffold74|size335078:hit:28539:3.12.0.0;Target=jgi|Thaps3|28523|estExt_Genewise1.C_chr_60122 243 317 +;Gap=M234
scaffold74|size335078	blastx	protein_match	31041	32279	275	-	.	ID=scaffold74|size335078:hit:28540:3.12.0.0;Name=jgi|Phatr2|14103|e_gw1.13.156.1;score=275
scaffold74|size335078	blastx	match_part	31509	32279	984	-	.	ID=scaffold74|size335078:hsp:54712:3.12.0.0;Parent=scaffold74|size335078:hit:28540:3.12.0.0;Target=jgi|Phatr2|14103|e_gw1.13.156.1 1 239 +;Gap=M771
scaffold74|size335078	blastx	match_part	31041	31217	275	-	.	ID=scaffold74|size335078:hsp:54713:3.12.0.0;Parent=scaffold74|size335078:hit:28540:3.12.0.0;Target=jgi|Phatr2|14103|e_gw1.13.156.1 237 295 +;Gap=M177
scaffold74|size335078	blastx	protein_match	31041	32324	280	-	.	ID=scaffold74|size335078:hit:28541:3.12.0.0;Name=jgi|Fracy1|180670|e_gw1.2.1438.1;score=280
scaffold74|size335078	blastx	match_part	31518	32324	1047	-	.	ID=scaffold74|size335078:hsp:54714:3.12.0.0;Parent=scaffold74|size335078:hit:28541:3.12.0.0;Target=jgi|Fracy1|180670|e_gw1.2.1438.1 6 275 +;Gap=M807
scaffold74|size335078	blastx	match_part	31041	31253	280	-	.	ID=scaffold74|size335078:hsp:54715:3.12.0.0;Parent=scaffold74|size335078:hit:28541:3.12.0.0;Target=jgi|Fracy1|180670|e_gw1.2.1438.1 281 347 +;Gap=M213
scaffold74|size335078	blastx	protein_match	31041	32465	1593	-	.	ID=scaffold74|size335078:hit:28542:3.12.0.0;Name=jgi|Thaoce1|99382|rna33663;score=1593
scaffold74|size335078	blastx	match_part	31041	32465	1593	-	.	ID=scaffold74|size335078:hsp:54716:3.12.0.0;Parent=scaffold74|size335078:hit:28542:3.12.0.0;Target=jgi|Thaoce1|99382|rna33663 5 472 +;Gap=M1425
scaffold74|size335078	blastx	protein_match	62296	62559	182	+	.	ID=scaffold74|size335078:hit:28543:3.12.0.0;Name=jgi|Thaoce1|74193|rna7899;score=182
scaffold74|size335078	blastx	match_part	62296	62559	182	+	.	ID=scaffold74|size335078:hsp:54717:3.12.0.0;Parent=scaffold74|size335078:hit:28543:3.12.0.0;Target=jgi|Thaoce1|74193|rna7899 1 85 +;Gap=M264
scaffold74|size335078	blastx	protein_match	58002	58342	96	+	.	ID=scaffold74|size335078:hit:28544:3.12.0.0;Name=jgi|Fracy1|194739|e_gw1.22.102.1;score=96
scaffold74|size335078	blastx	match_part	58002	58157	96	+	.	ID=scaffold74|size335078:hsp:54718:3.12.0.0;Parent=scaffold74|size335078:hit:28544:3.12.0.0;Target=jgi|Fracy1|194739|e_gw1.22.102.1 2 62 +;Gap=M156
scaffold74|size335078	blastx	match_part	58157	58342	111	+	.	ID=scaffold74|size335078:hsp:54719:3.12.0.0;Parent=scaffold74|size335078:hit:28544:3.12.0.0;Target=jgi|Fracy1|194739|e_gw1.22.102.1 71 132 +;Gap=M186
scaffold74|size335078	blastx	protein_match	56841	62888	191	+	.	ID=scaffold74|size335078:hit:28545:3.12.0.0;Name=jgi|Thaoce1|87235|rna14381;score=191
scaffold74|size335078	blastx	match_part	56841	57191	191	+	.	ID=scaffold74|size335078:hsp:54720:3.12.0.0;Parent=scaffold74|size335078:hit:28545:3.12.0.0;Target=jgi|Thaoce1|87235|rna14381 245 361 +;Gap=M351
scaffold74|size335078	blastx	match_part	57324	58172	390	+	.	ID=scaffold74|size335078:hsp:54721:3.12.0.0;Parent=scaffold74|size335078:hit:28545:3.12.0.0;Target=jgi|Thaoce1|87235|rna14381 483 751 +;Gap=M849
scaffold74|size335078	blastx	match_part	58175	58615	178	+	.	ID=scaffold74|size335078:hsp:54722:3.12.0.0;Parent=scaffold74|size335078:hit:28545:3.12.0.0;Target=jgi|Thaoce1|87235|rna14381 761 928 +;Gap=M441
scaffold74|size335078	blastx	match_part	61111	62661	1523	+	.	ID=scaffold74|size335078:hsp:54723:3.12.0.0;Parent=scaffold74|size335078:hit:28545:3.12.0.0;Target=jgi|Thaoce1|87235|rna14381 1183 1692 +;Gap=M1551
scaffold74|size335078	blastx	match_part	62592	62888	238	+	.	ID=scaffold74|size335078:hsp:54724:3.12.0.0;Parent=scaffold74|size335078:hit:28545:3.12.0.0;Target=jgi|Thaoce1|87235|rna14381 1675 1773 +;Gap=M297
scaffold74|size335078	blastx	protein_match	61603	62295	400	+	.	ID=scaffold74|size335078:hit:28546:3.12.0.0;Name=jgi|Thaoce1|100347|rna3929;score=400
scaffold74|size335078	blastx	match_part	61603	62295	400	+	.	ID=scaffold74|size335078:hsp:54725:3.12.0.0;Parent=scaffold74|size335078:hit:28546:3.12.0.0;Target=jgi|Thaoce1|100347|rna3929 48 258 +;Gap=M693
scaffold74|size335078	blastx	protein_match	59064	59635	240	+	.	ID=scaffold74|size335078:hit:28547:3.12.0.0;Name=jgi|Thaoce1|77645|rna18023;score=240
scaffold74|size335078	blastx	match_part	59064	59471	240	+	.	ID=scaffold74|size335078:hsp:54726:3.12.0.0;Parent=scaffold74|size335078:hit:28547:3.12.0.0;Target=jgi|Thaoce1|77645|rna18023 1 133 +;Gap=M408
scaffold74|size335078	blastx	match_part	59102	59635	172	+	.	ID=scaffold74|size335078:hsp:54727:3.12.0.0;Parent=scaffold74|size335078:hit:28547:3.12.0.0;Target=jgi|Thaoce1|77645|rna18023 14 210 +;Gap=M534
scaffold74|size335078	blastx	match_part	59503	59610	148	+	.	ID=scaffold74|size335078:hsp:54728:3.12.0.0;Parent=scaffold74|size335078:hit:28547:3.12.0.0;Target=jgi|Thaoce1|77645|rna18023 167 202 +;Gap=M108
scaffold74|size335078	blastx	protein_match	58002	58342	96	+	.	ID=scaffold74|size335078:hit:28548:3.12.0.0;Name=jgi|Fracy1|194739|e_gw1.22.102.1;score=96
scaffold74|size335078	blastx	match_part	58002	58157	96	+	.	ID=scaffold74|size335078:hsp:54729:3.12.0.0;Parent=scaffold74|size335078:hit:28548:3.12.0.0;Target=jgi|Fracy1|194739|e_gw1.22.102.1 2 62 +;Gap=M156
scaffold74|size335078	blastx	match_part	58157	58342	111	+	.	ID=scaffold74|size335078:hsp:54730:3.12.0.0;Parent=scaffold74|size335078:hit:28548:3.12.0.0;Target=jgi|Fracy1|194739|e_gw1.22.102.1 71 132 +;Gap=M186
scaffold74|size335078	blastx	protein_match	62077	62214	138	+	.	ID=scaffold74|size335078:hit:28549:3.12.0.0;Name=jgi|Thaoce1|83515|rna23431;score=138
scaffold74|size335078	blastx	match_part	62077	62214	138	+	.	ID=scaffold74|size335078:hsp:54731:3.12.0.0;Parent=scaffold74|size335078:hit:28549:3.12.0.0;Target=jgi|Thaoce1|83515|rna23431 14 59 +;Gap=M138
scaffold74|size335078	blastx	protein_match	61129	62610	963	+	.	ID=scaffold74|size335078:hit:28550:3.12.0.0;Name=jgi|Thaoce1|79866|rna9285;score=963
scaffold74|size335078	blastx	match_part	61129	62610	963	+	.	ID=scaffold74|size335078:hsp:54732:3.12.0.0;Parent=scaffold74|size335078:hit:28550:3.12.0.0;Target=jgi|Thaoce1|79866|rna9285 117 592 +;Gap=M1482
scaffold74|size335078	blastx	protein_match	62068	62780	358	+	.	ID=scaffold74|size335078:hit:28551:3.12.0.0;Name=jgi|Thaoce1|94946|rna12941;score=358
scaffold74|size335078	blastx	match_part	62068	62607	358	+	.	ID=scaffold74|size335078:hsp:54733:3.12.0.0;Parent=scaffold74|size335078:hit:28551:3.12.0.0;Target=jgi|Thaoce1|94946|rna12941 53 229 +;Gap=M540
scaffold74|size335078	blastx	match_part	62610	62780	113	+	.	ID=scaffold74|size335078:hsp:54734:3.12.0.0;Parent=scaffold74|size335078:hit:28551:3.12.0.0;Target=jgi|Thaoce1|94946|rna12941 231 287 +;Gap=M171
scaffold74|size335078	blastx	protein_match	61714	61887	138	+	.	ID=scaffold74|size335078:hit:28552:3.12.0.0;Name=jgi|Fracy1|238559|fgenesh2_pg.5_%2523_1063;score=138
scaffold74|size335078	blastx	match_part	61714	61887	138	+	.	ID=scaffold74|size335078:hsp:54735:3.12.0.0;Parent=scaffold74|size335078:hit:28552:3.12.0.0;Target=jgi|Fracy1|238559|fgenesh2_pg.5_%252523_1063 50 107 +;Gap=M174
scaffold74|size335078	blastx	protein_match	60081	60431	519	-	.	ID=scaffold74|size335078:hit:28553:3.12.0.0;Name=jgi|Thaps3|34093|e_gw1.5.439.1;score=519
scaffold74|size335078	blastx	match_part	60081	60431	519	-	.	ID=scaffold74|size335078:hsp:54736:3.12.0.0;Parent=scaffold74|size335078:hit:28553:3.12.0.0;Target=jgi|Thaps3|34093|e_gw1.5.439.1 118 234 +;Gap=M351
scaffold74|size335078	blastx	protein_match	61495	62184	481	+	.	ID=scaffold74|size335078:hit:28554:3.12.0.0;Name=jgi|Thaoce1|85958|rna10719;score=481
scaffold74|size335078	blastx	match_part	61495	62184	481	+	.	ID=scaffold74|size335078:hsp:54737:3.12.0.0;Parent=scaffold74|size335078:hit:28554:3.12.0.0;Target=jgi|Thaoce1|85958|rna10719 1 217 +;Gap=M690
scaffold74|size335078	blastx	protein_match	61129	62571	1021	+	.	ID=scaffold74|size335078:hit:28555:3.12.0.0;Name=jgi|Thaoce1|69679|rna27387;score=1021
scaffold74|size335078	blastx	match_part	61129	62571	1021	+	.	ID=scaffold74|size335078:hsp:54738:3.12.0.0;Parent=scaffold74|size335078:hit:28555:3.12.0.0;Target=jgi|Thaoce1|69679|rna27387 19 496 +;Gap=M1443
scaffold74|size335078	blastx	protein_match	61714	61887	138	+	.	ID=scaffold74|size335078:hit:28556:3.12.0.0;Name=jgi|Fracy1|238559|fgenesh2_pg.5_%2523_1063;score=138
scaffold74|size335078	blastx	match_part	61714	61887	138	+	.	ID=scaffold74|size335078:hsp:54739:3.12.0.0;Parent=scaffold74|size335078:hit:28556:3.12.0.0;Target=jgi|Fracy1|238559|fgenesh2_pg.5_%252523_1063 50 107 +;Gap=M174
scaffold74|size335078	blastx	protein_match	61432	61821	309	+	.	ID=scaffold74|size335078:hit:28557:3.12.0.0;Name=jgi|Thaoce1|78350|rna28436;score=309
scaffold74|size335078	blastx	match_part	61432	61821	309	+	.	ID=scaffold74|size335078:hsp:54740:3.12.0.0;Parent=scaffold74|size335078:hit:28557:3.12.0.0;Target=jgi|Thaoce1|78350|rna28436 1 131 +;Gap=M390
scaffold74|size335078	blastx	protein_match	59064	59610	211	+	.	ID=scaffold74|size335078:hit:28558:3.12.0.0;Name=jgi|Thaps3|37795|e_gw1.16a.59.1;score=211
scaffold74|size335078	blastx	match_part	59064	59507	211	+	.	ID=scaffold74|size335078:hsp:54741:3.12.0.0;Parent=scaffold74|size335078:hit:28558:3.12.0.0;Target=jgi|Thaps3|37795|e_gw1.16a.59.1 1 142 +;Gap=M444
scaffold74|size335078	blastx	match_part	59503	59610	157	+	.	ID=scaffold74|size335078:hsp:54742:3.12.0.0;Parent=scaffold74|size335078:hit:28558:3.12.0.0;Target=jgi|Thaps3|37795|e_gw1.16a.59.1 163 198 +;Gap=M108
scaffold74|size335078	blastx	protein_match	61189	61515	181	+	.	ID=scaffold74|size335078:hit:28559:3.12.0.0;Name=jgi|Thaoce1|94110|rna7533;score=181
scaffold74|size335078	blastx	match_part	61189	61515	181	+	.	ID=scaffold74|size335078:hsp:54743:3.12.0.0;Parent=scaffold74|size335078:hit:28559:3.12.0.0;Target=jgi|Thaoce1|94110|rna7533 92 197 +;Gap=M327
scaffold74|size335078	blastx	protein_match	58002	58342	96	+	.	ID=scaffold74|size335078:hit:28560:3.12.0.0;Name=jgi|Fracy1|194739|e_gw1.22.102.1;score=96
scaffold74|size335078	blastx	match_part	58002	58157	96	+	.	ID=scaffold74|size335078:hsp:54744:3.12.0.0;Parent=scaffold74|size335078:hit:28560:3.12.0.0;Target=jgi|Fracy1|194739|e_gw1.22.102.1 2 62 +;Gap=M156
scaffold74|size335078	blastx	match_part	58157	58342	111	+	.	ID=scaffold74|size335078:hsp:54745:3.12.0.0;Parent=scaffold74|size335078:hit:28560:3.12.0.0;Target=jgi|Fracy1|194739|e_gw1.22.102.1 71 132 +;Gap=M186
scaffold74|size335078	blastx	protein_match	61714	61887	138	+	.	ID=scaffold74|size335078:hit:28561:3.12.0.0;Name=jgi|Fracy1|238559|fgenesh2_pg.5_%2523_1063;score=138
scaffold74|size335078	blastx	match_part	61714	61887	138	+	.	ID=scaffold74|size335078:hsp:54746:3.12.0.0;Parent=scaffold74|size335078:hit:28561:3.12.0.0;Target=jgi|Fracy1|238559|fgenesh2_pg.5_%252523_1063 50 107 +;Gap=M174
scaffold74|size335078	blastx	protein_match	61567	62607	753	+	.	ID=scaffold74|size335078:hit:28562:3.12.0.0;Name=jgi|Thaoce1|85351|rna15333;score=753
scaffold74|size335078	blastx	match_part	61567	62607	753	+	.	ID=scaffold74|size335078:hsp:54747:3.12.0.0;Parent=scaffold74|size335078:hit:28562:3.12.0.0;Target=jgi|Thaoce1|85351|rna15333 4 348 +;Gap=M1041
scaffold74|size335078	blastx	protein_match	61111	62022	605	+	.	ID=scaffold74|size335078:hit:28563:3.12.0.0;Name=jgi|Thaoce1|74192|rna7898;score=605
scaffold74|size335078	blastx	match_part	61111	62022	605	+	.	ID=scaffold74|size335078:hsp:54748:3.12.0.0;Parent=scaffold74|size335078:hit:28563:3.12.0.0;Target=jgi|Thaoce1|74192|rna7898 61 364 +;Gap=M912
scaffold74|size335078	blastx	protein_match	61948	62888	685	+	.	ID=scaffold74|size335078:hit:28564:3.12.0.0;Name=jgi|Thaoce1|103294|rna26631;score=685
scaffold74|size335078	blastx	match_part	61948	62661	685	+	.	ID=scaffold74|size335078:hsp:54749:3.12.0.0;Parent=scaffold74|size335078:hit:28564:3.12.0.0;Target=jgi|Thaoce1|103294|rna26631 1 233 +;Gap=M714
scaffold74|size335078	blastx	match_part	62592	62888	238	+	.	ID=scaffold74|size335078:hsp:54750:3.12.0.0;Parent=scaffold74|size335078:hit:28564:3.12.0.0;Target=jgi|Thaoce1|103294|rna26631 216 314 +;Gap=M297
scaffold74|size335078	blastx	protein_match	62296	62556	179	+	.	ID=scaffold74|size335078:hit:28565:3.12.0.0;Name=jgi|Thaoce1|77882|rna23268;score=179
scaffold74|size335078	blastx	match_part	62296	62556	179	+	.	ID=scaffold74|size335078:hsp:54751:3.12.0.0;Parent=scaffold74|size335078:hit:28565:3.12.0.0;Target=jgi|Thaoce1|77882|rna23268 1 84 +;Gap=M261
scaffold74|size335078	blastx	protein_match	66744	67339	191	+	.	ID=scaffold74|size335078:hit:28566:3.12.0.0;Name=jgi|Fracy1|141156|gw1.33.51.1;score=191
scaffold74|size335078	blastx	match_part	66744	66929	191	+	.	ID=scaffold74|size335078:hsp:54752:3.12.0.0;Parent=scaffold74|size335078:hit:28566:3.12.0.0;Target=jgi|Fracy1|141156|gw1.33.51.1 7 68 +;Gap=M186
scaffold74|size335078	blastx	match_part	66926	67339	227	+	.	ID=scaffold74|size335078:hsp:54753:3.12.0.0;Parent=scaffold74|size335078:hit:28566:3.12.0.0;Target=jgi|Fracy1|141156|gw1.33.51.1 68 210 +;Gap=M414
scaffold74|size335078	blastx	protein_match	66600	67339	249	+	.	ID=scaffold74|size335078:hit:28567:3.12.0.0;Name=jgi|Fracy1|139262|gw1.3.92.1;score=249
scaffold74|size335078	blastx	match_part	66600	66929	249	+	.	ID=scaffold74|size335078:hsp:54754:3.12.0.0;Parent=scaffold74|size335078:hit:28567:3.12.0.0;Target=jgi|Fracy1|139262|gw1.3.92.1 51 158 +;Gap=M330
scaffold74|size335078	blastx	match_part	66926	67339	230	+	.	ID=scaffold74|size335078:hsp:54755:3.12.0.0;Parent=scaffold74|size335078:hit:28567:3.12.0.0;Target=jgi|Fracy1|139262|gw1.3.92.1 158 300 +;Gap=M414
scaffold74|size335078	blastx	protein_match	66744	67339	191	+	.	ID=scaffold74|size335078:hit:28568:3.12.0.0;Name=jgi|Fracy1|141156|gw1.33.51.1;score=191
scaffold74|size335078	blastx	match_part	66744	66929	191	+	.	ID=scaffold74|size335078:hsp:54756:3.12.0.0;Parent=scaffold74|size335078:hit:28568:3.12.0.0;Target=jgi|Fracy1|141156|gw1.33.51.1 7 68 +;Gap=M186
scaffold74|size335078	blastx	match_part	66926	67339	227	+	.	ID=scaffold74|size335078:hsp:54757:3.12.0.0;Parent=scaffold74|size335078:hit:28568:3.12.0.0;Target=jgi|Fracy1|141156|gw1.33.51.1 68 210 +;Gap=M414
scaffold74|size335078	blastx	protein_match	66600	67339	249	+	.	ID=scaffold74|size335078:hit:28569:3.12.0.0;Name=jgi|Fracy1|139262|gw1.3.92.1;score=249
scaffold74|size335078	blastx	match_part	66600	66929	249	+	.	ID=scaffold74|size335078:hsp:54758:3.12.0.0;Parent=scaffold74|size335078:hit:28569:3.12.0.0;Target=jgi|Fracy1|139262|gw1.3.92.1 51 158 +;Gap=M330
scaffold74|size335078	blastx	match_part	66926	67339	230	+	.	ID=scaffold74|size335078:hsp:54759:3.12.0.0;Parent=scaffold74|size335078:hit:28569:3.12.0.0;Target=jgi|Fracy1|139262|gw1.3.92.1 158 300 +;Gap=M414
scaffold74|size335078	blastx	protein_match	66600	67339	249	+	.	ID=scaffold74|size335078:hit:28570:3.12.0.0;Name=jgi|Fracy1|139262|gw1.3.92.1;score=249
scaffold74|size335078	blastx	match_part	66600	66929	249	+	.	ID=scaffold74|size335078:hsp:54760:3.12.0.0;Parent=scaffold74|size335078:hit:28570:3.12.0.0;Target=jgi|Fracy1|139262|gw1.3.92.1 51 158 +;Gap=M330
scaffold74|size335078	blastx	match_part	66926	67339	230	+	.	ID=scaffold74|size335078:hsp:54761:3.12.0.0;Parent=scaffold74|size335078:hit:28570:3.12.0.0;Target=jgi|Fracy1|139262|gw1.3.92.1 158 300 +;Gap=M414
scaffold74|size335078	blastx	protein_match	70760	72580	1562	-	.	ID=scaffold74|size335078:hit:28571:3.12.0.0;Name=jgi|Fracy1|147520|gw1.2.700.1;score=1562
scaffold74|size335078	blastx	match_part	70760	72580	1562	-	.	ID=scaffold74|size335078:hsp:54762:3.12.0.0;Parent=scaffold74|size335078:hit:28571:3.12.0.0;Target=jgi|Fracy1|147520|gw1.2.700.1 1 557 +;Gap=M1821
scaffold74|size335078	blastx	protein_match	70061	72580	2774	-	.	ID=scaffold74|size335078:hit:28572:3.12.0.0;Name=jgi|Thaoce1|91206|rna5316;score=2774
scaffold74|size335078	blastx	match_part	70061	72580	2774	-	.	ID=scaffold74|size335078:hsp:54763:3.12.0.0;Parent=scaffold74|size335078:hit:28572:3.12.0.0;Target=jgi|Thaoce1|91206|rna5316 1 805 +;Gap=M2520
scaffold74|size335078	blastx	protein_match	70760	72580	1562	-	.	ID=scaffold74|size335078:hit:28573:3.12.0.0;Name=jgi|Fracy1|147520|gw1.2.700.1;score=1562
scaffold74|size335078	blastx	match_part	70760	72580	1562	-	.	ID=scaffold74|size335078:hsp:54764:3.12.0.0;Parent=scaffold74|size335078:hit:28573:3.12.0.0;Target=jgi|Fracy1|147520|gw1.2.700.1 1 557 +;Gap=M1821
scaffold74|size335078	blastx	protein_match	70760	72580	1610	-	.	ID=scaffold74|size335078:hit:28574:3.12.0.0;Name=jgi|Phatr2|51897|phatr1_ua_kg.chr_7000055;score=1610
scaffold74|size335078	blastx	match_part	70760	72580	1610	-	.	ID=scaffold74|size335078:hsp:54765:3.12.0.0;Parent=scaffold74|size335078:hit:28574:3.12.0.0;Target=jgi|Phatr2|51897|phatr1_ua_kg.chr_7000055 1 531 +;Gap=M1821
scaffold74|size335078	blastx	protein_match	70760	72580	1562	-	.	ID=scaffold74|size335078:hit:28575:3.12.0.0;Name=jgi|Fracy1|147520|gw1.2.700.1;score=1562
scaffold74|size335078	blastx	match_part	70760	72580	1562	-	.	ID=scaffold74|size335078:hsp:54766:3.12.0.0;Parent=scaffold74|size335078:hit:28575:3.12.0.0;Target=jgi|Fracy1|147520|gw1.2.700.1 1 557 +;Gap=M1821
scaffold74|size335078	blastx	protein_match	70718	72580	2682	-	.	ID=scaffold74|size335078:hit:28576:3.12.0.0;Name=jgi|Thaps3|12971|gw1.6.64.1;score=2682
scaffold74|size335078	blastx	match_part	70718	72580	2682	-	.	ID=scaffold74|size335078:hsp:54767:3.12.0.0;Parent=scaffold74|size335078:hit:28576:3.12.0.0;Target=jgi|Thaps3|12971|gw1.6.64.1 1 584 +;Gap=M1863
scaffold74|size335078	blastx	protein_match	73160	74287	309	-	.	ID=scaffold74|size335078:hit:28577:3.12.0.0;Name=jgi|Thaoce1|81263|rna32560;score=309
scaffold74|size335078	blastx	match_part	73994	74287	269	-	.	ID=scaffold74|size335078:hsp:54768:3.12.0.0;Parent=scaffold74|size335078:hit:28577:3.12.0.0;Target=jgi|Thaoce1|81263|rna32560 1 99 +;Gap=M294
scaffold74|size335078	blastx	match_part	73471	73902	394	-	.	ID=scaffold74|size335078:hsp:54769:3.12.0.0;Parent=scaffold74|size335078:hit:28577:3.12.0.0;Target=jgi|Thaoce1|81263|rna32560 99 211 +;Gap=M432
scaffold74|size335078	blastx	match_part	73160	73381	309	-	.	ID=scaffold74|size335078:hsp:54770:3.12.0.0;Parent=scaffold74|size335078:hit:28577:3.12.0.0;Target=jgi|Thaoce1|81263|rna32560 212 285 +;Gap=M222
scaffold74|size335078	blastx	protein_match	73160	74173	242	-	.	ID=scaffold74|size335078:hit:28578:3.12.0.0;Name=jgi|Fracy1|170563|estExt_Genewise1.C_80044;score=242
scaffold74|size335078	blastx	match_part	73994	74173	93	-	.	ID=scaffold74|size335078:hsp:54771:3.12.0.0;Parent=scaffold74|size335078:hit:28578:3.12.0.0;Target=jgi|Fracy1|170563|estExt_Genewise1.C_80044 1 69 +;Gap=M180
scaffold74|size335078	blastx	match_part	73588	73917	269	-	.	ID=scaffold74|size335078:hsp:54772:3.12.0.0;Parent=scaffold74|size335078:hit:28578:3.12.0.0;Target=jgi|Fracy1|170563|estExt_Genewise1.C_80044 64 173 +;Gap=M330
scaffold74|size335078	blastx	match_part	73160	73363	242	-	.	ID=scaffold74|size335078:hsp:54773:3.12.0.0;Parent=scaffold74|size335078:hit:28578:3.12.0.0;Target=jgi|Fracy1|170563|estExt_Genewise1.C_80044 188 255 +;Gap=M204
scaffold74|size335078	blastx	protein_match	73160	74287	262	-	.	ID=scaffold74|size335078:hit:28579:3.12.0.0;Name=jgi|Fracy1|269372|estExt_fgenesh2_kg.C_70195;score=262
scaffold74|size335078	blastx	match_part	73991	74287	237	-	.	ID=scaffold74|size335078:hsp:54774:3.12.0.0;Parent=scaffold74|size335078:hit:28579:3.12.0.0;Target=jgi|Fracy1|269372|estExt_fgenesh2_kg.C_70195 1 106 +;Gap=M297
scaffold74|size335078	blastx	match_part	73471	73896	366	-	.	ID=scaffold74|size335078:hsp:54775:3.12.0.0;Parent=scaffold74|size335078:hit:28579:3.12.0.0;Target=jgi|Fracy1|269372|estExt_fgenesh2_kg.C_70195 107 217 +;Gap=M426
scaffold74|size335078	blastx	match_part	73160	73381	262	-	.	ID=scaffold74|size335078:hsp:54776:3.12.0.0;Parent=scaffold74|size335078:hit:28579:3.12.0.0;Target=jgi|Fracy1|269372|estExt_fgenesh2_kg.C_70195 218 291 +;Gap=M222
scaffold74|size335078	blastx	protein_match	73157	73378	143	-	.	ID=scaffold74|size335078:hit:28580:3.12.0.0;Name=jgi|Thaoce1|71804|rna19363;score=143
scaffold74|size335078	blastx	match_part	73157	73378	143	-	.	ID=scaffold74|size335078:hsp:54777:3.12.0.0;Parent=scaffold74|size335078:hit:28580:3.12.0.0;Target=jgi|Thaoce1|71804|rna19363 9 81 +;Gap=M222
scaffold74|size335078	blastx	protein_match	73166	74185	191	-	.	ID=scaffold74|size335078:hit:28581:3.12.0.0;Name=jgi|Fracy1|191478|e_gw1.13.242.1;score=191
scaffold74|size335078	blastx	match_part	73994	74185	101	-	.	ID=scaffold74|size335078:hsp:54778:3.12.0.0;Parent=scaffold74|size335078:hit:28581:3.12.0.0;Target=jgi|Fracy1|191478|e_gw1.13.242.1 71 147 +;Gap=M192
scaffold74|size335078	blastx	match_part	73471	73902	258	-	.	ID=scaffold74|size335078:hsp:54779:3.12.0.0;Parent=scaffold74|size335078:hit:28581:3.12.0.0;Target=jgi|Fracy1|191478|e_gw1.13.242.1 147 266 +;Gap=M432
scaffold74|size335078	blastx	match_part	73166	73381	191	-	.	ID=scaffold74|size335078:hsp:54780:3.12.0.0;Parent=scaffold74|size335078:hit:28581:3.12.0.0;Target=jgi|Fracy1|191478|e_gw1.13.242.1 267 338 +;Gap=M216
scaffold74|size335078	blastx	protein_match	74021	74287	233	-	.	ID=scaffold74|size335078:hit:28582:3.12.0.0;Name=jgi|Thaoce1|79186|rna11617;score=233
scaffold74|size335078	blastx	match_part	74021	74287	233	-	.	ID=scaffold74|size335078:hsp:54781:3.12.0.0;Parent=scaffold74|size335078:hit:28582:3.12.0.0;Target=jgi|Thaoce1|79186|rna11617 1 90 +;Gap=M267
scaffold74|size335078	blastx	protein_match	73157	73878	163	-	.	ID=scaffold74|size335078:hit:28583:3.12.0.0;Name=jgi|Thaps3|30380|estExt_Genewise1.C_chr_180081;score=163
scaffold74|size335078	blastx	match_part	73588	73878	219	-	.	ID=scaffold74|size335078:hsp:54782:3.12.0.0;Parent=scaffold74|size335078:hit:28583:3.12.0.0;Target=jgi|Thaps3|30380|estExt_Genewise1.C_chr_180081 93 192 +;Gap=M291
scaffold74|size335078	blastx	match_part	73157	73381	163	-	.	ID=scaffold74|size335078:hsp:54783:3.12.0.0;Parent=scaffold74|size335078:hit:28583:3.12.0.0;Target=jgi|Thaps3|30380|estExt_Genewise1.C_chr_180081 201 274 +;Gap=M225
scaffold74|size335078	blastx	protein_match	73205	73878	128	-	.	ID=scaffold74|size335078:hit:28584:3.12.0.0;Name=jgi|Thaoce1|76536|rna2287;score=128
scaffold74|size335078	blastx	match_part	73588	73878	185	-	.	ID=scaffold74|size335078:hsp:54784:3.12.0.0;Parent=scaffold74|size335078:hit:28584:3.12.0.0;Target=jgi|Thaoce1|76536|rna2287 107 206 +;Gap=M291
scaffold74|size335078	blastx	match_part	73205	73381	128	-	.	ID=scaffold74|size335078:hsp:54785:3.12.0.0;Parent=scaffold74|size335078:hit:28584:3.12.0.0;Target=jgi|Thaoce1|76536|rna2287 215 273 +;Gap=M177
scaffold74|size335078	blastx	protein_match	73160	74287	335	-	.	ID=scaffold74|size335078:hit:28585:3.12.0.0;Name=jgi|Phatr2|50738|estExt_fgenesh1_pm.C_chr_20046;score=335
scaffold74|size335078	blastx	match_part	73994	74287	300	-	.	ID=scaffold74|size335078:hsp:54786:3.12.0.0;Parent=scaffold74|size335078:hit:28585:3.12.0.0;Target=jgi|Phatr2|50738|estExt_fgenesh1_pm.C_chr_20046 1 102 +;Gap=M294
scaffold74|size335078	blastx	match_part	73471	73902	453	-	.	ID=scaffold74|size335078:hsp:54787:3.12.0.0;Parent=scaffold74|size335078:hit:28585:3.12.0.0;Target=jgi|Phatr2|50738|estExt_fgenesh1_pm.C_chr_20046 102 214 +;Gap=M432
scaffold74|size335078	blastx	match_part	73160	73381	335	-	.	ID=scaffold74|size335078:hsp:54788:3.12.0.0;Parent=scaffold74|size335078:hit:28585:3.12.0.0;Target=jgi|Phatr2|50738|estExt_fgenesh1_pm.C_chr_20046 215 288 +;Gap=M222
scaffold74|size335078	blastx	protein_match	73160	74287	262	-	.	ID=scaffold74|size335078:hit:28586:3.12.0.0;Name=jgi|Fracy1|269372|estExt_fgenesh2_kg.C_70195;score=262
scaffold74|size335078	blastx	match_part	73991	74287	237	-	.	ID=scaffold74|size335078:hsp:54789:3.12.0.0;Parent=scaffold74|size335078:hit:28586:3.12.0.0;Target=jgi|Fracy1|269372|estExt_fgenesh2_kg.C_70195 1 106 +;Gap=M297
scaffold74|size335078	blastx	match_part	73471	73896	366	-	.	ID=scaffold74|size335078:hsp:54790:3.12.0.0;Parent=scaffold74|size335078:hit:28586:3.12.0.0;Target=jgi|Fracy1|269372|estExt_fgenesh2_kg.C_70195 107 217 +;Gap=M426
scaffold74|size335078	blastx	match_part	73160	73381	262	-	.	ID=scaffold74|size335078:hsp:54791:3.12.0.0;Parent=scaffold74|size335078:hit:28586:3.12.0.0;Target=jgi|Fracy1|269372|estExt_fgenesh2_kg.C_70195 218 291 +;Gap=M222
scaffold74|size335078	blastx	protein_match	73160	74287	262	-	.	ID=scaffold74|size335078:hit:28587:3.12.0.0;Name=jgi|Fracy1|269372|estExt_fgenesh2_kg.C_70195;score=262
scaffold74|size335078	blastx	match_part	73991	74287	237	-	.	ID=scaffold74|size335078:hsp:54792:3.12.0.0;Parent=scaffold74|size335078:hit:28587:3.12.0.0;Target=jgi|Fracy1|269372|estExt_fgenesh2_kg.C_70195 1 106 +;Gap=M297
scaffold74|size335078	blastx	match_part	73471	73896	366	-	.	ID=scaffold74|size335078:hsp:54793:3.12.0.0;Parent=scaffold74|size335078:hit:28587:3.12.0.0;Target=jgi|Fracy1|269372|estExt_fgenesh2_kg.C_70195 107 217 +;Gap=M426
scaffold74|size335078	blastx	match_part	73160	73381	262	-	.	ID=scaffold74|size335078:hsp:54794:3.12.0.0;Parent=scaffold74|size335078:hit:28587:3.12.0.0;Target=jgi|Fracy1|269372|estExt_fgenesh2_kg.C_70195 218 291 +;Gap=M222
scaffold74|size335078	blastx	protein_match	73160	74173	242	-	.	ID=scaffold74|size335078:hit:28588:3.12.0.0;Name=jgi|Fracy1|170563|estExt_Genewise1.C_80044;score=242
scaffold74|size335078	blastx	match_part	73994	74173	93	-	.	ID=scaffold74|size335078:hsp:54795:3.12.0.0;Parent=scaffold74|size335078:hit:28588:3.12.0.0;Target=jgi|Fracy1|170563|estExt_Genewise1.C_80044 1 69 +;Gap=M180
scaffold74|size335078	blastx	match_part	73588	73917	269	-	.	ID=scaffold74|size335078:hsp:54796:3.12.0.0;Parent=scaffold74|size335078:hit:28588:3.12.0.0;Target=jgi|Fracy1|170563|estExt_Genewise1.C_80044 64 173 +;Gap=M330
scaffold74|size335078	blastx	match_part	73160	73363	242	-	.	ID=scaffold74|size335078:hsp:54797:3.12.0.0;Parent=scaffold74|size335078:hit:28588:3.12.0.0;Target=jgi|Fracy1|170563|estExt_Genewise1.C_80044 188 255 +;Gap=M204
scaffold74|size335078	blastx	protein_match	73166	74185	191	-	.	ID=scaffold74|size335078:hit:28589:3.12.0.0;Name=jgi|Fracy1|191478|e_gw1.13.242.1;score=191
scaffold74|size335078	blastx	match_part	73994	74185	101	-	.	ID=scaffold74|size335078:hsp:54798:3.12.0.0;Parent=scaffold74|size335078:hit:28589:3.12.0.0;Target=jgi|Fracy1|191478|e_gw1.13.242.1 71 147 +;Gap=M192
scaffold74|size335078	blastx	match_part	73471	73902	258	-	.	ID=scaffold74|size335078:hsp:54799:3.12.0.0;Parent=scaffold74|size335078:hit:28589:3.12.0.0;Target=jgi|Fracy1|191478|e_gw1.13.242.1 147 266 +;Gap=M432
scaffold74|size335078	blastx	match_part	73166	73381	191	-	.	ID=scaffold74|size335078:hsp:54800:3.12.0.0;Parent=scaffold74|size335078:hit:28589:3.12.0.0;Target=jgi|Fracy1|191478|e_gw1.13.242.1 267 338 +;Gap=M216
scaffold74|size335078	blastx	protein_match	73160	74173	242	-	.	ID=scaffold74|size335078:hit:28590:3.12.0.0;Name=jgi|Fracy1|174626|estExt_Genewise1.C_360076;score=242
scaffold74|size335078	blastx	match_part	73994	74173	93	-	.	ID=scaffold74|size335078:hsp:54801:3.12.0.0;Parent=scaffold74|size335078:hit:28590:3.12.0.0;Target=jgi|Fracy1|174626|estExt_Genewise1.C_360076 1 69 +;Gap=M180
scaffold74|size335078	blastx	match_part	73588	73917	269	-	.	ID=scaffold74|size335078:hsp:54802:3.12.0.0;Parent=scaffold74|size335078:hit:28590:3.12.0.0;Target=jgi|Fracy1|174626|estExt_Genewise1.C_360076 64 173 +;Gap=M330
scaffold74|size335078	blastx	match_part	73160	73363	242	-	.	ID=scaffold74|size335078:hsp:54803:3.12.0.0;Parent=scaffold74|size335078:hit:28590:3.12.0.0;Target=jgi|Fracy1|174626|estExt_Genewise1.C_360076 188 255 +;Gap=M204
scaffold74|size335078	blastx	protein_match	73160	74173	242	-	.	ID=scaffold74|size335078:hit:28591:3.12.0.0;Name=jgi|Fracy1|170563|estExt_Genewise1.C_80044;score=242
scaffold74|size335078	blastx	match_part	73994	74173	93	-	.	ID=scaffold74|size335078:hsp:54804:3.12.0.0;Parent=scaffold74|size335078:hit:28591:3.12.0.0;Target=jgi|Fracy1|170563|estExt_Genewise1.C_80044 1 69 +;Gap=M180
scaffold74|size335078	blastx	match_part	73588	73917	269	-	.	ID=scaffold74|size335078:hsp:54805:3.12.0.0;Parent=scaffold74|size335078:hit:28591:3.12.0.0;Target=jgi|Fracy1|170563|estExt_Genewise1.C_80044 64 173 +;Gap=M330
scaffold74|size335078	blastx	match_part	73160	73363	242	-	.	ID=scaffold74|size335078:hsp:54806:3.12.0.0;Parent=scaffold74|size335078:hit:28591:3.12.0.0;Target=jgi|Fracy1|170563|estExt_Genewise1.C_80044 188 255 +;Gap=M204
scaffold74|size335078	blastx	protein_match	73166	74185	191	-	.	ID=scaffold74|size335078:hit:28592:3.12.0.0;Name=jgi|Fracy1|200845|e_gw1.57.36.1;score=191
scaffold74|size335078	blastx	match_part	73994	74185	98	-	.	ID=scaffold74|size335078:hsp:54807:3.12.0.0;Parent=scaffold74|size335078:hit:28592:3.12.0.0;Target=jgi|Fracy1|200845|e_gw1.57.36.1 70 145 +;Gap=M192
scaffold74|size335078	blastx	match_part	73588	73902	257	-	.	ID=scaffold74|size335078:hsp:54808:3.12.0.0;Parent=scaffold74|size335078:hit:28592:3.12.0.0;Target=jgi|Fracy1|200845|e_gw1.57.36.1 145 256 +;Gap=M315
scaffold74|size335078	blastx	match_part	73166	73381	191	-	.	ID=scaffold74|size335078:hsp:54809:3.12.0.0;Parent=scaffold74|size335078:hit:28592:3.12.0.0;Target=jgi|Fracy1|200845|e_gw1.57.36.1 265 336 +;Gap=M216
scaffold74|size335078	blastx	protein_match	73166	74185	191	-	.	ID=scaffold74|size335078:hit:28593:3.12.0.0;Name=jgi|Fracy1|200845|e_gw1.57.36.1;score=191
scaffold74|size335078	blastx	match_part	73994	74185	98	-	.	ID=scaffold74|size335078:hsp:54810:3.12.0.0;Parent=scaffold74|size335078:hit:28593:3.12.0.0;Target=jgi|Fracy1|200845|e_gw1.57.36.1 70 145 +;Gap=M192
scaffold74|size335078	blastx	match_part	73588	73902	257	-	.	ID=scaffold74|size335078:hsp:54811:3.12.0.0;Parent=scaffold74|size335078:hit:28593:3.12.0.0;Target=jgi|Fracy1|200845|e_gw1.57.36.1 145 256 +;Gap=M315
scaffold74|size335078	blastx	match_part	73166	73381	191	-	.	ID=scaffold74|size335078:hsp:54812:3.12.0.0;Parent=scaffold74|size335078:hit:28593:3.12.0.0;Target=jgi|Fracy1|200845|e_gw1.57.36.1 265 336 +;Gap=M216
scaffold74|size335078	blastx	protein_match	73160	73917	189	-	.	ID=scaffold74|size335078:hit:28594:3.12.0.0;Name=jgi|Thaoce1|103701|rna28968;score=189
scaffold74|size335078	blastx	match_part	73588	73917	298	-	.	ID=scaffold74|size335078:hsp:54813:3.12.0.0;Parent=scaffold74|size335078:hit:28594:3.12.0.0;Target=jgi|Thaoce1|103701|rna28968 139 248 +;Gap=M330
scaffold74|size335078	blastx	match_part	73160	73339	189	-	.	ID=scaffold74|size335078:hsp:54814:3.12.0.0;Parent=scaffold74|size335078:hit:28594:3.12.0.0;Target=jgi|Thaoce1|103701|rna28968 265 324 +;Gap=M180
scaffold74|size335078	blastx	protein_match	73160	73902	223	-	.	ID=scaffold74|size335078:hit:28595:3.12.0.0;Name=jgi|Thaps3|36462|e_gw1.10.171.1;score=223
scaffold74|size335078	blastx	match_part	73588	73902	278	-	.	ID=scaffold74|size335078:hsp:54815:3.12.0.0;Parent=scaffold74|size335078:hit:28595:3.12.0.0;Target=jgi|Thaps3|36462|e_gw1.10.171.1 6 110 +;Gap=M315
scaffold74|size335078	blastx	match_part	73160	73381	223	-	.	ID=scaffold74|size335078:hsp:54816:3.12.0.0;Parent=scaffold74|size335078:hit:28595:3.12.0.0;Target=jgi|Thaps3|36462|e_gw1.10.171.1 119 192 +;Gap=M222
scaffold74|size335078	blastx	protein_match	73157	74185	170	-	.	ID=scaffold74|size335078:hit:28596:3.12.0.0;Name=jgi|Phatr2|54738|estExt_Phatr1_ua_kg.C_chr_130035;score=170
scaffold74|size335078	blastx	match_part	73994	74185	77	-	.	ID=scaffold74|size335078:hsp:54817:3.12.0.0;Parent=scaffold74|size335078:hit:28596:3.12.0.0;Target=jgi|Phatr2|54738|estExt_Phatr1_ua_kg.C_chr_130035 16 77 +;Gap=M192
scaffold74|size335078	blastx	match_part	73588	73881	186	-	.	ID=scaffold74|size335078:hsp:54818:3.12.0.0;Parent=scaffold74|size335078:hit:28596:3.12.0.0;Target=jgi|Phatr2|54738|estExt_Phatr1_ua_kg.C_chr_130035 85 185 +;Gap=M294
scaffold74|size335078	blastx	match_part	73157	73381	170	-	.	ID=scaffold74|size335078:hsp:54819:3.12.0.0;Parent=scaffold74|size335078:hit:28596:3.12.0.0;Target=jgi|Phatr2|54738|estExt_Phatr1_ua_kg.C_chr_130035 194 267 +;Gap=M225
scaffold74|size335078	blastx	protein_match	73157	73878	156	-	.	ID=scaffold74|size335078:hit:28597:3.12.0.0;Name=jgi|Fracy1|274452|estExt_fgenesh2_pm.C_20473;score=156
scaffold74|size335078	blastx	match_part	73588	73878	182	-	.	ID=scaffold74|size335078:hsp:54820:3.12.0.0;Parent=scaffold74|size335078:hit:28597:3.12.0.0;Target=jgi|Fracy1|274452|estExt_fgenesh2_pm.C_20473 89 188 +;Gap=M291
scaffold74|size335078	blastx	match_part	73157	73381	156	-	.	ID=scaffold74|size335078:hsp:54821:3.12.0.0;Parent=scaffold74|size335078:hit:28597:3.12.0.0;Target=jgi|Fracy1|274452|estExt_fgenesh2_pm.C_20473 197 270 +;Gap=M225
scaffold74|size335078	blastx	protein_match	73160	74287	263	-	.	ID=scaffold74|size335078:hit:28598:3.12.0.0;Name=jgi|Fracy1|272879|estExt_fgenesh2_kg.C_620016;score=263
scaffold74|size335078	blastx	match_part	73991	74287	236	-	.	ID=scaffold74|size335078:hsp:54822:3.12.0.0;Parent=scaffold74|size335078:hit:28598:3.12.0.0;Target=jgi|Fracy1|272879|estExt_fgenesh2_kg.C_620016 1 106 +;Gap=M297
scaffold74|size335078	blastx	match_part	73471	73896	362	-	.	ID=scaffold74|size335078:hsp:54823:3.12.0.0;Parent=scaffold74|size335078:hit:28598:3.12.0.0;Target=jgi|Fracy1|272879|estExt_fgenesh2_kg.C_620016 107 217 +;Gap=M426
scaffold74|size335078	blastx	match_part	73160	73381	263	-	.	ID=scaffold74|size335078:hsp:54824:3.12.0.0;Parent=scaffold74|size335078:hit:28598:3.12.0.0;Target=jgi|Fracy1|272879|estExt_fgenesh2_kg.C_620016 218 291 +;Gap=M222
scaffold74|size335078	blastx	protein_match	73160	74287	289	-	.	ID=scaffold74|size335078:hit:28599:3.12.0.0;Name=jgi|Phatr2|18228|estExt_gwp_gw1.C_chr_20269;score=289
scaffold74|size335078	blastx	match_part	73982	74287	221	-	.	ID=scaffold74|size335078:hsp:54825:3.12.0.0;Parent=scaffold74|size335078:hit:28599:3.12.0.0;Target=jgi|Phatr2|18228|estExt_gwp_gw1.C_chr_20269 1 109 +;Gap=M306
scaffold74|size335078	blastx	match_part	73588	73896	397	-	.	ID=scaffold74|size335078:hsp:54826:3.12.0.0;Parent=scaffold74|size335078:hit:28599:3.12.0.0;Target=jgi|Phatr2|18228|estExt_gwp_gw1.C_chr_20269 106 208 +;Gap=M309
scaffold74|size335078	blastx	match_part	73160	73381	289	-	.	ID=scaffold74|size335078:hsp:54827:3.12.0.0;Parent=scaffold74|size335078:hit:28599:3.12.0.0;Target=jgi|Phatr2|18228|estExt_gwp_gw1.C_chr_20269 217 290 +;Gap=M222
scaffold74|size335078	blastx	protein_match	73166	74185	191	-	.	ID=scaffold74|size335078:hit:28600:3.12.0.0;Name=jgi|Fracy1|191478|e_gw1.13.242.1;score=191
scaffold74|size335078	blastx	match_part	73994	74185	101	-	.	ID=scaffold74|size335078:hsp:54828:3.12.0.0;Parent=scaffold74|size335078:hit:28600:3.12.0.0;Target=jgi|Fracy1|191478|e_gw1.13.242.1 71 147 +;Gap=M192
scaffold74|size335078	blastx	match_part	73471	73902	258	-	.	ID=scaffold74|size335078:hsp:54829:3.12.0.0;Parent=scaffold74|size335078:hit:28600:3.12.0.0;Target=jgi|Fracy1|191478|e_gw1.13.242.1 147 266 +;Gap=M432
scaffold74|size335078	blastx	match_part	73166	73381	191	-	.	ID=scaffold74|size335078:hsp:54830:3.12.0.0;Parent=scaffold74|size335078:hit:28600:3.12.0.0;Target=jgi|Fracy1|191478|e_gw1.13.242.1 267 338 +;Gap=M216
scaffold74|size335078	blastx	protein_match	73157	74206	351	-	.	ID=scaffold74|size335078:hit:28601:3.12.0.0;Name=jgi|Thaps3|40958|estExt_gwp_gw1.C_chr_60155;score=351
scaffold74|size335078	blastx	match_part	73994	74206	326	-	.	ID=scaffold74|size335078:hsp:54831:3.12.0.0;Parent=scaffold74|size335078:hit:28601:3.12.0.0;Target=jgi|Thaps3|40958|estExt_gwp_gw1.C_chr_60155 22 92 +;Gap=M213
scaffold74|size335078	blastx	match_part	73471	73938	516	-	.	ID=scaffold74|size335078:hsp:54832:3.12.0.0;Parent=scaffold74|size335078:hit:28601:3.12.0.0;Target=jgi|Thaps3|40958|estExt_gwp_gw1.C_chr_60155 75 204 +;Gap=M468
scaffold74|size335078	blastx	match_part	73157	73381	351	-	.	ID=scaffold74|size335078:hsp:54833:3.12.0.0;Parent=scaffold74|size335078:hit:28601:3.12.0.0;Target=jgi|Thaps3|40958|estExt_gwp_gw1.C_chr_60155 205 279 +;Gap=M225
scaffold74|size335078	blastx	protein_match	73166	74185	183	-	.	ID=scaffold74|size335078:hit:28602:3.12.0.0;Name=jgi|Thaps3|7229|fgenesh1_pg.C_chr_7000612;score=183
scaffold74|size335078	blastx	match_part	73994	74185	96	-	.	ID=scaffold74|size335078:hsp:54834:3.12.0.0;Parent=scaffold74|size335078:hit:28602:3.12.0.0;Target=jgi|Thaps3|7229|fgenesh1_pg.C_chr_7000612 2 74 +;Gap=M192
scaffold74|size335078	blastx	match_part	73588	73902	257	-	.	ID=scaffold74|size335078:hsp:54835:3.12.0.0;Parent=scaffold74|size335078:hit:28602:3.12.0.0;Target=jgi|Thaps3|7229|fgenesh1_pg.C_chr_7000612 74 181 +;Gap=M315
scaffold74|size335078	blastx	match_part	73166	73381	183	-	.	ID=scaffold74|size335078:hsp:54836:3.12.0.0;Parent=scaffold74|size335078:hit:28602:3.12.0.0;Target=jgi|Thaps3|7229|fgenesh1_pg.C_chr_7000612 190 263 +;Gap=M216
scaffold74|size335078	blastx	protein_match	73157	73878	156	-	.	ID=scaffold74|size335078:hit:28603:3.12.0.0;Name=jgi|Fracy1|274452|estExt_fgenesh2_pm.C_20473;score=156
scaffold74|size335078	blastx	match_part	73588	73878	182	-	.	ID=scaffold74|size335078:hsp:54837:3.12.0.0;Parent=scaffold74|size335078:hit:28603:3.12.0.0;Target=jgi|Fracy1|274452|estExt_fgenesh2_pm.C_20473 89 188 +;Gap=M291
scaffold74|size335078	blastx	match_part	73157	73381	156	-	.	ID=scaffold74|size335078:hsp:54838:3.12.0.0;Parent=scaffold74|size335078:hit:28603:3.12.0.0;Target=jgi|Fracy1|274452|estExt_fgenesh2_pm.C_20473 197 270 +;Gap=M225
scaffold74|size335078	blastx	protein_match	73157	73878	156	-	.	ID=scaffold74|size335078:hit:28604:3.12.0.0;Name=jgi|Fracy1|274452|estExt_fgenesh2_pm.C_20473;score=156
scaffold74|size335078	blastx	match_part	73588	73878	182	-	.	ID=scaffold74|size335078:hsp:54839:3.12.0.0;Parent=scaffold74|size335078:hit:28604:3.12.0.0;Target=jgi|Fracy1|274452|estExt_fgenesh2_pm.C_20473 89 188 +;Gap=M291
scaffold74|size335078	blastx	match_part	73157	73381	156	-	.	ID=scaffold74|size335078:hsp:54840:3.12.0.0;Parent=scaffold74|size335078:hit:28604:3.12.0.0;Target=jgi|Fracy1|274452|estExt_fgenesh2_pm.C_20473 197 270 +;Gap=M225
scaffold74|size335078	blastx	protein_match	74663	75685	1285	+	.	ID=scaffold74|size335078:hit:28605:3.12.0.0;Name=jgi|Thaoce1|81264|rna32561;score=1285
scaffold74|size335078	blastx	match_part	74663	75685	1285	+	.	ID=scaffold74|size335078:hsp:54841:3.12.0.0;Parent=scaffold74|size335078:hit:28605:3.12.0.0;Target=jgi|Thaoce1|81264|rna32561 1 347 +;Gap=M1023
scaffold74|size335078	blastx	protein_match	74663	75685	1064	+	.	ID=scaffold74|size335078:hit:28606:3.12.0.0;Name=jgi|Fracy1|270634|estExt_fgenesh2_kg.C_130147;score=1064
scaffold74|size335078	blastx	match_part	74663	75685	1064	+	.	ID=scaffold74|size335078:hsp:54842:3.12.0.0;Parent=scaffold74|size335078:hit:28606:3.12.0.0;Target=jgi|Fracy1|270634|estExt_fgenesh2_kg.C_130147 1 341 +;Gap=M1023
scaffold74|size335078	blastx	protein_match	74663	75685	1064	+	.	ID=scaffold74|size335078:hit:28607:3.12.0.0;Name=jgi|Fracy1|270634|estExt_fgenesh2_kg.C_130147;score=1064
scaffold74|size335078	blastx	match_part	74663	75685	1064	+	.	ID=scaffold74|size335078:hsp:54843:3.12.0.0;Parent=scaffold74|size335078:hit:28607:3.12.0.0;Target=jgi|Fracy1|270634|estExt_fgenesh2_kg.C_130147 1 341 +;Gap=M1023
scaffold74|size335078	blastx	protein_match	74663	75685	1062	+	.	ID=scaffold74|size335078:hit:28608:3.12.0.0;Name=jgi|Fracy1|273052|estExt_fgenesh2_kg.C_690015;score=1062
scaffold74|size335078	blastx	match_part	74663	75685	1062	+	.	ID=scaffold74|size335078:hsp:54844:3.12.0.0;Parent=scaffold74|size335078:hit:28608:3.12.0.0;Target=jgi|Fracy1|273052|estExt_fgenesh2_kg.C_690015 1 341 +;Gap=M1023
scaffold74|size335078	blastx	protein_match	74825	75676	1004	+	.	ID=scaffold74|size335078:hit:28609:3.12.0.0;Name=jgi|Phatr2|4025|gw1.2.244.1;score=1004
scaffold74|size335078	blastx	match_part	74825	75676	1004	+	.	ID=scaffold74|size335078:hsp:54845:3.12.0.0;Parent=scaffold74|size335078:hit:28609:3.12.0.0;Target=jgi|Phatr2|4025|gw1.2.244.1 1 278 +;Gap=M852
scaffold74|size335078	blastx	protein_match	74663	75685	1064	+	.	ID=scaffold74|size335078:hit:28610:3.12.0.0;Name=jgi|Fracy1|270634|estExt_fgenesh2_kg.C_130147;score=1064
scaffold74|size335078	blastx	match_part	74663	75685	1064	+	.	ID=scaffold74|size335078:hsp:54846:3.12.0.0;Parent=scaffold74|size335078:hit:28610:3.12.0.0;Target=jgi|Fracy1|270634|estExt_fgenesh2_kg.C_130147 1 341 +;Gap=M1023
scaffold74|size335078	blastx	protein_match	74663	75685	1062	+	.	ID=scaffold74|size335078:hit:28611:3.12.0.0;Name=jgi|Fracy1|273052|estExt_fgenesh2_kg.C_690015;score=1062
scaffold74|size335078	blastx	match_part	74663	75685	1062	+	.	ID=scaffold74|size335078:hsp:54847:3.12.0.0;Parent=scaffold74|size335078:hit:28611:3.12.0.0;Target=jgi|Fracy1|273052|estExt_fgenesh2_kg.C_690015 1 341 +;Gap=M1023
scaffold74|size335078	blastx	protein_match	74819	75685	1343	+	.	ID=scaffold74|size335078:hit:28612:3.12.0.0;Name=jgi|Thaps3|28544|estExt_Genewise1.C_chr_60152;score=1343
scaffold74|size335078	blastx	match_part	74819	75685	1343	+	.	ID=scaffold74|size335078:hsp:54848:3.12.0.0;Parent=scaffold74|size335078:hit:28612:3.12.0.0;Target=jgi|Thaps3|28544|estExt_Genewise1.C_chr_60152 12 300 +;Gap=M867
scaffold74|size335078	blastx	protein_match	76064	86305	275	-	.	ID=scaffold74|size335078:hit:28613:3.12.0.0;Name=jgi|Fracy1|212895|estExt_Genewise1Plus.C_300031;score=275
scaffold74|size335078	blastx	match_part	85997	86305	120	-	.	ID=scaffold74|size335078:hsp:54849:3.12.0.0;Parent=scaffold74|size335078:hit:28613:3.12.0.0;Target=jgi|Fracy1|212895|estExt_Genewise1Plus.C_300031 3 105 +;Gap=M309
scaffold74|size335078	blastx	match_part	85686	85868	121	-	.	ID=scaffold74|size335078:hsp:54850:3.12.0.0;Parent=scaffold74|size335078:hit:28613:3.12.0.0;Target=jgi|Fracy1|212895|estExt_Genewise1Plus.C_300031 118 185 +;Gap=M183
scaffold74|size335078	blastx	match_part	84901	85269	281	-	.	ID=scaffold74|size335078:hsp:54851:3.12.0.0;Parent=scaffold74|size335078:hit:28613:3.12.0.0;Target=jgi|Fracy1|212895|estExt_Genewise1Plus.C_300031 281 413 +;Gap=M369
scaffold74|size335078	blastx	match_part	76783	77040	131	-	.	ID=scaffold74|size335078:hsp:54852:3.12.0.0;Parent=scaffold74|size335078:hit:28613:3.12.0.0;Target=jgi|Fracy1|212895|estExt_Genewise1Plus.C_300031 118 211 +;Gap=M258
scaffold74|size335078	blastx	match_part	76064	76432	275	-	.	ID=scaffold74|size335078:hsp:54853:3.12.0.0;Parent=scaffold74|size335078:hit:28613:3.12.0.0;Target=jgi|Fracy1|212895|estExt_Genewise1Plus.C_300031 281 413 +;Gap=M369
scaffold74|size335078	blastx	protein_match	76064	86338	625	-	.	ID=scaffold74|size335078:hit:28614:3.12.0.0;Name=jgi|Thaoce1|102557|rna21788;score=625
scaffold74|size335078	blastx	match_part	86012	86338	264	-	.	ID=scaffold74|size335078:hsp:54854:3.12.0.0;Parent=scaffold74|size335078:hit:28614:3.12.0.0;Target=jgi|Thaoce1|102557|rna21788 22 134 +;Gap=M327
scaffold74|size335078	blastx	match_part	85677	85904	235	-	.	ID=scaffold74|size335078:hsp:54855:3.12.0.0;Parent=scaffold74|size335078:hit:28614:3.12.0.0;Target=jgi|Thaoce1|102557|rna21788 135 213 +;Gap=M228
scaffold74|size335078	blastx	match_part	85373	85714	240	-	.	ID=scaffold74|size335078:hsp:54856:3.12.0.0;Parent=scaffold74|size335078:hit:28614:3.12.0.0;Target=jgi|Thaoce1|102557|rna21788 169 289 +;Gap=M342
scaffold74|size335078	blastx	match_part	84901	85266	453	-	.	ID=scaffold74|size335078:hsp:54857:3.12.0.0;Parent=scaffold74|size335078:hit:28614:3.12.0.0;Target=jgi|Thaoce1|102557|rna21788 291 412 +;Gap=M366
scaffold74|size335078	blastx	match_part	77190	77498	254	-	.	ID=scaffold74|size335078:hsp:54858:3.12.0.0;Parent=scaffold74|size335078:hit:28614:3.12.0.0;Target=jgi|Thaoce1|102557|rna21788 22 126 +;Gap=M309
scaffold74|size335078	blastx	match_part	76849	77076	253	-	.	ID=scaffold74|size335078:hsp:54859:3.12.0.0;Parent=scaffold74|size335078:hit:28614:3.12.0.0;Target=jgi|Thaoce1|102557|rna21788 135 213 +;Gap=M228
scaffold74|size335078	blastx	match_part	76064	76828	625	-	.	ID=scaffold74|size335078:hsp:54860:3.12.0.0;Parent=scaffold74|size335078:hit:28614:3.12.0.0;Target=jgi|Thaoce1|102557|rna21788 196 412 +;Gap=M765
scaffold74|size335078	blastx	protein_match	76064	86305	275	-	.	ID=scaffold74|size335078:hit:28615:3.12.0.0;Name=jgi|Fracy1|212895|estExt_Genewise1Plus.C_300031;score=275
scaffold74|size335078	blastx	match_part	85997	86305	120	-	.	ID=scaffold74|size335078:hsp:54861:3.12.0.0;Parent=scaffold74|size335078:hit:28615:3.12.0.0;Target=jgi|Fracy1|212895|estExt_Genewise1Plus.C_300031 3 105 +;Gap=M309
scaffold74|size335078	blastx	match_part	85686	85868	121	-	.	ID=scaffold74|size335078:hsp:54862:3.12.0.0;Parent=scaffold74|size335078:hit:28615:3.12.0.0;Target=jgi|Fracy1|212895|estExt_Genewise1Plus.C_300031 118 185 +;Gap=M183
scaffold74|size335078	blastx	match_part	84901	85269	281	-	.	ID=scaffold74|size335078:hsp:54863:3.12.0.0;Parent=scaffold74|size335078:hit:28615:3.12.0.0;Target=jgi|Fracy1|212895|estExt_Genewise1Plus.C_300031 281 413 +;Gap=M369
scaffold74|size335078	blastx	match_part	76783	77040	131	-	.	ID=scaffold74|size335078:hsp:54864:3.12.0.0;Parent=scaffold74|size335078:hit:28615:3.12.0.0;Target=jgi|Fracy1|212895|estExt_Genewise1Plus.C_300031 118 211 +;Gap=M258
scaffold74|size335078	blastx	match_part	76064	76432	275	-	.	ID=scaffold74|size335078:hsp:54865:3.12.0.0;Parent=scaffold74|size335078:hit:28615:3.12.0.0;Target=jgi|Fracy1|212895|estExt_Genewise1Plus.C_300031 281 413 +;Gap=M369
scaffold74|size335078	blastx	protein_match	76064	86305	275	-	.	ID=scaffold74|size335078:hit:28616:3.12.0.0;Name=jgi|Fracy1|212895|estExt_Genewise1Plus.C_300031;score=275
scaffold74|size335078	blastx	match_part	85997	86305	120	-	.	ID=scaffold74|size335078:hsp:54866:3.12.0.0;Parent=scaffold74|size335078:hit:28616:3.12.0.0;Target=jgi|Fracy1|212895|estExt_Genewise1Plus.C_300031 3 105 +;Gap=M309
scaffold74|size335078	blastx	match_part	85686	85868	121	-	.	ID=scaffold74|size335078:hsp:54867:3.12.0.0;Parent=scaffold74|size335078:hit:28616:3.12.0.0;Target=jgi|Fracy1|212895|estExt_Genewise1Plus.C_300031 118 185 +;Gap=M183
scaffold74|size335078	blastx	match_part	84901	85269	281	-	.	ID=scaffold74|size335078:hsp:54868:3.12.0.0;Parent=scaffold74|size335078:hit:28616:3.12.0.0;Target=jgi|Fracy1|212895|estExt_Genewise1Plus.C_300031 281 413 +;Gap=M369
scaffold74|size335078	blastx	match_part	76783	77040	131	-	.	ID=scaffold74|size335078:hsp:54869:3.12.0.0;Parent=scaffold74|size335078:hit:28616:3.12.0.0;Target=jgi|Fracy1|212895|estExt_Genewise1Plus.C_300031 118 211 +;Gap=M258
scaffold74|size335078	blastx	match_part	76064	76432	275	-	.	ID=scaffold74|size335078:hsp:54870:3.12.0.0;Parent=scaffold74|size335078:hit:28616:3.12.0.0;Target=jgi|Fracy1|212895|estExt_Genewise1Plus.C_300031 281 413 +;Gap=M369
scaffold74|size335078	blastx	protein_match	76064	86341	671	-	.	ID=scaffold74|size335078:hit:28617:3.12.0.0;Name=jgi|Thaps3|3148|fgenesh1_pg.C_chr_3000082;score=671
scaffold74|size335078	blastx	match_part	86012	86341	349	-	.	ID=scaffold74|size335078:hsp:54871:3.12.0.0;Parent=scaffold74|size335078:hit:28617:3.12.0.0;Target=jgi|Thaps3|3148|fgenesh1_pg.C_chr_3000082 28 140 +;Gap=M330
scaffold74|size335078	blastx	match_part	85674	85916	297	-	.	ID=scaffold74|size335078:hsp:54872:3.12.0.0;Parent=scaffold74|size335078:hit:28617:3.12.0.0;Target=jgi|Thaps3|3148|fgenesh1_pg.C_chr_3000082 137 219 +;Gap=M243
scaffold74|size335078	blastx	match_part	85370	85714	317	-	.	ID=scaffold74|size335078:hsp:54873:3.12.0.0;Parent=scaffold74|size335078:hit:28617:3.12.0.0;Target=jgi|Thaps3|3148|fgenesh1_pg.C_chr_3000082 174 294 +;Gap=M345
scaffold74|size335078	blastx	match_part	84901	85275	448	-	.	ID=scaffold74|size335078:hsp:54874:3.12.0.0;Parent=scaffold74|size335078:hit:28617:3.12.0.0;Target=jgi|Thaps3|3148|fgenesh1_pg.C_chr_3000082 289 414 +;Gap=M375
scaffold74|size335078	blastx	match_part	77175	77501	332	-	.	ID=scaffold74|size335078:hsp:54875:3.12.0.0;Parent=scaffold74|size335078:hit:28617:3.12.0.0;Target=jgi|Thaps3|3148|fgenesh1_pg.C_chr_3000082 28 139 +;Gap=M327
scaffold74|size335078	blastx	match_part	76846	77112	292	-	.	ID=scaffold74|size335078:hsp:54876:3.12.0.0;Parent=scaffold74|size335078:hit:28617:3.12.0.0;Target=jgi|Thaps3|3148|fgenesh1_pg.C_chr_3000082 123 219 +;Gap=M267
scaffold74|size335078	blastx	match_part	76064	76834	671	-	.	ID=scaffold74|size335078:hsp:54877:3.12.0.0;Parent=scaffold74|size335078:hit:28617:3.12.0.0;Target=jgi|Thaps3|3148|fgenesh1_pg.C_chr_3000082 199 414 +;Gap=M771
scaffold74|size335078	blastx	protein_match	76271	85269	122	-	.	ID=scaffold74|size335078:hit:28618:3.12.0.0;Name=jgi|Thaps3|261629|thaps1_ua_kg.chr_3000007;score=122
scaffold74|size335078	blastx	match_part	85108	85269	122	-	.	ID=scaffold74|size335078:hsp:54878:3.12.0.0;Parent=scaffold74|size335078:hit:28618:3.12.0.0;Target=jgi|Thaps3|261629|thaps1_ua_kg.chr_3000007 1 52 +;Gap=M162
scaffold74|size335078	blastx	match_part	76271	76432	122	-	.	ID=scaffold74|size335078:hsp:54879:3.12.0.0;Parent=scaffold74|size335078:hit:28618:3.12.0.0;Target=jgi|Thaps3|261629|thaps1_ua_kg.chr_3000007 1 52 +;Gap=M162
scaffold74|size335078	blastx	protein_match	76064	86341	687	-	.	ID=scaffold74|size335078:hit:28619:3.12.0.0;Name=jgi|Thaps3|21611|estExt_fgenesh1_pg.C_chr_30068;score=687
scaffold74|size335078	blastx	match_part	86012	86341	360	-	.	ID=scaffold74|size335078:hsp:54880:3.12.0.0;Parent=scaffold74|size335078:hit:28619:3.12.0.0;Target=jgi|Thaps3|21611|estExt_fgenesh1_pg.C_chr_30068 23 135 +;Gap=M330
scaffold74|size335078	blastx	match_part	85674	85904	297	-	.	ID=scaffold74|size335078:hsp:54881:3.12.0.0;Parent=scaffold74|size335078:hit:28619:3.12.0.0;Target=jgi|Thaps3|21611|estExt_fgenesh1_pg.C_chr_30068 136 214 +;Gap=M231
scaffold74|size335078	blastx	match_part	85370	85714	326	-	.	ID=scaffold74|size335078:hsp:54882:3.12.0.0;Parent=scaffold74|size335078:hit:28619:3.12.0.0;Target=jgi|Thaps3|21611|estExt_fgenesh1_pg.C_chr_30068 169 289 +;Gap=M345
scaffold74|size335078	blastx	match_part	84901	85269	444	-	.	ID=scaffold74|size335078:hsp:54883:3.12.0.0;Parent=scaffold74|size335078:hit:28619:3.12.0.0;Target=jgi|Thaps3|21611|estExt_fgenesh1_pg.C_chr_30068 289 412 +;Gap=M369
scaffold74|size335078	blastx	match_part	77175	77501	344	-	.	ID=scaffold74|size335078:hsp:54884:3.12.0.0;Parent=scaffold74|size335078:hit:28619:3.12.0.0;Target=jgi|Thaps3|21611|estExt_fgenesh1_pg.C_chr_30068 23 134 +;Gap=M327
scaffold74|size335078	blastx	match_part	76846	77082	292	-	.	ID=scaffold74|size335078:hsp:54885:3.12.0.0;Parent=scaffold74|size335078:hit:28619:3.12.0.0;Target=jgi|Thaps3|21611|estExt_fgenesh1_pg.C_chr_30068 134 214 +;Gap=M237
scaffold74|size335078	blastx	match_part	76064	76834	687	-	.	ID=scaffold74|size335078:hsp:54886:3.12.0.0;Parent=scaffold74|size335078:hit:28619:3.12.0.0;Target=jgi|Thaps3|21611|estExt_fgenesh1_pg.C_chr_30068 194 412 +;Gap=M771
scaffold74|size335078	blastx	protein_match	87006	89012	1298	+	.	ID=scaffold74|size335078:hit:28620:3.12.0.0;Name=jgi|Thaoce1|88216|rna6547;score=1298
scaffold74|size335078	blastx	match_part	87006	89012	1298	+	.	ID=scaffold74|size335078:hsp:54887:3.12.0.0;Parent=scaffold74|size335078:hit:28620:3.12.0.0;Target=jgi|Thaoce1|88216|rna6547 19 618 +;Gap=M2007
scaffold74|size335078	blastx	protein_match	87021	89012	1655	+	.	ID=scaffold74|size335078:hit:28621:3.12.0.0;Name=jgi|Thaps3|23029|estExt_fgenesh1_pg.C_chr_60185;score=1655
scaffold74|size335078	blastx	match_part	87021	89012	1655	+	.	ID=scaffold74|size335078:hsp:54888:3.12.0.0;Parent=scaffold74|size335078:hit:28621:3.12.0.0;Target=jgi|Thaps3|23029|estExt_fgenesh1_pg.C_chr_60185 40 672 +;Gap=M1992
scaffold74|size335078	protein2genome	protein_match	1501	1868	198	-	.	ID=scaffold74|size335078:hit:28622:3.12.0.0;Name=jgi|Fracy1|194739|e_gw1.22.102.1;score=198
scaffold74|size335078	protein2genome	match_part	1501	1868	198	-	.	ID=scaffold74|size335078:hsp:54889:3.12.0.0;Parent=scaffold74|size335078:hit:28622:3.12.0.0;Target=jgi|Fracy1|194739|e_gw1.22.102.1 1 123 +;Gap=M368
scaffold74|size335078	protein2genome	protein_match	1	672	464	-	.	ID=scaffold74|size335078:hit:28623:3.12.0.0;Name=jgi|Thaoce1|85958|rna10719;score=464
scaffold74|size335078	protein2genome	match_part	304	672	464	-	.	ID=scaffold74|size335078:hsp:54890:3.12.0.0;Parent=scaffold74|size335078:hit:28623:3.12.0.0;Target=jgi|Thaoce1|85958|rna10719 1 124 +;Gap=M369
scaffold74|size335078	protein2genome	match_part	1	261	464	-	.	ID=scaffold74|size335078:hsp:54891:3.12.0.0;Parent=scaffold74|size335078:hit:28623:3.12.0.0;Target=jgi|Thaoce1|85958|rna10719 125 211 +;Gap=M261
scaffold74|size335078	protein2genome	protein_match	10	915	799	-	.	ID=scaffold74|size335078:hit:28624:3.12.0.0;Name=jgi|Thaoce1|69679|rna27387;score=799
scaffold74|size335078	protein2genome	match_part	10	915	799	-	.	ID=scaffold74|size335078:hsp:54892:3.12.0.0;Parent=scaffold74|size335078:hit:28624:3.12.0.0;Target=jgi|Thaoce1|69679|rna27387 58 361 +;Gap=M906
scaffold74|size335078	protein2genome	protein_match	349	723	343	-	.	ID=scaffold74|size335078:hit:28625:3.12.0.0;Name=jgi|Thaoce1|78350|rna28436;score=343
scaffold74|size335078	protein2genome	match_part	349	723	343	-	.	ID=scaffold74|size335078:hsp:54893:3.12.0.0;Parent=scaffold74|size335078:hit:28625:3.12.0.0;Target=jgi|Thaoce1|78350|rna28436 5 130 +;Gap=M375
scaffold74|size335078	protein2genome	protein_match	142	921	612	-	.	ID=scaffold74|size335078:hit:28626:3.12.0.0;Name=jgi|Thaoce1|74192|rna7898;score=612
scaffold74|size335078	protein2genome	match_part	142	921	612	-	.	ID=scaffold74|size335078:hsp:54894:3.12.0.0;Parent=scaffold74|size335078:hit:28626:3.12.0.0;Target=jgi|Thaoce1|74192|rna7898 105 365 +;Gap=M780
scaffold74|size335078	protein2genome	protein_match	238	882	383	-	.	ID=scaffold74|size335078:hit:28627:3.12.0.0;Name=jgi|Thaoce1|81732|rna24766;score=383
scaffold74|size335078	protein2genome	match_part	518	882	383	-	.	ID=scaffold74|size335078:hsp:54895:3.12.0.0;Parent=scaffold74|size335078:hit:28627:3.12.0.0;Target=jgi|Thaoce1|81732|rna24766 41 162 +;Gap=M365
scaffold74|size335078	protein2genome	match_part	238	439	383	-	.	ID=scaffold74|size335078:hsp:54896:3.12.0.0;Parent=scaffold74|size335078:hit:28627:3.12.0.0;Target=jgi|Thaoce1|81732|rna24766 163 233 +;Gap=M202
scaffold74|size335078	protein2genome	protein_match	17314	18283	853	-	.	ID=scaffold74|size335078:hit:28628:3.12.0.0;Name=jgi|Thaoce1|86783|rna26568;score=853
scaffold74|size335078	protein2genome	match_part	17314	18283	853	-	.	ID=scaffold74|size335078:hsp:54897:3.12.0.0;Parent=scaffold74|size335078:hit:28628:3.12.0.0;Target=jgi|Thaoce1|86783|rna26568 270 590 +;Gap=M970
scaffold74|size335078	protein2genome	protein_match	14842	15303	329	-	.	ID=scaffold74|size335078:hit:28629:3.12.0.0;Name=jgi|Thaoce1|74193|rna7899;score=329
scaffold74|size335078	protein2genome	match_part	14842	15303	329	-	.	ID=scaffold74|size335078:hsp:54898:3.12.0.0;Parent=scaffold74|size335078:hit:28629:3.12.0.0;Target=jgi|Thaoce1|74193|rna7899 2 154 +;Gap=M462
scaffold74|size335078	protein2genome	protein_match	14854	15378	487	-	.	ID=scaffold74|size335078:hit:28630:3.12.0.0;Name=jgi|Thaoce1|91494|rna15024;score=487
scaffold74|size335078	protein2genome	match_part	14854	15378	487	-	.	ID=scaffold74|size335078:hsp:54899:3.12.0.0;Parent=scaffold74|size335078:hit:28630:3.12.0.0;Target=jgi|Thaoce1|91494|rna15024 1 175 +;Gap=M525
scaffold74|size335078	protein2genome	protein_match	15230	15870	362	-	.	ID=scaffold74|size335078:hit:28631:3.12.0.0;Name=jgi|Thaoce1|100347|rna3929;score=362
scaffold74|size335078	protein2genome	match_part	15677	15870	362	-	.	ID=scaffold74|size335078:hsp:54900:3.12.0.0;Parent=scaffold74|size335078:hit:28631:3.12.0.0;Target=jgi|Thaoce1|100347|rna3929 79 142 +;Gap=M194
scaffold74|size335078	protein2genome	match_part	15230	15640	362	-	.	ID=scaffold74|size335078:hsp:54901:3.12.0.0;Parent=scaffold74|size335078:hit:28631:3.12.0.0;Target=jgi|Thaoce1|100347|rna3929 143 283 +;Gap=M411
scaffold74|size335078	protein2genome	protein_match	14762	14998	230	-	.	ID=scaffold74|size335078:hit:28632:3.12.0.0;Name=jgi|Thaoce1|77625|rna18793;score=230
scaffold74|size335078	protein2genome	match_part	14762	14998	230	-	.	ID=scaffold74|size335078:hsp:54902:3.12.0.0;Parent=scaffold74|size335078:hit:28632:3.12.0.0;Target=jgi|Thaoce1|77625|rna18793 10 88 +;Gap=M237
scaffold74|size335078	protein2genome	protein_match	15376	15531	147	-	.	ID=scaffold74|size335078:hit:28633:3.12.0.0;Name=jgi|Thaoce1|83515|rna23431;score=147
scaffold74|size335078	protein2genome	match_part	15376	15531	147	-	.	ID=scaffold74|size335078:hsp:54903:3.12.0.0;Parent=scaffold74|size335078:hit:28633:3.12.0.0;Target=jgi|Thaoce1|83515|rna23431 9 62 +;Gap=M156
scaffold74|size335078	protein2genome	protein_match	14762	16491	1472	-	.	ID=scaffold74|size335078:hit:28634:3.12.0.0;Name=jgi|Thaoce1|79866|rna9285;score=1472
scaffold74|size335078	protein2genome	match_part	15988	16491	1472	-	.	ID=scaffold74|size335078:hsp:54904:3.12.0.0;Parent=scaffold74|size335078:hit:28634:3.12.0.0;Target=jgi|Thaoce1|79866|rna9285 106 274 +;Gap=M504
scaffold74|size335078	protein2genome	match_part	14762	15946	1472	-	.	ID=scaffold74|size335078:hsp:54905:3.12.0.0;Parent=scaffold74|size335078:hit:28634:3.12.0.0;Target=jgi|Thaoce1|79866|rna9285 275 671 +;Gap=M1185
scaffold74|size335078	protein2genome	protein_match	14777	15498	771	-	.	ID=scaffold74|size335078:hit:28635:3.12.0.0;Name=jgi|Thaoce1|94946|rna12941;score=771
scaffold74|size335078	protein2genome	match_part	14777	15498	771	-	.	ID=scaffold74|size335078:hsp:54906:3.12.0.0;Parent=scaffold74|size335078:hit:28635:3.12.0.0;Target=jgi|Thaoce1|94946|rna12941 64 304 +;Gap=M722
scaffold74|size335078	protein2genome	protein_match	14777	15378	648	-	.	ID=scaffold74|size335078:hit:28636:3.12.0.0;Name=jgi|Thaoce1|73676|rna26756;score=648
scaffold74|size335078	protein2genome	match_part	14777	15378	648	-	.	ID=scaffold74|size335078:hsp:54907:3.12.0.0;Parent=scaffold74|size335078:hit:28636:3.12.0.0;Target=jgi|Thaoce1|73676|rna26756 190 390 +;Gap=M602
scaffold74|size335078	protein2genome	protein_match	14951	15151	172	-	.	ID=scaffold74|size335078:hit:28637:3.12.0.0;Name=jgi|Thaoce1|100348|rna3930;score=172
scaffold74|size335078	protein2genome	match_part	14951	15151	172	-	.	ID=scaffold74|size335078:hsp:54908:3.12.0.0;Parent=scaffold74|size335078:hit:28637:3.12.0.0;Target=jgi|Thaoce1|100348|rna3930 4 70 +;Gap=M201
scaffold74|size335078	protein2genome	protein_match	16921	18013	856	-	.	ID=scaffold74|size335078:hit:28638:3.12.0.0;Name=jgi|Thaoce1|73267|rna23082;score=856
scaffold74|size335078	protein2genome	match_part	16921	18013	856	-	.	ID=scaffold74|size335078:hsp:54909:3.12.0.0;Parent=scaffold74|size335078:hit:28638:3.12.0.0;Target=jgi|Thaoce1|73267|rna23082 34 393 +;Gap=M1093
scaffold74|size335078	protein2genome	protein_match	14888	15258	350	-	.	ID=scaffold74|size335078:hit:28639:3.12.0.0;Name=jgi|Thaoce1|86857|rna27263;score=350
scaffold74|size335078	protein2genome	match_part	14888	15258	350	-	.	ID=scaffold74|size335078:hsp:54910:3.12.0.0;Parent=scaffold74|size335078:hit:28639:3.12.0.0;Target=jgi|Thaoce1|86857|rna27263 3 123 +;Gap=M371
scaffold74|size335078	protein2genome	protein_match	15412	16101	548	-	.	ID=scaffold74|size335078:hit:28640:3.12.0.0;Name=jgi|Thaoce1|85958|rna10719;score=548
scaffold74|size335078	protein2genome	match_part	15729	16101	548	-	.	ID=scaffold74|size335078:hsp:54911:3.12.0.0;Parent=scaffold74|size335078:hit:28640:3.12.0.0;Target=jgi|Thaoce1|85958|rna10719 1 124 +;Gap=M373
scaffold74|size335078	protein2genome	match_part	15412	15686	548	-	.	ID=scaffold74|size335078:hsp:54912:3.12.0.0;Parent=scaffold74|size335078:hit:28640:3.12.0.0;Target=jgi|Thaoce1|85958|rna10719 125 218 +;Gap=M275
scaffold74|size335078	protein2genome	protein_match	15038	16491	1271	-	.	ID=scaffold74|size335078:hit:28641:3.12.0.0;Name=jgi|Thaoce1|69679|rna27387;score=1271
scaffold74|size335078	protein2genome	match_part	15038	16491	1271	-	.	ID=scaffold74|size335078:hsp:54913:3.12.0.0;Parent=scaffold74|size335078:hit:28641:3.12.0.0;Target=jgi|Thaoce1|69679|rna27387 8 496 +;Gap=M1454
scaffold74|size335078	protein2genome	protein_match	14798	14905	147	-	.	ID=scaffold74|size335078:hit:28642:3.12.0.0;Name=jgi|Thaoce1|75329|rna23269;score=147
scaffold74|size335078	protein2genome	match_part	14798	14905	147	-	.	ID=scaffold74|size335078:hsp:54914:3.12.0.0;Parent=scaffold74|size335078:hit:28642:3.12.0.0;Target=jgi|Thaoce1|75329|rna23269 1 36 +;Gap=M108
scaffold74|size335078	protein2genome	protein_match	15784	16164	402	-	.	ID=scaffold74|size335078:hit:28643:3.12.0.0;Name=jgi|Thaoce1|78350|rna28436;score=402
scaffold74|size335078	protein2genome	match_part	15784	16164	402	-	.	ID=scaffold74|size335078:hsp:54915:3.12.0.0;Parent=scaffold74|size335078:hit:28643:3.12.0.0;Target=jgi|Thaoce1|78350|rna28436 1 127 +;Gap=M381
scaffold74|size335078	protein2genome	protein_match	14762	15079	326	-	.	ID=scaffold74|size335078:hit:28644:3.12.0.0;Name=jgi|Thaoce1|80730|rna14441;score=326
scaffold74|size335078	protein2genome	match_part	14762	15079	326	-	.	ID=scaffold74|size335078:hsp:54916:3.12.0.0;Parent=scaffold74|size335078:hit:28644:3.12.0.0;Target=jgi|Thaoce1|80730|rna14441 18 123 +;Gap=M318
scaffold74|size335078	protein2genome	protein_match	16081	16392	267	-	.	ID=scaffold74|size335078:hit:28645:3.12.0.0;Name=jgi|Thaoce1|94110|rna7533;score=267
scaffold74|size335078	protein2genome	match_part	16081	16392	267	-	.	ID=scaffold74|size335078:hsp:54917:3.12.0.0;Parent=scaffold74|size335078:hit:28645:3.12.0.0;Target=jgi|Thaoce1|94110|rna7533 94 197 +;Gap=M312
scaffold74|size335078	protein2genome	protein_match	14798	16038	1167	-	.	ID=scaffold74|size335078:hit:28646:3.12.0.0;Name=jgi|Thaoce1|85351|rna15333;score=1167
scaffold74|size335078	protein2genome	match_part	14798	16038	1167	-	.	ID=scaffold74|size335078:hsp:54918:3.12.0.0;Parent=scaffold74|size335078:hit:28646:3.12.0.0;Target=jgi|Thaoce1|85351|rna15333 1 416 +;Gap=M1241
scaffold74|size335078	protein2genome	protein_match	14771	15028	240	-	.	ID=scaffold74|size335078:hit:28647:3.12.0.0;Name=jgi|Thaoce1|83591|rna4947;score=240
scaffold74|size335078	protein2genome	match_part	14771	15028	240	-	.	ID=scaffold74|size335078:hsp:54919:3.12.0.0;Parent=scaffold74|size335078:hit:28647:3.12.0.0;Target=jgi|Thaoce1|83591|rna4947 1 86 +;Gap=M258
scaffold74|size335078	protein2genome	protein_match	16822	18982	1741	-	.	ID=scaffold74|size335078:hit:28648:3.12.0.0;Name=jgi|Thaps3|3030|fgenesh1_pg.C_chr_2000985;score=1741
scaffold74|size335078	protein2genome	match_part	16822	18982	1741	-	.	ID=scaffold74|size335078:hsp:54920:3.12.0.0;Parent=scaffold74|size335078:hit:28648:3.12.0.0;Target=jgi|Thaps3|3030|fgenesh1_pg.C_chr_2000985 211 932 +;Gap=M2161
scaffold74|size335078	protein2genome	protein_match	15577	16494	738	-	.	ID=scaffold74|size335078:hit:28649:3.12.0.0;Name=jgi|Thaoce1|74192|rna7898;score=738
scaffold74|size335078	protein2genome	match_part	15577	16494	738	-	.	ID=scaffold74|size335078:hsp:54921:3.12.0.0;Parent=scaffold74|size335078:hit:28649:3.12.0.0;Target=jgi|Thaoce1|74192|rna7898 54 362 +;Gap=M918
scaffold74|size335078	protein2genome	protein_match	14828	15645	474	-	.	ID=scaffold74|size335078:hit:28650:3.12.0.0;Name=jgi|Thaoce1|103294|rna26631;score=474
scaffold74|size335078	protein2genome	match_part	14828	15645	474	-	.	ID=scaffold74|size335078:hsp:54922:3.12.0.0;Parent=scaffold74|size335078:hit:28650:3.12.0.0;Target=jgi|Thaoce1|103294|rna26631 1 278 +;Gap=M818
scaffold74|size335078	protein2genome	protein_match	15943	16311	333	-	.	ID=scaffold74|size335078:hit:28651:3.12.0.0;Name=jgi|Thaoce1|81732|rna24766;score=333
scaffold74|size335078	protein2genome	match_part	15943	16311	333	-	.	ID=scaffold74|size335078:hsp:54923:3.12.0.0;Parent=scaffold74|size335078:hit:28651:3.12.0.0;Target=jgi|Thaoce1|81732|rna24766 41 163 +;Gap=M369
scaffold74|size335078	protein2genome	protein_match	14795	15070	229	-	.	ID=scaffold74|size335078:hit:28652:3.12.0.0;Name=jgi|Thaoce1|73762|rna25162;score=229
scaffold74|size335078	protein2genome	match_part	14795	15070	229	-	.	ID=scaffold74|size335078:hsp:54924:3.12.0.0;Parent=scaffold74|size335078:hit:28652:3.12.0.0;Target=jgi|Thaoce1|73762|rna25162 1 94 +;Gap=M276
scaffold74|size335078	protein2genome	protein_match	15053	15303	238	-	.	ID=scaffold74|size335078:hit:28653:3.12.0.0;Name=jgi|Thaoce1|77882|rna23268;score=238
scaffold74|size335078	protein2genome	match_part	15053	15303	238	-	.	ID=scaffold74|size335078:hsp:54925:3.12.0.0;Parent=scaffold74|size335078:hit:28653:3.12.0.0;Target=jgi|Thaoce1|77882|rna23268 2 84 +;Gap=M251
scaffold74|size335078	protein2genome	protein_match	14951	15302	203	-	.	ID=scaffold74|size335078:hit:28654:3.12.0.0;Name=jgi|Thaoce1|79852|rna18616;score=203
scaffold74|size335078	protein2genome	match_part	14951	15302	203	-	.	ID=scaffold74|size335078:hsp:54926:3.12.0.0;Parent=scaffold74|size335078:hit:28654:3.12.0.0;Target=jgi|Thaoce1|79852|rna18616 2 119 +;Gap=M352
scaffold74|size335078	protein2genome	protein_match	29732	30316	569	+	.	ID=scaffold74|size335078:hit:28655:3.12.0.0;Name=jgi|Thaoce1|99383|rna33664;score=569
scaffold74|size335078	protein2genome	match_part	29732	30316	569	+	.	ID=scaffold74|size335078:hsp:54927:3.12.0.0;Parent=scaffold74|size335078:hit:28655:3.12.0.0;Target=jgi|Thaoce1|99383|rna33664 3 197 +;Gap=M585
scaffold74|size335078	protein2genome	protein_match	29723	30319	564	+	.	ID=scaffold74|size335078:hit:28656:3.12.0.0;Name=jgi|Thaps3|23018|estExt_fgenesh1_pg.C_chr_60168;score=564
scaffold74|size335078	protein2genome	match_part	29723	30319	564	+	.	ID=scaffold74|size335078:hsp:54928:3.12.0.0;Parent=scaffold74|size335078:hit:28656:3.12.0.0;Target=jgi|Thaps3|23018|estExt_fgenesh1_pg.C_chr_60168 1 206 +;Gap=M597
scaffold74|size335078	protein2genome	protein_match	31041	32324	1220	-	.	ID=scaffold74|size335078:hit:28657:3.12.0.0;Name=jgi|Fracy1|180670|e_gw1.2.1438.1;score=1220
scaffold74|size335078	protein2genome	match_part	31520	32324	1220	-	.	ID=scaffold74|size335078:hsp:54929:3.12.0.0;Parent=scaffold74|size335078:hit:28657:3.12.0.0;Target=jgi|Fracy1|180670|e_gw1.2.1438.1 6 274 +;Gap=M805
scaffold74|size335078	protein2genome	match_part	31041	31258	1220	-	.	ID=scaffold74|size335078:hsp:54930:3.12.0.0;Parent=scaffold74|size335078:hit:28657:3.12.0.0;Target=jgi|Fracy1|180670|e_gw1.2.1438.1 275 347 +;Gap=M218
scaffold74|size335078	protein2genome	protein_match	31023	32267	1393	-	.	ID=scaffold74|size335078:hit:28658:3.12.0.0;Name=jgi|Thaps3|28523|estExt_Genewise1.C_chr_60122;score=1393
scaffold74|size335078	protein2genome	match_part	32070	32267	1393	-	.	ID=scaffold74|size335078:hsp:54931:3.12.0.0;Parent=scaffold74|size335078:hit:28658:3.12.0.0;Target=jgi|Thaps3|28523|estExt_Genewise1.C_chr_60122 1 66 +;Gap=M198
scaffold74|size335078	protein2genome	match_part	31499	32030	1393	-	.	ID=scaffold74|size335078:hsp:54932:3.12.0.0;Parent=scaffold74|size335078:hit:28658:3.12.0.0;Target=jgi|Thaps3|28523|estExt_Genewise1.C_chr_60122 67 242 +;Gap=M532
scaffold74|size335078	protein2genome	match_part	31023	31252	1393	-	.	ID=scaffold74|size335078:hsp:54933:3.12.0.0;Parent=scaffold74|size335078:hit:28658:3.12.0.0;Target=jgi|Thaps3|28523|estExt_Genewise1.C_chr_60122 243 316 +;Gap=M230
scaffold74|size335078	protein2genome	protein_match	31041	32279	1139	-	.	ID=scaffold74|size335078:hit:28659:3.12.0.0;Name=jgi|Phatr2|14103|e_gw1.13.156.1;score=1139
scaffold74|size335078	protein2genome	match_part	32091	32279	1139	-	.	ID=scaffold74|size335078:hsp:54934:3.12.0.0;Parent=scaffold74|size335078:hit:28659:3.12.0.0;Target=jgi|Phatr2|14103|e_gw1.13.156.1 1 63 +;Gap=M189
scaffold74|size335078	protein2genome	match_part	31520	32039	1139	-	.	ID=scaffold74|size335078:hsp:54935:3.12.0.0;Parent=scaffold74|size335078:hit:28659:3.12.0.0;Target=jgi|Phatr2|14103|e_gw1.13.156.1 64 235 +;Gap=M520
scaffold74|size335078	protein2genome	match_part	31041	31219	1139	-	.	ID=scaffold74|size335078:hsp:54936:3.12.0.0;Parent=scaffold74|size335078:hit:28659:3.12.0.0;Target=jgi|Phatr2|14103|e_gw1.13.156.1 236 295 +;Gap=M179
scaffold74|size335078	protein2genome	protein_match	31041	32036	1098	-	.	ID=scaffold74|size335078:hit:28660:3.12.0.0;Name=jgi|Thaoce1|99382|rna33663;score=1098
scaffold74|size335078	protein2genome	match_part	31301	32036	1098	-	.	ID=scaffold74|size335078:hsp:54937:3.12.0.0;Parent=scaffold74|size335078:hit:28660:3.12.0.0;Target=jgi|Thaoce1|99382|rna33663 156 400 +;Gap=M736
scaffold74|size335078	protein2genome	match_part	31041	31255	1098	-	.	ID=scaffold74|size335078:hsp:54938:3.12.0.0;Parent=scaffold74|size335078:hit:28660:3.12.0.0;Target=jgi|Thaoce1|99382|rna33663 401 472 +;Gap=M215
scaffold74|size335078	protein2genome	protein_match	62296	62559	165	+	.	ID=scaffold74|size335078:hit:28661:3.12.0.0;Name=jgi|Thaoce1|74193|rna7899;score=165
scaffold74|size335078	protein2genome	match_part	62296	62559	165	+	.	ID=scaffold74|size335078:hsp:54939:3.12.0.0;Parent=scaffold74|size335078:hit:28661:3.12.0.0;Target=jgi|Thaoce1|74193|rna7899 1 85 +;Gap=M264
scaffold74|size335078	protein2genome	protein_match	62077	62214	130	+	.	ID=scaffold74|size335078:hit:28662:3.12.0.0;Name=jgi|Thaoce1|83515|rna23431;score=130
scaffold74|size335078	protein2genome	match_part	62077	62214	130	+	.	ID=scaffold74|size335078:hsp:54940:3.12.0.0;Parent=scaffold74|size335078:hit:28662:3.12.0.0;Target=jgi|Thaoce1|83515|rna23431 14 59 +;Gap=M138
scaffold74|size335078	protein2genome	protein_match	61129	62780	932	+	.	ID=scaffold74|size335078:hit:28663:3.12.0.0;Name=jgi|Thaoce1|79866|rna9285;score=932
scaffold74|size335078	protein2genome	match_part	61129	61669	932	+	.	ID=scaffold74|size335078:hsp:54941:3.12.0.0;Parent=scaffold74|size335078:hit:28663:3.12.0.0;Target=jgi|Thaoce1|79866|rna9285 117 295 +;Gap=M541
scaffold74|size335078	protein2genome	match_part	61712	62780	932	+	.	ID=scaffold74|size335078:hsp:54942:3.12.0.0;Parent=scaffold74|size335078:hit:28663:3.12.0.0;Target=jgi|Thaoce1|79866|rna9285 296 649 +;Gap=M1069
scaffold74|size335078	protein2genome	protein_match	62068	62780	407	+	.	ID=scaffold74|size335078:hit:28664:3.12.0.0;Name=jgi|Thaoce1|94946|rna12941;score=407
scaffold74|size335078	protein2genome	match_part	62068	62780	407	+	.	ID=scaffold74|size335078:hsp:54943:3.12.0.0;Parent=scaffold74|size335078:hit:28664:3.12.0.0;Target=jgi|Thaoce1|94946|rna12941 53 287 +;Gap=M713
scaffold74|size335078	protein2genome	protein_match	61714	61887	133	+	.	ID=scaffold74|size335078:hit:28665:3.12.0.0;Name=jgi|Fracy1|238559|fgenesh2_pg.5_%2523_1063;score=133
scaffold74|size335078	protein2genome	match_part	61714	61887	133	+	.	ID=scaffold74|size335078:hsp:54944:3.12.0.0;Parent=scaffold74|size335078:hit:28665:3.12.0.0;Target=jgi|Fracy1|238559|fgenesh2_pg.5_%252523_1063 50 107 +;Gap=M174
scaffold74|size335078	protein2genome	protein_match	60081	60470	538	-	.	ID=scaffold74|size335078:hit:28666:3.12.0.0;Name=jgi|Thaps3|34093|e_gw1.5.439.1;score=538
scaffold74|size335078	protein2genome	match_part	60081	60470	538	-	.	ID=scaffold74|size335078:hsp:54945:3.12.0.0;Parent=scaffold74|size335078:hit:28666:3.12.0.0;Target=jgi|Thaps3|34093|e_gw1.5.439.1 105 234 +;Gap=M390
scaffold74|size335078	protein2genome	protein_match	61495	61878	307	+	.	ID=scaffold74|size335078:hit:28667:3.12.0.0;Name=jgi|Thaoce1|85958|rna10719;score=307
scaffold74|size335078	protein2genome	match_part	61495	61878	307	+	.	ID=scaffold74|size335078:hsp:54946:3.12.0.0;Parent=scaffold74|size335078:hit:28667:3.12.0.0;Target=jgi|Thaoce1|85958|rna10719 1 129 +;Gap=M384
scaffold74|size335078	protein2genome	protein_match	61129	62568	956	+	.	ID=scaffold74|size335078:hit:28668:3.12.0.0;Name=jgi|Thaoce1|69679|rna27387;score=956
scaffold74|size335078	protein2genome	match_part	61129	62568	956	+	.	ID=scaffold74|size335078:hsp:54947:3.12.0.0;Parent=scaffold74|size335078:hit:28668:3.12.0.0;Target=jgi|Thaoce1|69679|rna27387 19 495 +;Gap=M1440
scaffold74|size335078	protein2genome	protein_match	61432	61821	296	+	.	ID=scaffold74|size335078:hit:28669:3.12.0.0;Name=jgi|Thaoce1|78350|rna28436;score=296
scaffold74|size335078	protein2genome	match_part	61432	61821	296	+	.	ID=scaffold74|size335078:hsp:54948:3.12.0.0;Parent=scaffold74|size335078:hit:28669:3.12.0.0;Target=jgi|Thaoce1|78350|rna28436 1 131 +;Gap=M390
scaffold74|size335078	protein2genome	protein_match	61567	62807	819	+	.	ID=scaffold74|size335078:hit:28670:3.12.0.0;Name=jgi|Thaoce1|85351|rna15333;score=819
scaffold74|size335078	protein2genome	match_part	61567	62807	819	+	.	ID=scaffold74|size335078:hsp:54949:3.12.0.0;Parent=scaffold74|size335078:hit:28670:3.12.0.0;Target=jgi|Thaoce1|85351|rna15333 4 415 +;Gap=M1241
scaffold74|size335078	protein2genome	protein_match	61159	62022	552	+	.	ID=scaffold74|size335078:hit:28671:3.12.0.0;Name=jgi|Thaoce1|74192|rna7898;score=552
scaffold74|size335078	protein2genome	match_part	61159	62022	552	+	.	ID=scaffold74|size335078:hsp:54950:3.12.0.0;Parent=scaffold74|size335078:hit:28671:3.12.0.0;Target=jgi|Thaoce1|74192|rna7898 78 364 +;Gap=M864
scaffold74|size335078	protein2genome	protein_match	61948	62888	857	+	.	ID=scaffold74|size335078:hit:28672:3.12.0.0;Name=jgi|Thaoce1|103294|rna26631;score=857
scaffold74|size335078	protein2genome	match_part	61948	62888	857	+	.	ID=scaffold74|size335078:hsp:54951:3.12.0.0;Parent=scaffold74|size335078:hit:28672:3.12.0.0;Target=jgi|Thaoce1|103294|rna26631 1 314 +;Gap=M941
scaffold74|size335078	protein2genome	protein_match	62296	62556	158	+	.	ID=scaffold74|size335078:hit:28673:3.12.0.0;Name=jgi|Thaoce1|77882|rna23268;score=158
scaffold74|size335078	protein2genome	match_part	62296	62556	158	+	.	ID=scaffold74|size335078:hsp:54952:3.12.0.0;Parent=scaffold74|size335078:hit:28673:3.12.0.0;Target=jgi|Thaoce1|77882|rna23268 1 84 +;Gap=M261
scaffold74|size335078	protein2genome	protein_match	66741	67339	337	+	.	ID=scaffold74|size335078:hit:28674:3.12.0.0;Name=jgi|Fracy1|141156|gw1.33.51.1;score=337
scaffold74|size335078	protein2genome	match_part	66741	67339	337	+	.	ID=scaffold74|size335078:hsp:54953:3.12.0.0;Parent=scaffold74|size335078:hit:28674:3.12.0.0;Target=jgi|Fracy1|141156|gw1.33.51.1 6 210 +;Gap=M599
scaffold74|size335078	protein2genome	protein_match	66459	67339	405	+	.	ID=scaffold74|size335078:hit:28675:3.12.0.0;Name=jgi|Fracy1|139262|gw1.3.92.1;score=405
scaffold74|size335078	protein2genome	match_part	66459	67339	405	+	.	ID=scaffold74|size335078:hsp:54954:3.12.0.0;Parent=scaffold74|size335078:hit:28675:3.12.0.0;Target=jgi|Fracy1|139262|gw1.3.92.1 2 300 +;Gap=M881
scaffold74|size335078	protein2genome	protein_match	70760	71857	879	-	.	ID=scaffold74|size335078:hit:28676:3.12.0.0;Name=jgi|Fracy1|147520|gw1.2.700.1;score=879
scaffold74|size335078	protein2genome	match_part	71533	71857	879	-	.	ID=scaffold74|size335078:hsp:54955:3.12.0.0;Parent=scaffold74|size335078:hit:28676:3.12.0.0;Target=jgi|Fracy1|147520|gw1.2.700.1 219 330 +;Gap=M325
scaffold74|size335078	protein2genome	match_part	70760	71427	879	-	.	ID=scaffold74|size335078:hsp:54956:3.12.0.0;Parent=scaffold74|size335078:hit:28676:3.12.0.0;Target=jgi|Fracy1|147520|gw1.2.700.1 331 557 +;Gap=M668
scaffold74|size335078	protein2genome	protein_match	70064	72580	2385	-	.	ID=scaffold74|size335078:hit:28677:3.12.0.0;Name=jgi|Thaoce1|91206|rna5316;score=2385
scaffold74|size335078	protein2genome	match_part	70562	72580	2385	-	.	ID=scaffold74|size335078:hsp:54957:3.12.0.0;Parent=scaffold74|size335078:hit:28677:3.12.0.0;Target=jgi|Thaoce1|91206|rna5316 1 667 +;Gap=M2019
scaffold74|size335078	protein2genome	match_part	70064	70480	2385	-	.	ID=scaffold74|size335078:hsp:54958:3.12.0.0;Parent=scaffold74|size335078:hit:28677:3.12.0.0;Target=jgi|Thaoce1|91206|rna5316 668 804 +;Gap=M417
scaffold74|size335078	protein2genome	protein_match	70760	71857	911	-	.	ID=scaffold74|size335078:hit:28678:3.12.0.0;Name=jgi|Phatr2|51897|phatr1_ua_kg.chr_7000055;score=911
scaffold74|size335078	protein2genome	match_part	71533	71857	911	-	.	ID=scaffold74|size335078:hsp:54959:3.12.0.0;Parent=scaffold74|size335078:hit:28678:3.12.0.0;Target=jgi|Phatr2|51897|phatr1_ua_kg.chr_7000055 211 318 +;Gap=M325
scaffold74|size335078	protein2genome	match_part	70760	71400	911	-	.	ID=scaffold74|size335078:hsp:54960:3.12.0.0;Parent=scaffold74|size335078:hit:28678:3.12.0.0;Target=jgi|Phatr2|51897|phatr1_ua_kg.chr_7000055 319 531 +;Gap=M641
scaffold74|size335078	protein2genome	protein_match	70700	72580	2579	-	.	ID=scaffold74|size335078:hit:28679:3.12.0.0;Name=jgi|Thaps3|12971|gw1.6.64.1;score=2579
scaffold74|size335078	protein2genome	match_part	72011	72580	2579	-	.	ID=scaffold74|size335078:hsp:54961:3.12.0.0;Parent=scaffold74|size335078:hit:28679:3.12.0.0;Target=jgi|Thaps3|12971|gw1.6.64.1 1 190 +;Gap=M570
scaffold74|size335078	protein2genome	match_part	71536	71971	2579	-	.	ID=scaffold74|size335078:hsp:54962:3.12.0.0;Parent=scaffold74|size335078:hit:28679:3.12.0.0;Target=jgi|Thaps3|12971|gw1.6.64.1 191 335 +;Gap=M436
scaffold74|size335078	protein2genome	match_part	70700	71466	2579	-	.	ID=scaffold74|size335078:hsp:54963:3.12.0.0;Parent=scaffold74|size335078:hit:28679:3.12.0.0;Target=jgi|Thaps3|12971|gw1.6.64.1 336 590 +;Gap=M767
scaffold74|size335078	protein2genome	protein_match	73160	74278	980	-	.	ID=scaffold74|size335078:hit:28680:3.12.0.0;Name=jgi|Thaoce1|81263|rna32560;score=980
scaffold74|size335078	protein2genome	match_part	73994	74278	980	-	.	ID=scaffold74|size335078:hsp:54964:3.12.0.0;Parent=scaffold74|size335078:hit:28680:3.12.0.0;Target=jgi|Thaoce1|81263|rna32560 5 99 +;Gap=M285
scaffold74|size335078	protein2genome	match_part	73587	73899	980	-	.	ID=scaffold74|size335078:hsp:54965:3.12.0.0;Parent=scaffold74|size335078:hit:28680:3.12.0.0;Target=jgi|Thaoce1|81263|rna32560 100 203 +;Gap=M313
scaffold74|size335078	protein2genome	match_part	73470	73493	980	-	.	ID=scaffold74|size335078:hsp:54966:3.12.0.0;Parent=scaffold74|size335078:hit:28680:3.12.0.0;Target=jgi|Thaoce1|81263|rna32560 204 211 +;Gap=M24
scaffold74|size335078	protein2genome	match_part	73160	73380	980	-	.	ID=scaffold74|size335078:hsp:54967:3.12.0.0;Parent=scaffold74|size335078:hit:28680:3.12.0.0;Target=jgi|Thaoce1|81263|rna32560 212 285 +;Gap=M221
scaffold74|size335078	protein2genome	protein_match	73160	73917	507	-	.	ID=scaffold74|size335078:hit:28681:3.12.0.0;Name=jgi|Fracy1|170563|estExt_Genewise1.C_80044;score=507
scaffold74|size335078	protein2genome	match_part	73587	73917	507	-	.	ID=scaffold74|size335078:hsp:54968:3.12.0.0;Parent=scaffold74|size335078:hit:28681:3.12.0.0;Target=jgi|Fracy1|170563|estExt_Genewise1.C_80044 64 173 +;Gap=M331
scaffold74|size335078	protein2genome	match_part	73470	73493	507	-	.	ID=scaffold74|size335078:hsp:54969:3.12.0.0;Parent=scaffold74|size335078:hit:28681:3.12.0.0;Target=jgi|Fracy1|170563|estExt_Genewise1.C_80044 174 181 +;Gap=M24
scaffold74|size335078	protein2genome	match_part	73160	73380	507	-	.	ID=scaffold74|size335078:hsp:54970:3.12.0.0;Parent=scaffold74|size335078:hit:28681:3.12.0.0;Target=jgi|Fracy1|170563|estExt_Genewise1.C_80044 182 255 +;Gap=M221
scaffold74|size335078	protein2genome	protein_match	73160	74218	810	-	.	ID=scaffold74|size335078:hit:28682:3.12.0.0;Name=jgi|Fracy1|269372|estExt_fgenesh2_kg.C_70195;score=810
scaffold74|size335078	protein2genome	match_part	73994	74218	810	-	.	ID=scaffold74|size335078:hsp:54971:3.12.0.0;Parent=scaffold74|size335078:hit:28682:3.12.0.0;Target=jgi|Fracy1|269372|estExt_fgenesh2_kg.C_70195 32 105 +;Gap=M225
scaffold74|size335078	protein2genome	match_part	73587	73899	810	-	.	ID=scaffold74|size335078:hsp:54972:3.12.0.0;Parent=scaffold74|size335078:hit:28682:3.12.0.0;Target=jgi|Fracy1|269372|estExt_fgenesh2_kg.C_70195 106 209 +;Gap=M313
scaffold74|size335078	protein2genome	match_part	73470	73493	810	-	.	ID=scaffold74|size335078:hsp:54973:3.12.0.0;Parent=scaffold74|size335078:hit:28682:3.12.0.0;Target=jgi|Fracy1|269372|estExt_fgenesh2_kg.C_70195 210 217 +;Gap=M24
scaffold74|size335078	protein2genome	match_part	73160	73380	810	-	.	ID=scaffold74|size335078:hsp:54974:3.12.0.0;Parent=scaffold74|size335078:hit:28682:3.12.0.0;Target=jgi|Fracy1|269372|estExt_fgenesh2_kg.C_70195 218 291 +;Gap=M221
scaffold74|size335078	protein2genome	protein_match	73196	73378	141	-	.	ID=scaffold74|size335078:hit:28683:3.12.0.0;Name=jgi|Thaoce1|71804|rna19363;score=141
scaffold74|size335078	protein2genome	match_part	73196	73378	141	-	.	ID=scaffold74|size335078:hsp:54975:3.12.0.0;Parent=scaffold74|size335078:hit:28683:3.12.0.0;Target=jgi|Thaoce1|71804|rna19363 9 69 +;Gap=M183
scaffold74|size335078	protein2genome	protein_match	73166	73902	412	-	.	ID=scaffold74|size335078:hit:28684:3.12.0.0;Name=jgi|Fracy1|191478|e_gw1.13.242.1;score=412
scaffold74|size335078	protein2genome	match_part	73616	73902	412	-	.	ID=scaffold74|size335078:hsp:54976:3.12.0.0;Parent=scaffold74|size335078:hit:28684:3.12.0.0;Target=jgi|Fracy1|191478|e_gw1.13.242.1 147 242 +;Gap=M287
scaffold74|size335078	protein2genome	match_part	73470	73540	412	-	.	ID=scaffold74|size335078:hsp:54977:3.12.0.0;Parent=scaffold74|size335078:hit:28684:3.12.0.0;Target=jgi|Fracy1|191478|e_gw1.13.242.1 243 266 +;Gap=M71
scaffold74|size335078	protein2genome	match_part	73166	73380	412	-	.	ID=scaffold74|size335078:hsp:54978:3.12.0.0;Parent=scaffold74|size335078:hit:28684:3.12.0.0;Target=jgi|Fracy1|191478|e_gw1.13.242.1 267 338 +;Gap=M215
scaffold74|size335078	protein2genome	protein_match	74021	74278	226	-	.	ID=scaffold74|size335078:hit:28685:3.12.0.0;Name=jgi|Thaoce1|79186|rna11617;score=226
scaffold74|size335078	protein2genome	match_part	74021	74278	226	-	.	ID=scaffold74|size335078:hsp:54979:3.12.0.0;Parent=scaffold74|size335078:hit:28685:3.12.0.0;Target=jgi|Thaoce1|79186|rna11617 5 90 +;Gap=M258
scaffold74|size335078	protein2genome	protein_match	73196	73878	362	-	.	ID=scaffold74|size335078:hit:28686:3.12.0.0;Name=jgi|Thaps3|30380|estExt_Genewise1.C_chr_180081;score=362
scaffold74|size335078	protein2genome	match_part	73587	73878	362	-	.	ID=scaffold74|size335078:hsp:54980:3.12.0.0;Parent=scaffold74|size335078:hit:28686:3.12.0.0;Target=jgi|Thaps3|30380|estExt_Genewise1.C_chr_180081 93 192 +;Gap=M292
scaffold74|size335078	protein2genome	match_part	73470	73493	362	-	.	ID=scaffold74|size335078:hsp:54981:3.12.0.0;Parent=scaffold74|size335078:hit:28686:3.12.0.0;Target=jgi|Thaps3|30380|estExt_Genewise1.C_chr_180081 193 200 +;Gap=M24
scaffold74|size335078	protein2genome	match_part	73196	73380	362	-	.	ID=scaffold74|size335078:hsp:54982:3.12.0.0;Parent=scaffold74|size335078:hit:28686:3.12.0.0;Target=jgi|Thaps3|30380|estExt_Genewise1.C_chr_180081 201 262 +;Gap=M185
scaffold74|size335078	protein2genome	protein_match	73160	74278	1020	-	.	ID=scaffold74|size335078:hit:28687:3.12.0.0;Name=jgi|Phatr2|50738|estExt_fgenesh1_pm.C_chr_20046;score=1020
scaffold74|size335078	protein2genome	match_part	73994	74278	1020	-	.	ID=scaffold74|size335078:hsp:54983:3.12.0.0;Parent=scaffold74|size335078:hit:28687:3.12.0.0;Target=jgi|Phatr2|50738|estExt_fgenesh1_pm.C_chr_20046 6 102 +;Gap=M285
scaffold74|size335078	protein2genome	match_part	73587	73899	1020	-	.	ID=scaffold74|size335078:hsp:54984:3.12.0.0;Parent=scaffold74|size335078:hit:28687:3.12.0.0;Target=jgi|Phatr2|50738|estExt_fgenesh1_pm.C_chr_20046 103 206 +;Gap=M313
scaffold74|size335078	protein2genome	match_part	73470	73493	1020	-	.	ID=scaffold74|size335078:hsp:54985:3.12.0.0;Parent=scaffold74|size335078:hit:28687:3.12.0.0;Target=jgi|Phatr2|50738|estExt_fgenesh1_pm.C_chr_20046 207 214 +;Gap=M24
scaffold74|size335078	protein2genome	match_part	73160	73380	1020	-	.	ID=scaffold74|size335078:hsp:54986:3.12.0.0;Parent=scaffold74|size335078:hit:28687:3.12.0.0;Target=jgi|Phatr2|50738|estExt_fgenesh1_pm.C_chr_20046 215 288 +;Gap=M221
scaffold74|size335078	protein2genome	protein_match	73160	73917	507	-	.	ID=scaffold74|size335078:hit:28688:3.12.0.0;Name=jgi|Fracy1|174626|estExt_Genewise1.C_360076;score=507
scaffold74|size335078	protein2genome	match_part	73587	73917	507	-	.	ID=scaffold74|size335078:hsp:54987:3.12.0.0;Parent=scaffold74|size335078:hit:28688:3.12.0.0;Target=jgi|Fracy1|174626|estExt_Genewise1.C_360076 64 173 +;Gap=M331
scaffold74|size335078	protein2genome	match_part	73470	73493	507	-	.	ID=scaffold74|size335078:hsp:54988:3.12.0.0;Parent=scaffold74|size335078:hit:28688:3.12.0.0;Target=jgi|Fracy1|174626|estExt_Genewise1.C_360076 174 181 +;Gap=M24
scaffold74|size335078	protein2genome	match_part	73160	73380	507	-	.	ID=scaffold74|size335078:hsp:54989:3.12.0.0;Parent=scaffold74|size335078:hit:28688:3.12.0.0;Target=jgi|Fracy1|174626|estExt_Genewise1.C_360076 182 255 +;Gap=M221
scaffold74|size335078	protein2genome	protein_match	73166	73902	416	-	.	ID=scaffold74|size335078:hit:28689:3.12.0.0;Name=jgi|Fracy1|200845|e_gw1.57.36.1;score=416
scaffold74|size335078	protein2genome	match_part	73616	73902	416	-	.	ID=scaffold74|size335078:hsp:54990:3.12.0.0;Parent=scaffold74|size335078:hit:28689:3.12.0.0;Target=jgi|Fracy1|200845|e_gw1.57.36.1 145 240 +;Gap=M287
scaffold74|size335078	protein2genome	match_part	73470	73540	416	-	.	ID=scaffold74|size335078:hsp:54991:3.12.0.0;Parent=scaffold74|size335078:hit:28689:3.12.0.0;Target=jgi|Fracy1|200845|e_gw1.57.36.1 241 264 +;Gap=M71
scaffold74|size335078	protein2genome	match_part	73166	73380	416	-	.	ID=scaffold74|size335078:hsp:54992:3.12.0.0;Parent=scaffold74|size335078:hit:28689:3.12.0.0;Target=jgi|Fracy1|200845|e_gw1.57.36.1 265 336 +;Gap=M215
scaffold74|size335078	protein2genome	protein_match	73160	73917	453	-	.	ID=scaffold74|size335078:hit:28690:3.12.0.0;Name=jgi|Thaoce1|103701|rna28968;score=453
scaffold74|size335078	protein2genome	match_part	73587	73917	453	-	.	ID=scaffold74|size335078:hsp:54993:3.12.0.0;Parent=scaffold74|size335078:hit:28690:3.12.0.0;Target=jgi|Thaoce1|103701|rna28968 139 248 +;Gap=M331
scaffold74|size335078	protein2genome	match_part	73470	73493	453	-	.	ID=scaffold74|size335078:hsp:54994:3.12.0.0;Parent=scaffold74|size335078:hit:28690:3.12.0.0;Target=jgi|Thaoce1|103701|rna28968 249 256 +;Gap=M24
scaffold74|size335078	protein2genome	match_part	73160	73362	453	-	.	ID=scaffold74|size335078:hsp:54995:3.12.0.0;Parent=scaffold74|size335078:hit:28690:3.12.0.0;Target=jgi|Thaoce1|103701|rna28968 257 324 +;Gap=M203
scaffold74|size335078	protein2genome	protein_match	73160	73902	490	-	.	ID=scaffold74|size335078:hit:28691:3.12.0.0;Name=jgi|Thaps3|36462|e_gw1.10.171.1;score=490
scaffold74|size335078	protein2genome	match_part	73587	73902	490	-	.	ID=scaffold74|size335078:hsp:54996:3.12.0.0;Parent=scaffold74|size335078:hit:28691:3.12.0.0;Target=jgi|Thaps3|36462|e_gw1.10.171.1 6 110 +;Gap=M316
scaffold74|size335078	protein2genome	match_part	73470	73493	490	-	.	ID=scaffold74|size335078:hsp:54997:3.12.0.0;Parent=scaffold74|size335078:hit:28691:3.12.0.0;Target=jgi|Thaps3|36462|e_gw1.10.171.1 111 118 +;Gap=M24
scaffold74|size335078	protein2genome	match_part	73160	73380	490	-	.	ID=scaffold74|size335078:hsp:54998:3.12.0.0;Parent=scaffold74|size335078:hit:28691:3.12.0.0;Target=jgi|Thaps3|36462|e_gw1.10.171.1 119 192 +;Gap=M221
scaffold74|size335078	protein2genome	protein_match	73157	74185	343	-	.	ID=scaffold74|size335078:hit:28692:3.12.0.0;Name=jgi|Phatr2|54738|estExt_Phatr1_ua_kg.C_chr_130035;score=343
scaffold74|size335078	protein2genome	match_part	73994	74185	343	-	.	ID=scaffold74|size335078:hsp:54999:3.12.0.0;Parent=scaffold74|size335078:hit:28692:3.12.0.0;Target=jgi|Phatr2|54738|estExt_Phatr1_ua_kg.C_chr_130035 16 77 +;Gap=M192
scaffold74|size335078	protein2genome	match_part	73587	73899	343	-	.	ID=scaffold74|size335078:hsp:55000:3.12.0.0;Parent=scaffold74|size335078:hit:28692:3.12.0.0;Target=jgi|Phatr2|54738|estExt_Phatr1_ua_kg.C_chr_130035 78 185 +;Gap=M313
scaffold74|size335078	protein2genome	match_part	73470	73493	343	-	.	ID=scaffold74|size335078:hsp:55001:3.12.0.0;Parent=scaffold74|size335078:hit:28692:3.12.0.0;Target=jgi|Phatr2|54738|estExt_Phatr1_ua_kg.C_chr_130035 186 193 +;Gap=M24
scaffold74|size335078	protein2genome	match_part	73157	73380	343	-	.	ID=scaffold74|size335078:hsp:55002:3.12.0.0;Parent=scaffold74|size335078:hit:28692:3.12.0.0;Target=jgi|Phatr2|54738|estExt_Phatr1_ua_kg.C_chr_130035 194 267 +;Gap=M224
scaffold74|size335078	protein2genome	protein_match	73172	73878	317	-	.	ID=scaffold74|size335078:hit:28693:3.12.0.0;Name=jgi|Fracy1|274452|estExt_fgenesh2_pm.C_20473;score=317
scaffold74|size335078	protein2genome	match_part	73587	73878	317	-	.	ID=scaffold74|size335078:hsp:55003:3.12.0.0;Parent=scaffold74|size335078:hit:28693:3.12.0.0;Target=jgi|Fracy1|274452|estExt_fgenesh2_pm.C_20473 89 188 +;Gap=M292
scaffold74|size335078	protein2genome	match_part	73470	73493	317	-	.	ID=scaffold74|size335078:hsp:55004:3.12.0.0;Parent=scaffold74|size335078:hit:28693:3.12.0.0;Target=jgi|Fracy1|274452|estExt_fgenesh2_pm.C_20473 189 196 +;Gap=M24
scaffold74|size335078	protein2genome	match_part	73172	73380	317	-	.	ID=scaffold74|size335078:hsp:55005:3.12.0.0;Parent=scaffold74|size335078:hit:28693:3.12.0.0;Target=jgi|Fracy1|274452|estExt_fgenesh2_pm.C_20473 197 266 +;Gap=M209
scaffold74|size335078	protein2genome	protein_match	73160	74218	808	-	.	ID=scaffold74|size335078:hit:28694:3.12.0.0;Name=jgi|Fracy1|272879|estExt_fgenesh2_kg.C_620016;score=808
scaffold74|size335078	protein2genome	match_part	73994	74218	808	-	.	ID=scaffold74|size335078:hsp:55006:3.12.0.0;Parent=scaffold74|size335078:hit:28694:3.12.0.0;Target=jgi|Fracy1|272879|estExt_fgenesh2_kg.C_620016 32 105 +;Gap=M225
scaffold74|size335078	protein2genome	match_part	73587	73899	808	-	.	ID=scaffold74|size335078:hsp:55007:3.12.0.0;Parent=scaffold74|size335078:hit:28694:3.12.0.0;Target=jgi|Fracy1|272879|estExt_fgenesh2_kg.C_620016 106 209 +;Gap=M313
scaffold74|size335078	protein2genome	match_part	73470	73493	808	-	.	ID=scaffold74|size335078:hsp:55008:3.12.0.0;Parent=scaffold74|size335078:hit:28694:3.12.0.0;Target=jgi|Fracy1|272879|estExt_fgenesh2_kg.C_620016 210 217 +;Gap=M24
scaffold74|size335078	protein2genome	match_part	73160	73380	808	-	.	ID=scaffold74|size335078:hsp:55009:3.12.0.0;Parent=scaffold74|size335078:hit:28694:3.12.0.0;Target=jgi|Fracy1|272879|estExt_fgenesh2_kg.C_620016 218 291 +;Gap=M221
scaffold74|size335078	protein2genome	protein_match	73160	74209	845	-	.	ID=scaffold74|size335078:hit:28695:3.12.0.0;Name=jgi|Phatr2|18228|estExt_gwp_gw1.C_chr_20269;score=845
scaffold74|size335078	protein2genome	match_part	73994	74209	845	-	.	ID=scaffold74|size335078:hsp:55010:3.12.0.0;Parent=scaffold74|size335078:hit:28695:3.12.0.0;Target=jgi|Phatr2|18228|estExt_gwp_gw1.C_chr_20269 34 104 +;Gap=M216
scaffold74|size335078	protein2genome	match_part	73587	73899	845	-	.	ID=scaffold74|size335078:hsp:55011:3.12.0.0;Parent=scaffold74|size335078:hit:28695:3.12.0.0;Target=jgi|Phatr2|18228|estExt_gwp_gw1.C_chr_20269 105 208 +;Gap=M313
scaffold74|size335078	protein2genome	match_part	73470	73493	845	-	.	ID=scaffold74|size335078:hsp:55012:3.12.0.0;Parent=scaffold74|size335078:hit:28695:3.12.0.0;Target=jgi|Phatr2|18228|estExt_gwp_gw1.C_chr_20269 209 216 +;Gap=M24
scaffold74|size335078	protein2genome	match_part	73160	73380	845	-	.	ID=scaffold74|size335078:hsp:55013:3.12.0.0;Parent=scaffold74|size335078:hit:28695:3.12.0.0;Target=jgi|Phatr2|18228|estExt_gwp_gw1.C_chr_20269 217 290 +;Gap=M221
scaffold74|size335078	protein2genome	protein_match	73157	74206	1133	-	.	ID=scaffold74|size335078:hit:28696:3.12.0.0;Name=jgi|Thaps3|40958|estExt_gwp_gw1.C_chr_60155;score=1133
scaffold74|size335078	protein2genome	match_part	73994	74206	1133	-	.	ID=scaffold74|size335078:hsp:55014:3.12.0.0;Parent=scaffold74|size335078:hit:28696:3.12.0.0;Target=jgi|Thaps3|40958|estExt_gwp_gw1.C_chr_60155 22 92 +;Gap=M213
scaffold74|size335078	protein2genome	match_part	73587	73899	1133	-	.	ID=scaffold74|size335078:hsp:55015:3.12.0.0;Parent=scaffold74|size335078:hit:28696:3.12.0.0;Target=jgi|Thaps3|40958|estExt_gwp_gw1.C_chr_60155 93 196 +;Gap=M313
scaffold74|size335078	protein2genome	match_part	73470	73493	1133	-	.	ID=scaffold74|size335078:hsp:55016:3.12.0.0;Parent=scaffold74|size335078:hit:28696:3.12.0.0;Target=jgi|Thaps3|40958|estExt_gwp_gw1.C_chr_60155 197 204 +;Gap=M24
scaffold74|size335078	protein2genome	match_part	73157	73380	1133	-	.	ID=scaffold74|size335078:hsp:55017:3.12.0.0;Parent=scaffold74|size335078:hit:28696:3.12.0.0;Target=jgi|Thaps3|40958|estExt_gwp_gw1.C_chr_60155 205 279 +;Gap=M224
scaffold74|size335078	protein2genome	protein_match	73166	73902	404	-	.	ID=scaffold74|size335078:hit:28697:3.12.0.0;Name=jgi|Thaps3|7229|fgenesh1_pg.C_chr_7000612;score=404
scaffold74|size335078	protein2genome	match_part	73587	73902	404	-	.	ID=scaffold74|size335078:hsp:55018:3.12.0.0;Parent=scaffold74|size335078:hit:28697:3.12.0.0;Target=jgi|Thaps3|7229|fgenesh1_pg.C_chr_7000612 74 181 +;Gap=M316
scaffold74|size335078	protein2genome	match_part	73470	73493	404	-	.	ID=scaffold74|size335078:hsp:55019:3.12.0.0;Parent=scaffold74|size335078:hit:28697:3.12.0.0;Target=jgi|Thaps3|7229|fgenesh1_pg.C_chr_7000612 182 189 +;Gap=M24
scaffold74|size335078	protein2genome	match_part	73166	73380	404	-	.	ID=scaffold74|size335078:hsp:55020:3.12.0.0;Parent=scaffold74|size335078:hit:28697:3.12.0.0;Target=jgi|Thaps3|7229|fgenesh1_pg.C_chr_7000612 190 263 +;Gap=M215
scaffold74|size335078	protein2genome	protein_match	74792	75685	1206	+	.	ID=scaffold74|size335078:hit:28698:3.12.0.0;Name=jgi|Thaoce1|81264|rna32561;score=1206
scaffold74|size335078	protein2genome	match_part	74792	75685	1206	+	.	ID=scaffold74|size335078:hsp:55021:3.12.0.0;Parent=scaffold74|size335078:hit:28698:3.12.0.0;Target=jgi|Thaoce1|81264|rna32561 51 347 +;Gap=M894
scaffold74|size335078	protein2genome	protein_match	74759	75685	998	+	.	ID=scaffold74|size335078:hit:28699:3.12.0.0;Name=jgi|Fracy1|270634|estExt_fgenesh2_kg.C_130147;score=998
scaffold74|size335078	protein2genome	match_part	74759	75685	998	+	.	ID=scaffold74|size335078:hsp:55022:3.12.0.0;Parent=scaffold74|size335078:hit:28699:3.12.0.0;Target=jgi|Fracy1|270634|estExt_fgenesh2_kg.C_130147 36 341 +;Gap=M927
scaffold74|size335078	protein2genome	protein_match	74759	75685	999	+	.	ID=scaffold74|size335078:hit:28700:3.12.0.0;Name=jgi|Fracy1|273052|estExt_fgenesh2_kg.C_690015;score=999
scaffold74|size335078	protein2genome	match_part	74759	75685	999	+	.	ID=scaffold74|size335078:hsp:55023:3.12.0.0;Parent=scaffold74|size335078:hit:28700:3.12.0.0;Target=jgi|Fracy1|273052|estExt_fgenesh2_kg.C_690015 36 341 +;Gap=M927
scaffold74|size335078	protein2genome	protein_match	74825	75676	925	+	.	ID=scaffold74|size335078:hit:28701:3.12.0.0;Name=jgi|Phatr2|4025|gw1.2.244.1;score=925
scaffold74|size335078	protein2genome	match_part	74825	75676	925	+	.	ID=scaffold74|size335078:hsp:55024:3.12.0.0;Parent=scaffold74|size335078:hit:28701:3.12.0.0;Target=jgi|Phatr2|4025|gw1.2.244.1 1 278 +;Gap=M852
scaffold74|size335078	protein2genome	protein_match	74792	75685	1302	+	.	ID=scaffold74|size335078:hit:28702:3.12.0.0;Name=jgi|Thaps3|28544|estExt_Genewise1.C_chr_60152;score=1302
scaffold74|size335078	protein2genome	match_part	74792	75685	1302	+	.	ID=scaffold74|size335078:hsp:55025:3.12.0.0;Parent=scaffold74|size335078:hit:28702:3.12.0.0;Target=jgi|Thaps3|28544|estExt_Genewise1.C_chr_60152 3 300 +;Gap=M894
scaffold74|size335078	protein2genome	protein_match	76064	86380	1110	-	.	ID=scaffold74|size335078:hit:28703:3.12.0.0;Name=jgi|Thaoce1|102557|rna21788;score=1110
scaffold74|size335078	protein2genome	match_part	86006	86380	1110	-	.	ID=scaffold74|size335078:hsp:55026:3.12.0.0;Parent=scaffold74|size335078:hit:28703:3.12.0.0;Target=jgi|Thaoce1|102557|rna21788 8 134 +;Gap=M375
scaffold74|size335078	protein2genome	match_part	76851	77076	1110	-	.	ID=scaffold74|size335078:hsp:55027:3.12.0.0;Parent=scaffold74|size335078:hit:28703:3.12.0.0;Target=jgi|Thaoce1|102557|rna21788 135 212 +;Gap=M226
scaffold74|size335078	protein2genome	match_part	76544	76770	1110	-	.	ID=scaffold74|size335078:hsp:55028:3.12.0.0;Parent=scaffold74|size335078:hit:28703:3.12.0.0;Target=jgi|Thaoce1|102557|rna21788 213 289 +;Gap=M227
scaffold74|size335078	protein2genome	match_part	76064	76432	1110	-	.	ID=scaffold74|size335078:hsp:55029:3.12.0.0;Parent=scaffold74|size335078:hit:28703:3.12.0.0;Target=jgi|Thaoce1|102557|rna21788 290 412 +;Gap=M369
scaffold74|size335078	protein2genome	protein_match	84901	86407	1295	-	.	ID=scaffold74|size335078:hit:28704:3.12.0.0;Name=jgi|Thaps3|3148|fgenesh1_pg.C_chr_3000082;score=1295
scaffold74|size335078	protein2genome	match_part	86012	86407	1295	-	.	ID=scaffold74|size335078:hsp:55030:3.12.0.0;Parent=scaffold74|size335078:hit:28704:3.12.0.0;Target=jgi|Thaps3|3148|fgenesh1_pg.C_chr_3000082 6 140 +;Gap=M396
scaffold74|size335078	protein2genome	match_part	85679	85904	1295	-	.	ID=scaffold74|size335078:hsp:55031:3.12.0.0;Parent=scaffold74|size335078:hit:28704:3.12.0.0;Target=jgi|Thaps3|3148|fgenesh1_pg.C_chr_3000082 141 217 +;Gap=M226
scaffold74|size335078	protein2genome	match_part	85382	85599	1295	-	.	ID=scaffold74|size335078:hsp:55032:3.12.0.0;Parent=scaffold74|size335078:hit:28704:3.12.0.0;Target=jgi|Thaps3|3148|fgenesh1_pg.C_chr_3000082 218 290 +;Gap=M218
scaffold74|size335078	protein2genome	match_part	84901	85269	1295	-	.	ID=scaffold74|size335078:hsp:55033:3.12.0.0;Parent=scaffold74|size335078:hit:28704:3.12.0.0;Target=jgi|Thaps3|3148|fgenesh1_pg.C_chr_3000082 291 414 +;Gap=M369
scaffold74|size335078	protein2genome	protein_match	84901	86389	1330	-	.	ID=scaffold74|size335078:hit:28705:3.12.0.0;Name=jgi|Thaps3|21611|estExt_fgenesh1_pg.C_chr_30068;score=1330
scaffold74|size335078	protein2genome	match_part	86012	86389	1330	-	.	ID=scaffold74|size335078:hsp:55034:3.12.0.0;Parent=scaffold74|size335078:hit:28705:3.12.0.0;Target=jgi|Thaps3|21611|estExt_fgenesh1_pg.C_chr_30068 7 135 +;Gap=M378
scaffold74|size335078	protein2genome	match_part	85679	85904	1330	-	.	ID=scaffold74|size335078:hsp:55035:3.12.0.0;Parent=scaffold74|size335078:hit:28705:3.12.0.0;Target=jgi|Thaps3|21611|estExt_fgenesh1_pg.C_chr_30068 136 212 +;Gap=M226
scaffold74|size335078	protein2genome	match_part	85373	85599	1330	-	.	ID=scaffold74|size335078:hsp:55036:3.12.0.0;Parent=scaffold74|size335078:hit:28705:3.12.0.0;Target=jgi|Thaps3|21611|estExt_fgenesh1_pg.C_chr_30068 213 288 +;Gap=M227
scaffold74|size335078	protein2genome	match_part	84901	85269	1330	-	.	ID=scaffold74|size335078:hsp:55037:3.12.0.0;Parent=scaffold74|size335078:hit:28705:3.12.0.0;Target=jgi|Thaps3|21611|estExt_fgenesh1_pg.C_chr_30068 289 412 +;Gap=M369
scaffold74|size335078	protein2genome	protein_match	87417	88565	922	+	.	ID=scaffold74|size335078:hit:28706:3.12.0.0;Name=jgi|Thaps3|23029|estExt_fgenesh1_pg.C_chr_60185;score=922
scaffold74|size335078	protein2genome	match_part	87417	87627	922	+	.	ID=scaffold74|size335078:hsp:55038:3.12.0.0;Parent=scaffold74|size335078:hit:28706:3.12.0.0;Target=jgi|Thaps3|23029|estExt_fgenesh1_pg.C_chr_60185 182 251 +;Gap=M211
scaffold74|size335078	protein2genome	match_part	87673	88565	922	+	.	ID=scaffold74|size335078:hsp:55039:3.12.0.0;Parent=scaffold74|size335078:hit:28706:3.12.0.0;Target=jgi|Thaps3|23029|estExt_fgenesh1_pg.C_chr_60185 252 543 +;Gap=M893
scaffold74|size335078	blastx	protein_match	92180	93613	1760	+	.	ID=scaffold74|size335078:hit:28707:3.12.0.0;Name=jgi|Thaps3|6028|fgenesh1_pg.C_chr_6000183;score=1760
scaffold74|size335078	blastx	match_part	92180	93613	1760	+	.	ID=scaffold74|size335078:hsp:55040:3.12.0.0;Parent=scaffold74|size335078:hit:28707:3.12.0.0;Target=jgi|Thaps3|6028|fgenesh1_pg.C_chr_6000183 1 500 +;Gap=M1434
scaffold74|size335078	blastx	protein_match	92153	93598	1063	+	.	ID=scaffold74|size335078:hit:28708:3.12.0.0;Name=jgi|Thaoce1|92858|rna12151;score=1063
scaffold74|size335078	blastx	match_part	92153	93598	1063	+	.	ID=scaffold74|size335078:hsp:55041:3.12.0.0;Parent=scaffold74|size335078:hit:28708:3.12.0.0;Target=jgi|Thaoce1|92858|rna12151 36 521 +;Gap=M1446
scaffold74|size335078	blastx	protein_match	97202	99998	2009	+	.	ID=scaffold74|size335078:hit:28709:3.12.0.0;Name=jgi|Thaoce1|101705|rna33784;score=2009
scaffold74|size335078	blastx	match_part	97202	98986	2009	+	.	ID=scaffold74|size335078:hsp:55042:3.12.0.0;Parent=scaffold74|size335078:hit:28709:3.12.0.0;Target=jgi|Thaoce1|101705|rna33784 27 638 +;Gap=M1785
scaffold74|size335078	blastx	match_part	99093	99998	1296	+	.	ID=scaffold74|size335078:hsp:55043:3.12.0.0;Parent=scaffold74|size335078:hit:28709:3.12.0.0;Target=jgi|Thaoce1|101705|rna33784 642 940 +;Gap=M906
scaffold74|size335078	blastx	protein_match	96908	99998	2497	+	.	ID=scaffold74|size335078:hit:28710:3.12.0.0;Name=jgi|Thaps3|23036|estExt_fgenesh1_pg.C_chr_60194;score=2497
scaffold74|size335078	blastx	match_part	96908	98995	2497	+	.	ID=scaffold74|size335078:hsp:55044:3.12.0.0;Parent=scaffold74|size335078:hit:28710:3.12.0.0;Target=jgi|Thaps3|23036|estExt_fgenesh1_pg.C_chr_60194 1 758 +;Gap=M2088
scaffold74|size335078	blastx	match_part	99093	99998	1367	+	.	ID=scaffold74|size335078:hsp:55045:3.12.0.0;Parent=scaffold74|size335078:hit:28710:3.12.0.0;Target=jgi|Thaps3|23036|estExt_fgenesh1_pg.C_chr_60194 759 1058 +;Gap=M906
scaffold74|size335078	blastx	protein_match	96896	97129	131	+	.	ID=scaffold74|size335078:hit:28711:3.12.0.0;Name=jgi|Thaoce1|93258|rna12832;score=131
scaffold74|size335078	blastx	match_part	96896	97129	131	+	.	ID=scaffold74|size335078:hsp:55046:3.12.0.0;Parent=scaffold74|size335078:hit:28711:3.12.0.0;Target=jgi|Thaoce1|93258|rna12832 2 81 +;Gap=M234
scaffold74|size335078	protein2genome	protein_match	97811	100091	2781	+	.	ID=scaffold74|size335078:hit:28712:3.12.0.0;Name=jgi|Thaoce1|101705|rna33784;score=2781
scaffold74|size335078	protein2genome	match_part	97811	98995	2781	+	.	ID=scaffold74|size335078:hsp:55047:3.12.0.0;Parent=scaffold74|size335078:hit:28712:3.12.0.0;Target=jgi|Thaoce1|101705|rna33784 246 641 +;Gap=M1185
scaffold74|size335078	protein2genome	match_part	99093	100091	2781	+	.	ID=scaffold74|size335078:hsp:55048:3.12.0.0;Parent=scaffold74|size335078:hit:28712:3.12.0.0;Target=jgi|Thaoce1|101705|rna33784 642 971 +;Gap=M999
scaffold74|size335078	protein2genome	protein_match	97772	100088	2992	+	.	ID=scaffold74|size335078:hit:28713:3.12.0.0;Name=jgi|Thaps3|23036|estExt_fgenesh1_pg.C_chr_60194;score=2992
scaffold74|size335078	protein2genome	match_part	97772	98995	2992	+	.	ID=scaffold74|size335078:hsp:55049:3.12.0.0;Parent=scaffold74|size335078:hit:28713:3.12.0.0;Target=jgi|Thaps3|23036|estExt_fgenesh1_pg.C_chr_60194 349 758 +;Gap=M1224
scaffold74|size335078	protein2genome	match_part	99093	100088	2992	+	.	ID=scaffold74|size335078:hsp:55050:3.12.0.0;Parent=scaffold74|size335078:hit:28713:3.12.0.0;Target=jgi|Thaps3|23036|estExt_fgenesh1_pg.C_chr_60194 759 1088 +;Gap=M996
scaffold74|size335078	protein2genome	protein_match	96896	97129	165	+	.	ID=scaffold74|size335078:hit:28714:3.12.0.0;Name=jgi|Thaoce1|93258|rna12832;score=165
scaffold74|size335078	protein2genome	match_part	96896	97129	165	+	.	ID=scaffold74|size335078:hsp:55051:3.12.0.0;Parent=scaffold74|size335078:hit:28714:3.12.0.0;Target=jgi|Thaoce1|93258|rna12832 2 81 +;Gap=M234
scaffold74|size335078	blastn	expressed_sequence_match	3174	4496	420	-	.	ID=scaffold74|size335078:hit:28715:3.12.0.0;Name=TRINITY_DN9885_c1_g1_i1;score=420
scaffold74|size335078	blastn	match_part	3174	4496	420	-	.	ID=scaffold74|size335078:hsp:55052:3.12.0.0;Parent=scaffold74|size335078:hit:28715:3.12.0.0;Target=TRINITY_DN9885_c1_g1_i1 6 1325 +;Gap=M1323
scaffold74|size335078	blastn	expressed_sequence_match	3034	4467	383	-	.	ID=scaffold74|size335078:hit:28716:3.12.0.0;Name=TRINITY_DN17830_c0_g1_i3;score=383
scaffold74|size335078	blastn	match_part	3034	4467	383	-	.	ID=scaffold74|size335078:hsp:55053:3.12.0.0;Parent=scaffold74|size335078:hit:28716:3.12.0.0;Target=TRINITY_DN17830_c0_g1_i3 1 1432 +;Gap=M1434
scaffold74|size335078	blastn	expressed_sequence_match	3174	4152	284	-	.	ID=scaffold74|size335078:hit:28717:3.12.0.0;Name=TRINITY_DN9885_c1_g1_i2;score=284
scaffold74|size335078	blastn	match_part	3174	4152	284	-	.	ID=scaffold74|size335078:hsp:55054:3.12.0.0;Parent=scaffold74|size335078:hit:28717:3.12.0.0;Target=TRINITY_DN9885_c1_g1_i2 1 978 +;Gap=M979
scaffold74|size335078	blastn	expressed_sequence_match	4042	4496	181	-	.	ID=scaffold74|size335078:hit:28718:3.12.0.0;Name=TRINITY_DN9885_c1_g1_i3;score=181
scaffold74|size335078	blastn	match_part	4042	4496	181	-	.	ID=scaffold74|size335078:hsp:55055:3.12.0.0;Parent=scaffold74|size335078:hit:28718:3.12.0.0;Target=TRINITY_DN9885_c1_g1_i3 6 458 +;Gap=M455
scaffold74|size335078	blastn	expressed_sequence_match	4261	4496	91	-	.	ID=scaffold74|size335078:hit:28719:3.12.0.0;Name=TRINITY_DN9885_c1_g4_i1;score=91
scaffold74|size335078	blastn	match_part	4261	4496	91	-	.	ID=scaffold74|size335078:hsp:55056:3.12.0.0;Parent=scaffold74|size335078:hit:28719:3.12.0.0;Target=TRINITY_DN9885_c1_g4_i1 6 239 +;Gap=M236
scaffold74|size335078	blastn	expressed_sequence_match	3475	3764	93	-	.	ID=scaffold74|size335078:hit:28720:3.12.0.0;Name=TRINITY_DN9885_c1_g7_i1;score=93
scaffold74|size335078	blastn	match_part	3475	3764	93	-	.	ID=scaffold74|size335078:hsp:55057:3.12.0.0;Parent=scaffold74|size335078:hit:28720:3.12.0.0;Target=TRINITY_DN9885_c1_g7_i1 3 291 +;Gap=M290
scaffold74|size335078	blastn	expressed_sequence_match	1888	3190	232	+	.	ID=scaffold74|size335078:hit:28721:3.12.0.0;Name=TRINITY_DN9885_c1_g8_i1;score=232
scaffold74|size335078	blastn	match_part	1888	2479	232	+	.	ID=scaffold74|size335078:hsp:55058:3.12.0.0;Parent=scaffold74|size335078:hit:28721:3.12.0.0;Target=TRINITY_DN9885_c1_g8_i1 40 631 +;Gap=M592
scaffold74|size335078	blastn	match_part	2601	3190	202	+	.	ID=scaffold74|size335078:hsp:55059:3.12.0.0;Parent=scaffold74|size335078:hit:28721:3.12.0.0;Target=TRINITY_DN9885_c1_g8_i1 729 1319 +;Gap=M590
scaffold74|size335078	blastn	expressed_sequence_match	3868	4467	200	-	.	ID=scaffold74|size335078:hit:28722:3.12.0.0;Name=TRINITY_DN17830_c0_g1_i1;score=200
scaffold74|size335078	blastn	match_part	3868	4467	200	-	.	ID=scaffold74|size335078:hsp:55060:3.12.0.0;Parent=scaffold74|size335078:hit:28722:3.12.0.0;Target=TRINITY_DN17830_c0_g1_i1 1 598 +;Gap=M600
scaffold74|size335078	blastn	expressed_sequence_match	10767	10883	99	-	.	ID=scaffold74|size335078:hit:28723:3.12.0.0;Name=TRINITY_DN1256_c0_g1_i1;score=99
scaffold74|size335078	blastn	match_part	10767	10883	99	-	.	ID=scaffold74|size335078:hsp:55061:3.12.0.0;Parent=scaffold74|size335078:hit:28723:3.12.0.0;Target=TRINITY_DN1256_c0_g1_i1 18 134 +;Gap=M117
scaffold74|size335078	blastn	expressed_sequence_match	11100	12003	306	-	.	ID=scaffold74|size335078:hit:28724:3.12.0.0;Name=TRINITY_DN14348_c1_g1_i1;score=306
scaffold74|size335078	blastn	match_part	11100	12003	306	-	.	ID=scaffold74|size335078:hsp:55062:3.12.0.0;Parent=scaffold74|size335078:hit:28724:3.12.0.0;Target=TRINITY_DN14348_c1_g1_i1 50 954 +;Gap=M904
scaffold74|size335078	blastn	expressed_sequence_match	12313	12542	134	-	.	ID=scaffold74|size335078:hit:28725:3.12.0.0;Name=TRINITY_DN22872_c0_g1_i1;score=134
scaffold74|size335078	blastn	match_part	12313	12542	134	-	.	ID=scaffold74|size335078:hsp:55063:3.12.0.0;Parent=scaffold74|size335078:hit:28725:3.12.0.0;Target=TRINITY_DN22872_c0_g1_i1 1 230 +;Gap=M230
scaffold74|size335078	blastn	expressed_sequence_match	12729	12995	138	-	.	ID=scaffold74|size335078:hit:28726:3.12.0.0;Name=TRINITY_DN28271_c0_g1_i1;score=138
scaffold74|size335078	blastn	match_part	12729	12995	138	-	.	ID=scaffold74|size335078:hsp:55064:3.12.0.0;Parent=scaffold74|size335078:hit:28726:3.12.0.0;Target=TRINITY_DN28271_c0_g1_i1 10 278 +;Gap=M267
scaffold74|size335078	blastn	expressed_sequence_match	12751	12960	105	-	.	ID=scaffold74|size335078:hit:28727:3.12.0.0;Name=TRINITY_DN12924_c0_g1_i1;score=105
scaffold74|size335078	blastn	match_part	12751	12960	105	-	.	ID=scaffold74|size335078:hsp:55065:3.12.0.0;Parent=scaffold74|size335078:hit:28727:3.12.0.0;Target=TRINITY_DN12924_c0_g1_i1 1 212 +;Gap=M210
scaffold74|size335078	blastn	expressed_sequence_match	20153	26954	36	+	.	ID=scaffold74|size335078:hit:28728:3.12.0.0;Name=TRINITY_DN5437_c0_g1_i1;score=36
scaffold74|size335078	blastn	match_part	20153	20266	36	+	.	ID=scaffold74|size335078:hsp:55066:3.12.0.0;Parent=scaffold74|size335078:hit:28728:3.12.0.0;Target=TRINITY_DN5437_c0_g1_i1 217 330 +;Gap=M114
scaffold74|size335078	blastn	match_part	26534	26954	139	+	.	ID=scaffold74|size335078:hsp:55067:3.12.0.0;Parent=scaffold74|size335078:hit:28728:3.12.0.0;Target=TRINITY_DN5437_c0_g1_i1 652 1072 +;Gap=M421
scaffold74|size335078	blastn	expressed_sequence_match	20176	20319	66	-	.	ID=scaffold74|size335078:hit:28729:3.12.0.0;Name=TRINITY_DN16537_c0_g1_i1;score=66
scaffold74|size335078	blastn	match_part	20176	20319	66	-	.	ID=scaffold74|size335078:hsp:55068:3.12.0.0;Parent=scaffold74|size335078:hit:28729:3.12.0.0;Target=TRINITY_DN16537_c0_g1_i1 40 183 +;Gap=M144
scaffold74|size335078	blastn	expressed_sequence_match	21525	21721	95	+	.	ID=scaffold74|size335078:hit:28730:3.12.0.0;Name=TRINITY_DN13298_c0_g1_i1;score=95
scaffold74|size335078	blastn	match_part	21525	21721	95	+	.	ID=scaffold74|size335078:hsp:55069:3.12.0.0;Parent=scaffold74|size335078:hit:28730:3.12.0.0;Target=TRINITY_DN13298_c0_g1_i1 80 276 +;Gap=M197
scaffold74|size335078	blastn	expressed_sequence_match	22930	23234	65	+	.	ID=scaffold74|size335078:hit:28731:3.12.0.0;Name=TRINITY_DN8742_c0_g3_i1;score=65
scaffold74|size335078	blastn	match_part	22930	23234	65	+	.	ID=scaffold74|size335078:hsp:55070:3.12.0.0;Parent=scaffold74|size335078:hit:28731:3.12.0.0;Target=TRINITY_DN8742_c0_g3_i1 232 536 +;Gap=M305
scaffold74|size335078	blastn	expressed_sequence_match	13575	23058	38	+	.	ID=scaffold74|size335078:hit:28732:3.12.0.0;Name=TRINITY_DN9744_c0_g1_i2;score=38
scaffold74|size335078	blastn	match_part	13575	13630	38	+	.	ID=scaffold74|size335078:hsp:55071:3.12.0.0;Parent=scaffold74|size335078:hit:28732:3.12.0.0;Target=TRINITY_DN9744_c0_g1_i2 202 257 +;Gap=M56
scaffold74|size335078	blastn	match_part	22930	23058	63	+	.	ID=scaffold74|size335078:hsp:55072:3.12.0.0;Parent=scaffold74|size335078:hit:28732:3.12.0.0;Target=TRINITY_DN9744_c0_g1_i2 114 242 -;Gap=M129
scaffold74|size335078	blastn	expressed_sequence_match	26838	27011	60	+	.	ID=scaffold74|size335078:hit:28733:3.12.0.0;Name=TRINITY_DN16117_c0_g1_i1;score=60
scaffold74|size335078	blastn	match_part	26838	27011	60	+	.	ID=scaffold74|size335078:hsp:55073:3.12.0.0;Parent=scaffold74|size335078:hit:28733:3.12.0.0;Target=TRINITY_DN16117_c0_g1_i1 4 177 +;Gap=M174
scaffold74|size335078	blastn	expressed_sequence_match	26838	27011	66	-	.	ID=scaffold74|size335078:hit:28734:3.12.0.0;Name=TRINITY_DN9038_c0_g3_i1;score=66
scaffold74|size335078	blastn	match_part	26838	27011	66	-	.	ID=scaffold74|size335078:hsp:55074:3.12.0.0;Parent=scaffold74|size335078:hit:28734:3.12.0.0;Target=TRINITY_DN9038_c0_g3_i1 112 285 +;Gap=M174
scaffold74|size335078	blastn	expressed_sequence_match	28139	29085	947	-	.	ID=scaffold74|size335078:hit:28735:3.12.0.0;Name=TRINITY_DN8241_c0_g1_i1;score=947
scaffold74|size335078	blastn	match_part	28139	29085	947	-	.	ID=scaffold74|size335078:hsp:55075:3.12.0.0;Parent=scaffold74|size335078:hit:28735:3.12.0.0;Target=TRINITY_DN8241_c0_g1_i1 1 947 +;Gap=M947
scaffold74|size335078	blastn	expressed_sequence_match	30803	32628	1826	-	.	ID=scaffold74|size335078:hit:28736:3.12.0.0;Name=TRINITY_DN7118_c0_g1_i1;score=1826
scaffold74|size335078	blastn	match_part	30803	32628	1826	-	.	ID=scaffold74|size335078:hsp:55076:3.12.0.0;Parent=scaffold74|size335078:hit:28736:3.12.0.0;Target=TRINITY_DN7118_c0_g1_i1 23 1848 +;Gap=M1826
scaffold74|size335078	blastn	expressed_sequence_match	29482	32592	3111	+	.	ID=scaffold74|size335078:hit:28737:3.12.0.0;Name=TRINITY_DN615_c0_g1_i1;score=3111
scaffold74|size335078	blastn	match_part	29482	32592	3111	+	.	ID=scaffold74|size335078:hsp:55077:3.12.0.0;Parent=scaffold74|size335078:hit:28737:3.12.0.0;Target=TRINITY_DN615_c0_g1_i1 1 3111 +;Gap=M3111
scaffold74|size335078	blastn	expressed_sequence_match	29480	30980	48	+	.	ID=scaffold74|size335078:hit:28738:3.12.0.0;Name=TRINITY_DN13245_c0_g1_i2;score=48
scaffold74|size335078	blastn	match_part	29480	29527	48	+	.	ID=scaffold74|size335078:hsp:55078:3.12.0.0;Parent=scaffold74|size335078:hit:28738:3.12.0.0;Target=TRINITY_DN13245_c0_g1_i2 1 48 +;Gap=M48
scaffold74|size335078	blastn	match_part	29639	30980	1342	+	.	ID=scaffold74|size335078:hsp:55079:3.12.0.0;Parent=scaffold74|size335078:hit:28738:3.12.0.0;Target=TRINITY_DN13245_c0_g1_i2 47 1388 +;Gap=M1342
scaffold74|size335078	blastn	expressed_sequence_match	45829	46080	86	-	.	ID=scaffold74|size335078:hit:28739:3.12.0.0;Name=TRINITY_DN15389_c0_g1_i1;score=86
scaffold74|size335078	blastn	match_part	45890	46080	86	-	.	ID=scaffold74|size335078:hsp:55080:3.12.0.0;Parent=scaffold74|size335078:hit:28739:3.12.0.0;Target=TRINITY_DN15389_c0_g1_i1 2 192 +;Gap=M191
scaffold74|size335078	blastn	match_part	45829	45877	43	-	.	ID=scaffold74|size335078:hsp:55081:3.12.0.0;Parent=scaffold74|size335078:hit:28739:3.12.0.0;Target=TRINITY_DN15389_c0_g1_i1 158 206 +;Gap=M49
scaffold74|size335078	blastn	expressed_sequence_match	45830	46167	173	+	.	ID=scaffold74|size335078:hit:28740:3.12.0.0;Name=TRINITY_DN15476_c0_g2_i2;score=173
scaffold74|size335078	blastn	match_part	45830	46167	173	+	.	ID=scaffold74|size335078:hsp:55082:3.12.0.0;Parent=scaffold74|size335078:hit:28740:3.12.0.0;Target=TRINITY_DN15476_c0_g2_i2 105 439 +;Gap=M338
scaffold74|size335078	blastn	expressed_sequence_match	46238	46353	88	+	.	ID=scaffold74|size335078:hit:28741:3.12.0.0;Name=TRINITY_DN2787_c0_g1_i1;score=88
scaffold74|size335078	blastn	match_part	46238	46353	88	+	.	ID=scaffold74|size335078:hsp:55083:3.12.0.0;Parent=scaffold74|size335078:hit:28741:3.12.0.0;Target=TRINITY_DN2787_c0_g1_i1 22 138 +;Gap=M116
scaffold74|size335078	blastn	expressed_sequence_match	46451	46634	77	-	.	ID=scaffold74|size335078:hit:28742:3.12.0.0;Name=TRINITY_DN9288_c0_g1_i1;score=77
scaffold74|size335078	blastn	match_part	46451	46634	77	-	.	ID=scaffold74|size335078:hsp:55084:3.12.0.0;Parent=scaffold74|size335078:hit:28742:3.12.0.0;Target=TRINITY_DN9288_c0_g1_i1 59 241 +;Gap=M184
scaffold74|size335078	blastn	expressed_sequence_match	55000	55184	83	-	.	ID=scaffold74|size335078:hit:28743:3.12.0.0;Name=TRINITY_DN1011_c0_g1_i1;score=83
scaffold74|size335078	blastn	match_part	55000	55184	83	-	.	ID=scaffold74|size335078:hsp:55085:3.12.0.0;Parent=scaffold74|size335078:hit:28743:3.12.0.0;Target=TRINITY_DN1011_c0_g1_i1 46 230 +;Gap=M185
scaffold74|size335078	blastn	expressed_sequence_match	47438	55726	162	+	.	ID=scaffold74|size335078:hit:28744:3.12.0.0;Name=TRINITY_DN13298_c0_g1_i1;score=162
scaffold74|size335078	blastn	match_part	47438	47671	162	+	.	ID=scaffold74|size335078:hsp:55086:3.12.0.0;Parent=scaffold74|size335078:hit:28744:3.12.0.0;Target=TRINITY_DN13298_c0_g1_i1 45 278 +;Gap=M234
scaffold74|size335078	blastn	match_part	55526	55726	81	+	.	ID=scaffold74|size335078:hsp:55087:3.12.0.0;Parent=scaffold74|size335078:hit:28744:3.12.0.0;Target=TRINITY_DN13298_c0_g1_i1 80 280 -;Gap=M201
scaffold74|size335078	blastn	expressed_sequence_match	50828	54388	56	-	.	ID=scaffold74|size335078:hit:28745:3.12.0.0;Name=TRINITY_DN10173_c0_g1_i1;score=56
scaffold74|size335078	blastn	match_part	54321	54388	56	-	.	ID=scaffold74|size335078:hsp:55088:3.12.0.0;Parent=scaffold74|size335078:hit:28745:3.12.0.0;Target=TRINITY_DN10173_c0_g1_i1 220 287 -;Gap=M68
scaffold74|size335078	blastn	match_part	50828	50989	126	-	.	ID=scaffold74|size335078:hsp:55089:3.12.0.0;Parent=scaffold74|size335078:hit:28745:3.12.0.0;Target=TRINITY_DN10173_c0_g1_i1 126 287 +;Gap=M162
scaffold74|size335078	blastn	expressed_sequence_match	50265	54836	55	+	.	ID=scaffold74|size335078:hit:28746:3.12.0.0;Name=TRINITY_DN7509_c1_g1_i1;score=55
scaffold74|size335078	blastn	match_part	50265	50474	55	+	.	ID=scaffold74|size335078:hsp:55090:3.12.0.0;Parent=scaffold74|size335078:hit:28746:3.12.0.0;Target=TRINITY_DN7509_c1_g1_i1 79 287 +;Gap=M210
scaffold74|size335078	blastn	match_part	54701	54836	64	+	.	ID=scaffold74|size335078:hsp:55091:3.12.0.0;Parent=scaffold74|size335078:hit:28746:3.12.0.0;Target=TRINITY_DN7509_c1_g1_i1 192 327 -;Gap=M136
scaffold74|size335078	blastn	expressed_sequence_match	54922	55044	63	+	.	ID=scaffold74|size335078:hit:28747:3.12.0.0;Name=TRINITY_DN4068_c0_g1_i1;score=63
scaffold74|size335078	blastn	match_part	54922	55044	63	+	.	ID=scaffold74|size335078:hsp:55092:3.12.0.0;Parent=scaffold74|size335078:hit:28747:3.12.0.0;Target=TRINITY_DN4068_c0_g1_i1 51 173 +;Gap=M123
scaffold74|size335078	blastn	expressed_sequence_match	67120	67338	177	+	.	ID=scaffold74|size335078:hit:28748:3.12.0.0;Name=TRINITY_DN20445_c0_g1_i1;score=177
scaffold74|size335078	blastn	match_part	67120	67338	177	+	.	ID=scaffold74|size335078:hsp:55093:3.12.0.0;Parent=scaffold74|size335078:hit:28748:3.12.0.0;Target=TRINITY_DN20445_c0_g1_i1 1 219 +;Gap=M219
scaffold74|size335078	blastn	expressed_sequence_match	66564	67226	533	+	.	ID=scaffold74|size335078:hit:28749:3.12.0.0;Name=TRINITY_DN11316_c0_g1_i1;score=533
scaffold74|size335078	blastn	match_part	66564	67226	533	+	.	ID=scaffold74|size335078:hsp:55094:3.12.0.0;Parent=scaffold74|size335078:hit:28749:3.12.0.0;Target=TRINITY_DN11316_c0_g1_i1 177 840 +;Gap=M663
scaffold74|size335078	blastn	expressed_sequence_match	69966	72893	2334	-	.	ID=scaffold74|size335078:hit:28750:3.12.0.0;Name=TRINITY_DN12440_c0_g1_i1;score=2334
scaffold74|size335078	blastn	match_part	70560	72893	2334	-	.	ID=scaffold74|size335078:hsp:55095:3.12.0.0;Parent=scaffold74|size335078:hit:28750:3.12.0.0;Target=TRINITY_DN12440_c0_g1_i1 1 2334 +;Gap=M2334
scaffold74|size335078	blastn	match_part	69966	70482	517	-	.	ID=scaffold74|size335078:hsp:55096:3.12.0.0;Parent=scaffold74|size335078:hit:28750:3.12.0.0;Target=TRINITY_DN12440_c0_g1_i1 2331 2847 +;Gap=M517
scaffold74|size335078	blastn	expressed_sequence_match	69966	70582	617	-	.	ID=scaffold74|size335078:hit:28751:3.12.0.0;Name=TRINITY_DN12440_c0_g2_i1;score=617
scaffold74|size335078	blastn	match_part	69966	70582	617	-	.	ID=scaffold74|size335078:hsp:55097:3.12.0.0;Parent=scaffold74|size335078:hit:28751:3.12.0.0;Target=TRINITY_DN12440_c0_g2_i1 1 617 +;Gap=M617
scaffold74|size335078	blastn	expressed_sequence_match	72969	74310	724	-	.	ID=scaffold74|size335078:hit:28752:3.12.0.0;Name=TRINITY_DN10069_c0_g1_i3;score=724
scaffold74|size335078	blastn	match_part	73587	74310	724	-	.	ID=scaffold74|size335078:hsp:55098:3.12.0.0;Parent=scaffold74|size335078:hit:28752:3.12.0.0;Target=TRINITY_DN10069_c0_g1_i3 1 724 +;Gap=M724
scaffold74|size335078	blastn	match_part	72969	73382	414	-	.	ID=scaffold74|size335078:hsp:55099:3.12.0.0;Parent=scaffold74|size335078:hit:28752:3.12.0.0;Target=TRINITY_DN10069_c0_g1_i3 747 1160 +;Gap=M414
scaffold74|size335078	blastn	expressed_sequence_match	72969	74310	318	-	.	ID=scaffold74|size335078:hit:28753:3.12.0.0;Name=TRINITY_DN10069_c0_g1_i4;score=318
scaffold74|size335078	blastn	match_part	73993	74310	318	-	.	ID=scaffold74|size335078:hsp:55100:3.12.0.0;Parent=scaffold74|size335078:hit:28753:3.12.0.0;Target=TRINITY_DN10069_c0_g1_i4 1 318 +;Gap=M318
scaffold74|size335078	blastn	match_part	72969	73901	933	-	.	ID=scaffold74|size335078:hsp:55101:3.12.0.0;Parent=scaffold74|size335078:hit:28753:3.12.0.0;Target=TRINITY_DN10069_c0_g1_i4 316 1248 +;Gap=M933
scaffold74|size335078	blastn	expressed_sequence_match	72957	74338	346	-	.	ID=scaffold74|size335078:hit:28754:3.12.0.0;Name=TRINITY_DN12333_c0_g1_i1;score=346
scaffold74|size335078	blastn	match_part	73993	74338	346	-	.	ID=scaffold74|size335078:hsp:55102:3.12.0.0;Parent=scaffold74|size335078:hit:28754:3.12.0.0;Target=TRINITY_DN12333_c0_g1_i1 5 350 +;Gap=M346
scaffold74|size335078	blastn	match_part	73587	73901	315	-	.	ID=scaffold74|size335078:hsp:55103:3.12.0.0;Parent=scaffold74|size335078:hit:28754:3.12.0.0;Target=TRINITY_DN12333_c0_g1_i1 348 662 +;Gap=M315
scaffold74|size335078	blastn	match_part	72957	73382	426	-	.	ID=scaffold74|size335078:hsp:55104:3.12.0.0;Parent=scaffold74|size335078:hit:28754:3.12.0.0;Target=TRINITY_DN12333_c0_g1_i1 685 1110 +;Gap=M426
scaffold74|size335078	blastn	expressed_sequence_match	72969	74310	318	-	.	ID=scaffold74|size335078:hit:28755:3.12.0.0;Name=TRINITY_DN10069_c0_g1_i2;score=318
scaffold74|size335078	blastn	match_part	73993	74310	318	-	.	ID=scaffold74|size335078:hsp:55105:3.12.0.0;Parent=scaffold74|size335078:hit:28755:3.12.0.0;Target=TRINITY_DN10069_c0_g1_i2 1 318 +;Gap=M318
scaffold74|size335078	blastn	match_part	73470	73901	432	-	.	ID=scaffold74|size335078:hsp:55106:3.12.0.0;Parent=scaffold74|size335078:hit:28755:3.12.0.0;Target=TRINITY_DN10069_c0_g1_i2 316 747 +;Gap=M432
scaffold74|size335078	blastn	match_part	72969	73382	414	-	.	ID=scaffold74|size335078:hsp:55107:3.12.0.0;Parent=scaffold74|size335078:hit:28755:3.12.0.0;Target=TRINITY_DN10069_c0_g1_i2 746 1159 +;Gap=M414
scaffold74|size335078	blastn	expressed_sequence_match	75929	85696	660	-	.	ID=scaffold74|size335078:hit:28756:3.12.0.0;Name=TRINITY_DN16667_c0_g1_i1;score=660
scaffold74|size335078	blastn	match_part	84899	85696	660	-	.	ID=scaffold74|size335078:hsp:55108:3.12.0.0;Parent=scaffold74|size335078:hit:28756:3.12.0.0;Target=TRINITY_DN16667_c0_g1_i1 1 798 +;Gap=M798
scaffold74|size335078	blastn	match_part	76539	76822	98	-	.	ID=scaffold74|size335078:hsp:55109:3.12.0.0;Parent=scaffold74|size335078:hit:28756:3.12.0.0;Target=TRINITY_DN16667_c0_g1_i1 46 329 +;Gap=M284
scaffold74|size335078	blastn	match_part	75929	76484	532	-	.	ID=scaffold74|size335078:hsp:55110:3.12.0.0;Parent=scaffold74|size335078:hit:28756:3.12.0.0;Target=TRINITY_DN16667_c0_g1_i1 376 931 +;Gap=M556
scaffold74|size335078	blastn	expressed_sequence_match	75929	85321	261	-	.	ID=scaffold74|size335078:hit:28757:3.12.0.0;Name=TRINITY_DN16667_c0_g1_i2;score=261
scaffold74|size335078	blastn	match_part	84899	85321	261	-	.	ID=scaffold74|size335078:hsp:55111:3.12.0.0;Parent=scaffold74|size335078:hit:28757:3.12.0.0;Target=TRINITY_DN16667_c0_g1_i2 81 503 +;Gap=M423
scaffold74|size335078	blastn	match_part	75929	76564	636	-	.	ID=scaffold74|size335078:hsp:55112:3.12.0.0;Parent=scaffold74|size335078:hit:28757:3.12.0.0;Target=TRINITY_DN16667_c0_g1_i2 1 636 +;Gap=M636
scaffold74|size335078	blastn	expressed_sequence_match	76062	86533	437	-	.	ID=scaffold74|size335078:hit:28758:3.12.0.0;Name=TRINITY_DN7067_c0_g1_i2;score=437
scaffold74|size335078	blastn	match_part	86043	86533	437	-	.	ID=scaffold74|size335078:hsp:55113:3.12.0.0;Parent=scaffold74|size335078:hit:28758:3.12.0.0;Target=TRINITY_DN7067_c0_g1_i2 1 491 +;Gap=M491
scaffold74|size335078	blastn	match_part	85371	85601	75	-	.	ID=scaffold74|size335078:hsp:55114:3.12.0.0;Parent=scaffold74|size335078:hit:28758:3.12.0.0;Target=TRINITY_DN7067_c0_g1_i2 750 980 +;Gap=M231
scaffold74|size335078	blastn	match_part	84891	85271	381	-	.	ID=scaffold74|size335078:hsp:55115:3.12.0.0;Parent=scaffold74|size335078:hit:28758:3.12.0.0;Target=TRINITY_DN7067_c0_g1_i2 977 1357 +;Gap=M381
scaffold74|size335078	blastn	match_part	77169	77503	257	-	.	ID=scaffold74|size335078:hsp:55116:3.12.0.0;Parent=scaffold74|size335078:hit:28758:3.12.0.0;Target=TRINITY_DN7067_c0_g1_i2 191 525 +;Gap=M335
scaffold74|size335078	blastn	match_part	76849	77077	229	-	.	ID=scaffold74|size335078:hsp:55117:3.12.0.0;Parent=scaffold74|size335078:hit:28758:3.12.0.0;Target=TRINITY_DN7067_c0_g1_i2 525 753 +;Gap=M229
scaffold74|size335078	blastn	match_part	76542	76772	231	-	.	ID=scaffold74|size335078:hsp:55118:3.12.0.0;Parent=scaffold74|size335078:hit:28758:3.12.0.0;Target=TRINITY_DN7067_c0_g1_i2 750 980 +;Gap=M231
scaffold74|size335078	blastn	match_part	76062	76434	235	-	.	ID=scaffold74|size335078:hsp:55119:3.12.0.0;Parent=scaffold74|size335078:hit:28758:3.12.0.0;Target=TRINITY_DN7067_c0_g1_i2 977 1349 +;Gap=M373
scaffold74|size335078	blastn	expressed_sequence_match	75929	86343	169	-	.	ID=scaffold74|size335078:hit:28759:3.12.0.0;Name=TRINITY_DN16667_c0_g1_i3;score=169
scaffold74|size335078	blastn	match_part	86043	86343	169	-	.	ID=scaffold74|size335078:hsp:55120:3.12.0.0;Parent=scaffold74|size335078:hit:28759:3.12.0.0;Target=TRINITY_DN16667_c0_g1_i3 113 413 +;Gap=M301
scaffold74|size335078	blastn	match_part	85371	85601	75	-	.	ID=scaffold74|size335078:hsp:55121:3.12.0.0;Parent=scaffold74|size335078:hit:28759:3.12.0.0;Target=TRINITY_DN16667_c0_g1_i3 672 902 +;Gap=M231
scaffold74|size335078	blastn	match_part	84899	85271	235	-	.	ID=scaffold74|size335078:hsp:55122:3.12.0.0;Parent=scaffold74|size335078:hit:28759:3.12.0.0;Target=TRINITY_DN16667_c0_g1_i3 899 1271 +;Gap=M373
scaffold74|size335078	blastn	match_part	77169	77615	447	-	.	ID=scaffold74|size335078:hsp:55123:3.12.0.0;Parent=scaffold74|size335078:hit:28759:3.12.0.0;Target=TRINITY_DN16667_c0_g1_i3 1 447 +;Gap=M447
scaffold74|size335078	blastn	match_part	76849	77077	229	-	.	ID=scaffold74|size335078:hsp:55124:3.12.0.0;Parent=scaffold74|size335078:hit:28759:3.12.0.0;Target=TRINITY_DN16667_c0_g1_i3 447 675 +;Gap=M229
scaffold74|size335078	blastn	match_part	76542	76772	231	-	.	ID=scaffold74|size335078:hsp:55125:3.12.0.0;Parent=scaffold74|size335078:hit:28759:3.12.0.0;Target=TRINITY_DN16667_c0_g1_i3 672 902 +;Gap=M231
scaffold74|size335078	blastn	match_part	75929	76434	506	-	.	ID=scaffold74|size335078:hsp:55126:3.12.0.0;Parent=scaffold74|size335078:hit:28759:3.12.0.0;Target=TRINITY_DN16667_c0_g1_i3 899 1404 +;Gap=M506
scaffold74|size335078	blastn	expressed_sequence_match	85827	86086	260	+	.	ID=scaffold74|size335078:hit:28760:3.12.0.0;Name=TRINITY_DN1376_c0_g1_i1;score=260
scaffold74|size335078	blastn	match_part	85827	86086	260	+	.	ID=scaffold74|size335078:hsp:55127:3.12.0.0;Parent=scaffold74|size335078:hit:28760:3.12.0.0;Target=TRINITY_DN1376_c0_g1_i1 1 260 +;Gap=M260
scaffold74|size335078	blastn	expressed_sequence_match	75929	86343	169	-	.	ID=scaffold74|size335078:hit:28761:3.12.0.0;Name=TRINITY_DN16667_c0_g1_i4;score=169
scaffold74|size335078	blastn	match_part	86043	86343	169	-	.	ID=scaffold74|size335078:hsp:55128:3.12.0.0;Parent=scaffold74|size335078:hit:28761:3.12.0.0;Target=TRINITY_DN16667_c0_g1_i4 113 413 +;Gap=M301
scaffold74|size335078	blastn	match_part	85371	85892	128	-	.	ID=scaffold74|size335078:hsp:55129:3.12.0.0;Parent=scaffold74|size335078:hit:28761:3.12.0.0;Target=TRINITY_DN16667_c0_g1_i4 460 982 +;Gap=M522
scaffold74|size335078	blastn	match_part	84899	85271	235	-	.	ID=scaffold74|size335078:hsp:55130:3.12.0.0;Parent=scaffold74|size335078:hit:28761:3.12.0.0;Target=TRINITY_DN16667_c0_g1_i4 979 1351 +;Gap=M373
scaffold74|size335078	blastn	match_part	77169	77615	447	-	.	ID=scaffold74|size335078:hsp:55131:3.12.0.0;Parent=scaffold74|size335078:hit:28761:3.12.0.0;Target=TRINITY_DN16667_c0_g1_i4 1 447 +;Gap=M447
scaffold74|size335078	blastn	match_part	76542	77077	536	-	.	ID=scaffold74|size335078:hsp:55132:3.12.0.0;Parent=scaffold74|size335078:hit:28761:3.12.0.0;Target=TRINITY_DN16667_c0_g1_i4 447 982 +;Gap=M536
scaffold74|size335078	blastn	match_part	75929	76434	506	-	.	ID=scaffold74|size335078:hsp:55133:3.12.0.0;Parent=scaffold74|size335078:hit:28761:3.12.0.0;Target=TRINITY_DN16667_c0_g1_i4 979 1484 +;Gap=M506
scaffold74|size335078	blastn	expressed_sequence_match	77269	77656	388	+	.	ID=scaffold74|size335078:hit:28762:3.12.0.0;Name=TRINITY_DN15025_c0_g1_i1;score=388
scaffold74|size335078	blastn	match_part	77269	77656	388	+	.	ID=scaffold74|size335078:hsp:55134:3.12.0.0;Parent=scaffold74|size335078:hit:28762:3.12.0.0;Target=TRINITY_DN15025_c0_g1_i1 1 388 +;Gap=M388
scaffold74|size335078	blastn	expressed_sequence_match	74519	75978	1460	+	.	ID=scaffold74|size335078:hit:28763:3.12.0.0;Name=TRINITY_DN12483_c0_g1_i1;score=1460
scaffold74|size335078	blastn	match_part	74519	75978	1460	+	.	ID=scaffold74|size335078:hsp:55135:3.12.0.0;Parent=scaffold74|size335078:hit:28763:3.12.0.0;Target=TRINITY_DN12483_c0_g1_i1 1 1460 +;Gap=M1460
scaffold74|size335078	blastn	expressed_sequence_match	76062	86530	519	-	.	ID=scaffold74|size335078:hit:28764:3.12.0.0;Name=TRINITY_DN16667_c0_g1_i5;score=519
scaffold74|size335078	blastn	match_part	86012	86530	519	-	.	ID=scaffold74|size335078:hsp:55136:3.12.0.0;Parent=scaffold74|size335078:hit:28764:3.12.0.0;Target=TRINITY_DN16667_c0_g1_i5 1 519 +;Gap=M519
scaffold74|size335078	blastn	match_part	85677	85905	229	-	.	ID=scaffold74|size335078:hsp:55137:3.12.0.0;Parent=scaffold74|size335078:hit:28764:3.12.0.0;Target=TRINITY_DN16667_c0_g1_i5 519 747 +;Gap=M229
scaffold74|size335078	blastn	match_part	85371	85601	231	-	.	ID=scaffold74|size335078:hsp:55138:3.12.0.0;Parent=scaffold74|size335078:hit:28764:3.12.0.0;Target=TRINITY_DN16667_c0_g1_i5 744 974 +;Gap=M231
scaffold74|size335078	blastn	match_part	84891	85271	381	-	.	ID=scaffold74|size335078:hsp:55139:3.12.0.0;Parent=scaffold74|size335078:hit:28764:3.12.0.0;Target=TRINITY_DN16667_c0_g1_i5 971 1351 +;Gap=M381
scaffold74|size335078	blastn	match_part	77203	77503	169	-	.	ID=scaffold74|size335078:hsp:55140:3.12.0.0;Parent=scaffold74|size335078:hit:28764:3.12.0.0;Target=TRINITY_DN16667_c0_g1_i5 188 488 +;Gap=M301
scaffold74|size335078	blastn	match_part	76542	76772	75	-	.	ID=scaffold74|size335078:hsp:55141:3.12.0.0;Parent=scaffold74|size335078:hit:28764:3.12.0.0;Target=TRINITY_DN16667_c0_g1_i5 744 974 +;Gap=M231
scaffold74|size335078	blastn	match_part	76062	76434	235	-	.	ID=scaffold74|size335078:hsp:55142:3.12.0.0;Parent=scaffold74|size335078:hit:28764:3.12.0.0;Target=TRINITY_DN16667_c0_g1_i5 971 1343 +;Gap=M373
scaffold74|size335078	blastn	expressed_sequence_match	74569	76005	1437	+	.	ID=scaffold74|size335078:hit:28765:3.12.0.0;Name=TRINITY_DN20098_c0_g1_i1;score=1437
scaffold74|size335078	blastn	match_part	74569	76005	1437	+	.	ID=scaffold74|size335078:hsp:55143:3.12.0.0;Parent=scaffold74|size335078:hit:28765:3.12.0.0;Target=TRINITY_DN20098_c0_g1_i1 1 1437 +;Gap=M1437
scaffold74|size335078	blastn	expressed_sequence_match	75929	86343	169	-	.	ID=scaffold74|size335078:hit:28766:3.12.0.0;Name=TRINITY_DN16667_c0_g1_i6;score=169
scaffold74|size335078	blastn	match_part	86043	86343	169	-	.	ID=scaffold74|size335078:hsp:55144:3.12.0.0;Parent=scaffold74|size335078:hit:28766:3.12.0.0;Target=TRINITY_DN16667_c0_g1_i6 113 413 +;Gap=M301
scaffold74|size335078	blastn	match_part	85371	85892	128	-	.	ID=scaffold74|size335078:hsp:55145:3.12.0.0;Parent=scaffold74|size335078:hit:28766:3.12.0.0;Target=TRINITY_DN16667_c0_g1_i6 552 1074 +;Gap=M522
scaffold74|size335078	blastn	match_part	84899	85271	235	-	.	ID=scaffold74|size335078:hsp:55146:3.12.0.0;Parent=scaffold74|size335078:hit:28766:3.12.0.0;Target=TRINITY_DN16667_c0_g1_i6 1071 1443 +;Gap=M373
scaffold74|size335078	blastn	match_part	76542	77615	1074	-	.	ID=scaffold74|size335078:hsp:55147:3.12.0.0;Parent=scaffold74|size335078:hit:28766:3.12.0.0;Target=TRINITY_DN16667_c0_g1_i6 1 1074 +;Gap=M1074
scaffold74|size335078	blastn	match_part	75929	76434	506	-	.	ID=scaffold74|size335078:hsp:55148:3.12.0.0;Parent=scaffold74|size335078:hit:28766:3.12.0.0;Target=TRINITY_DN16667_c0_g1_i6 1071 1576 +;Gap=M506
scaffold74|size335078	blastn	expressed_sequence_match	86676	89624	2949	+	.	ID=scaffold74|size335078:hit:28767:3.12.0.0;Name=TRINITY_DN12569_c0_g1_i1;score=2949
scaffold74|size335078	blastn	match_part	86676	89624	2949	+	.	ID=scaffold74|size335078:hsp:55149:3.12.0.0;Parent=scaffold74|size335078:hit:28767:3.12.0.0;Target=TRINITY_DN12569_c0_g1_i1 1 2949 +;Gap=M2949
scaffold74|size335078	est2genome	expressed_sequence_match	3170	4501	5277	-	.	ID=scaffold74|size335078:hit:28768:3.12.0.0;Name=TRINITY_DN9885_c1_g1_i1;score=5277
scaffold74|size335078	est2genome	match_part	3170	4501	5277	-	.	ID=scaffold74|size335078:hsp:55150:3.12.0.0;Parent=scaffold74|size335078:hit:28768:3.12.0.0;Target=TRINITY_DN9885_c1_g1_i1 1 1329 +;Gap=M1332
scaffold74|size335078	est2genome	expressed_sequence_match	2983	4467	5760	-	.	ID=scaffold74|size335078:hit:28769:3.12.0.0;Name=TRINITY_DN17830_c0_g1_i3;score=5760
scaffold74|size335078	est2genome	match_part	2983	4467	5760	-	.	ID=scaffold74|size335078:hsp:55151:3.12.0.0;Parent=scaffold74|size335078:hit:28769:3.12.0.0;Target=TRINITY_DN17830_c0_g1_i3 1 1483 +;Gap=M1485
scaffold74|size335078	est2genome	expressed_sequence_match	3170	4152	3863	-	.	ID=scaffold74|size335078:hit:28770:3.12.0.0;Name=TRINITY_DN9885_c1_g1_i2;score=3863
scaffold74|size335078	est2genome	match_part	3170	4152	3863	-	.	ID=scaffold74|size335078:hsp:55152:3.12.0.0;Parent=scaffold74|size335078:hit:28770:3.12.0.0;Target=TRINITY_DN9885_c1_g1_i2 1 982 +;Gap=M983
scaffold74|size335078	est2genome	expressed_sequence_match	4042	4501	1870	-	.	ID=scaffold74|size335078:hit:28771:3.12.0.0;Name=TRINITY_DN9885_c1_g1_i3;score=1870
scaffold74|size335078	est2genome	match_part	4042	4501	1870	-	.	ID=scaffold74|size335078:hsp:55153:3.12.0.0;Parent=scaffold74|size335078:hit:28771:3.12.0.0;Target=TRINITY_DN9885_c1_g1_i3 1 458 +;Gap=M460
scaffold74|size335078	est2genome	expressed_sequence_match	4249	4501	1004	-	.	ID=scaffold74|size335078:hit:28772:3.12.0.0;Name=TRINITY_DN9885_c1_g4_i1;score=1004
scaffold74|size335078	est2genome	match_part	4249	4501	1004	-	.	ID=scaffold74|size335078:hsp:55154:3.12.0.0;Parent=scaffold74|size335078:hit:28772:3.12.0.0;Target=TRINITY_DN9885_c1_g4_i1 1 251 +;Gap=M253
scaffold74|size335078	est2genome	expressed_sequence_match	3475	3766	1155	-	.	ID=scaffold74|size335078:hit:28773:3.12.0.0;Name=TRINITY_DN9885_c1_g7_i1;score=1155
scaffold74|size335078	est2genome	match_part	3475	3766	1155	-	.	ID=scaffold74|size335078:hsp:55155:3.12.0.0;Parent=scaffold74|size335078:hit:28773:3.12.0.0;Target=TRINITY_DN9885_c1_g7_i1 1 291 +;Gap=M292
scaffold74|size335078	est2genome	expressed_sequence_match	1849	3194	5129	+	.	ID=scaffold74|size335078:hit:28774:3.12.0.0;Name=TRINITY_DN9885_c1_g8_i1;score=5129
scaffold74|size335078	est2genome	match_part	1849	2546	5129	+	.	ID=scaffold74|size335078:hsp:55156:3.12.0.0;Parent=scaffold74|size335078:hit:28774:3.12.0.0;Target=TRINITY_DN9885_c1_g8_i1 1 698 +;Gap=M698
scaffold74|size335078	est2genome	match_part	2573	3194	5129	+	.	ID=scaffold74|size335078:hsp:55157:3.12.0.0;Parent=scaffold74|size335078:hit:28774:3.12.0.0;Target=TRINITY_DN9885_c1_g8_i1 699 1323 +;Gap=M622
scaffold74|size335078	est2genome	expressed_sequence_match	3865	4467	2405	-	.	ID=scaffold74|size335078:hit:28775:3.12.0.0;Name=TRINITY_DN17830_c0_g1_i1;score=2405
scaffold74|size335078	est2genome	match_part	3865	4467	2405	-	.	ID=scaffold74|size335078:hsp:55158:3.12.0.0;Parent=scaffold74|size335078:hit:28775:3.12.0.0;Target=TRINITY_DN17830_c0_g1_i1 1 601 +;Gap=M603
scaffold74|size335078	est2genome	expressed_sequence_match	10651	10900	983	-	.	ID=scaffold74|size335078:hit:28776:3.12.0.0;Name=TRINITY_DN1256_c0_g1_i1;score=983
scaffold74|size335078	est2genome	match_part	10651	10900	983	-	.	ID=scaffold74|size335078:hsp:55159:3.12.0.0;Parent=scaffold74|size335078:hit:28776:3.12.0.0;Target=TRINITY_DN1256_c0_g1_i1 1 261 +;Gap=M250
scaffold74|size335078	est2genome	expressed_sequence_match	11075	12052	3805	-	.	ID=scaffold74|size335078:hit:28777:3.12.0.0;Name=TRINITY_DN14348_c1_g1_i1;score=3805
scaffold74|size335078	est2genome	match_part	11075	12052	3805	-	.	ID=scaffold74|size335078:hsp:55160:3.12.0.0;Parent=scaffold74|size335078:hit:28777:3.12.0.0;Target=TRINITY_DN14348_c1_g1_i1 1 985 +;Gap=M978
scaffold74|size335078	est2genome	expressed_sequence_match	12263	12542	1175	-	.	ID=scaffold74|size335078:hit:28778:3.12.0.0;Name=TRINITY_DN22872_c0_g1_i1;score=1175
scaffold74|size335078	est2genome	match_part	12263	12542	1175	-	.	ID=scaffold74|size335078:hsp:55161:3.12.0.0;Parent=scaffold74|size335078:hit:28778:3.12.0.0;Target=TRINITY_DN22872_c0_g1_i1 1 280 +;Gap=M280
scaffold74|size335078	est2genome	expressed_sequence_match	12671	13004	1300	+	.	ID=scaffold74|size335078:hit:28779:3.12.0.0;Name=TRINITY_DN28271_c0_g1_i1;score=1300
scaffold74|size335078	est2genome	match_part	12671	13004	1300	+	.	ID=scaffold74|size335078:hsp:55162:3.12.0.0;Parent=scaffold74|size335078:hit:28779:3.12.0.0;Target=TRINITY_DN28271_c0_g1_i1 1 337 -;Gap=M334
scaffold74|size335078	est2genome	expressed_sequence_match	12747	12960	901	+	.	ID=scaffold74|size335078:hit:28780:3.12.0.0;Name=TRINITY_DN12924_c0_g1_i1;score=901
scaffold74|size335078	est2genome	match_part	12747	12960	901	+	.	ID=scaffold74|size335078:hsp:55163:3.12.0.0;Parent=scaffold74|size335078:hit:28780:3.12.0.0;Target=TRINITY_DN12924_c0_g1_i1 1 216 -;Gap=M214
scaffold74|size335078	est2genome	expressed_sequence_match	19971	26962	2975	+	.	ID=scaffold74|size335078:hit:28781:3.12.0.0;Name=TRINITY_DN5437_c0_g1_i1;score=2975
scaffold74|size335078	est2genome	match_part	19971	20396	2975	+	.	ID=scaffold74|size335078:hsp:55164:3.12.0.0;Parent=scaffold74|size335078:hit:28781:3.12.0.0;Target=TRINITY_DN5437_c0_g1_i1 31 456 +;Gap=M426
scaffold74|size335078	est2genome	match_part	26318	26962	2975	+	.	ID=scaffold74|size335078:hsp:55165:3.12.0.0;Parent=scaffold74|size335078:hit:28781:3.12.0.0;Target=TRINITY_DN5437_c0_g1_i1 457 1080 +;Gap=M645
scaffold74|size335078	est2genome	expressed_sequence_match	20080	20319	819	-	.	ID=scaffold74|size335078:hit:28782:3.12.0.0;Name=TRINITY_DN16537_c0_g1_i1;score=819
scaffold74|size335078	est2genome	match_part	20080	20319	819	-	.	ID=scaffold74|size335078:hsp:55166:3.12.0.0;Parent=scaffold74|size335078:hit:28782:3.12.0.0;Target=TRINITY_DN16537_c0_g1_i1 40 280 +;Gap=M240
scaffold74|size335078	est2genome	expressed_sequence_match	21471	21725	958	+	.	ID=scaffold74|size335078:hit:28783:3.12.0.0;Name=TRINITY_DN13298_c0_g1_i1;score=958
scaffold74|size335078	est2genome	match_part	21471	21725	958	+	.	ID=scaffold74|size335078:hsp:55167:3.12.0.0;Parent=scaffold74|size335078:hit:28783:3.12.0.0;Target=TRINITY_DN13298_c0_g1_i1 26 280 +;Gap=M255
scaffold74|size335078	est2genome	expressed_sequence_match	22718	23279	1886	+	.	ID=scaffold74|size335078:hit:28784:3.12.0.0;Name=TRINITY_DN8742_c0_g3_i1;score=1886
scaffold74|size335078	est2genome	match_part	22718	23279	1886	+	.	ID=scaffold74|size335078:hsp:55168:3.12.0.0;Parent=scaffold74|size335078:hit:28784:3.12.0.0;Target=TRINITY_DN8742_c0_g3_i1 1 581 +;Gap=M562
scaffold74|size335078	est2genome	expressed_sequence_match	22893	23171	1017	+	.	ID=scaffold74|size335078:hit:28785:3.12.0.0;Name=TRINITY_DN9744_c0_g1_i2;score=1017
scaffold74|size335078	est2genome	match_part	22893	23171	1017	+	.	ID=scaffold74|size335078:hsp:55169:3.12.0.0;Parent=scaffold74|size335078:hit:28785:3.12.0.0;Target=TRINITY_DN9744_c0_g1_i2 1 279 -;Gap=M279
scaffold74|size335078	est2genome	expressed_sequence_match	13385	13645	743	-	.	ID=scaffold74|size335078:hit:28786:3.12.0.0;Name=TRINITY_DN9744_c0_g1_i2;score=743
scaffold74|size335078	est2genome	match_part	13385	13645	743	-	.	ID=scaffold74|size335078:hsp:55170:3.12.0.0;Parent=scaffold74|size335078:hit:28786:3.12.0.0;Target=TRINITY_DN9744_c0_g1_i2 1 272 -;Gap=M261
scaffold74|size335078	est2genome	expressed_sequence_match	26836	27230	1365	-	.	ID=scaffold74|size335078:hit:28787:3.12.0.0;Name=TRINITY_DN16117_c0_g1_i1;score=1365
scaffold74|size335078	est2genome	match_part	26836	27230	1365	-	.	ID=scaffold74|size335078:hsp:55171:3.12.0.0;Parent=scaffold74|size335078:hit:28787:3.12.0.0;Target=TRINITY_DN16117_c0_g1_i1 2 393 -;Gap=M395
scaffold74|size335078	est2genome	expressed_sequence_match	26834	27122	1085	-	.	ID=scaffold74|size335078:hit:28788:3.12.0.0;Name=TRINITY_DN9038_c0_g3_i1;score=1085
scaffold74|size335078	est2genome	match_part	26834	27122	1085	-	.	ID=scaffold74|size335078:hsp:55172:3.12.0.0;Parent=scaffold74|size335078:hit:28788:3.12.0.0;Target=TRINITY_DN9038_c0_g3_i1 1 289 +;Gap=M289
scaffold74|size335078	est2genome	expressed_sequence_match	28139	29085	4735	-	.	ID=scaffold74|size335078:hit:28789:3.12.0.0;Name=TRINITY_DN8241_c0_g1_i1;score=4735
scaffold74|size335078	est2genome	match_part	28139	29085	4735	-	.	ID=scaffold74|size335078:hsp:55173:3.12.0.0;Parent=scaffold74|size335078:hit:28789:3.12.0.0;Target=TRINITY_DN8241_c0_g1_i1 1 947 +;Gap=M947
scaffold74|size335078	est2genome	expressed_sequence_match	30803	32650	9240	-	.	ID=scaffold74|size335078:hit:28790:3.12.0.0;Name=TRINITY_DN7118_c0_g1_i1;score=9240
scaffold74|size335078	est2genome	match_part	30803	32650	9240	-	.	ID=scaffold74|size335078:hsp:55174:3.12.0.0;Parent=scaffold74|size335078:hit:28790:3.12.0.0;Target=TRINITY_DN7118_c0_g1_i1 1 1848 +;Gap=M1848
scaffold74|size335078	est2genome	expressed_sequence_match	29482	32592	15555	-	.	ID=scaffold74|size335078:hit:28791:3.12.0.0;Name=TRINITY_DN615_c0_g1_i1;score=15555
scaffold74|size335078	est2genome	match_part	29482	32592	15555	-	.	ID=scaffold74|size335078:hsp:55175:3.12.0.0;Parent=scaffold74|size335078:hit:28791:3.12.0.0;Target=TRINITY_DN615_c0_g1_i1 1 3111 -;Gap=M3111
scaffold74|size335078	est2genome	expressed_sequence_match	29480	30980	6925	+	.	ID=scaffold74|size335078:hit:28792:3.12.0.0;Name=TRINITY_DN13245_c0_g1_i2;score=6925
scaffold74|size335078	est2genome	match_part	29480	29527	6925	+	.	ID=scaffold74|size335078:hsp:55176:3.12.0.0;Parent=scaffold74|size335078:hit:28792:3.12.0.0;Target=TRINITY_DN13245_c0_g1_i2 1 48 +;Gap=M48
scaffold74|size335078	est2genome	match_part	29641	30980	6925	+	.	ID=scaffold74|size335078:hsp:55177:3.12.0.0;Parent=scaffold74|size335078:hit:28792:3.12.0.0;Target=TRINITY_DN13245_c0_g1_i2 49 1388 +;Gap=M1340
scaffold74|size335078	est2genome	expressed_sequence_match	45788	46080	848	-	.	ID=scaffold74|size335078:hit:28793:3.12.0.0;Name=TRINITY_DN15389_c0_g1_i1;score=848
scaffold74|size335078	est2genome	match_part	45911	46080	848	-	.	ID=scaffold74|size335078:hsp:55178:3.12.0.0;Parent=scaffold74|size335078:hit:28793:3.12.0.0;Target=TRINITY_DN15389_c0_g1_i1 2 171 +;Gap=M170
scaffold74|size335078	est2genome	match_part	45788	45863	848	-	.	ID=scaffold74|size335078:hsp:55179:3.12.0.0;Parent=scaffold74|size335078:hit:28793:3.12.0.0;Target=TRINITY_DN15389_c0_g1_i1 172 245 +;Gap=M76
scaffold74|size335078	est2genome	expressed_sequence_match	45811	46171	1466	-	.	ID=scaffold74|size335078:hit:28794:3.12.0.0;Name=TRINITY_DN15476_c0_g2_i2;score=1466
scaffold74|size335078	est2genome	match_part	45811	46171	1466	-	.	ID=scaffold74|size335078:hsp:55180:3.12.0.0;Parent=scaffold74|size335078:hit:28794:3.12.0.0;Target=TRINITY_DN15476_c0_g2_i2 81 443 -;Gap=M361
scaffold74|size335078	est2genome	expressed_sequence_match	46215	46434	873	+	.	ID=scaffold74|size335078:hit:28795:3.12.0.0;Name=TRINITY_DN2787_c0_g1_i1;score=873
scaffold74|size335078	est2genome	match_part	46215	46434	873	+	.	ID=scaffold74|size335078:hsp:55181:3.12.0.0;Parent=scaffold74|size335078:hit:28795:3.12.0.0;Target=TRINITY_DN2787_c0_g1_i1 1 217 +;Gap=M220
scaffold74|size335078	est2genome	expressed_sequence_match	46437	46666	896	-	.	ID=scaffold74|size335078:hit:28796:3.12.0.0;Name=TRINITY_DN9288_c0_g1_i1;score=896
scaffold74|size335078	est2genome	match_part	46437	46666	896	-	.	ID=scaffold74|size335078:hsp:55182:3.12.0.0;Parent=scaffold74|size335078:hit:28796:3.12.0.0;Target=TRINITY_DN9288_c0_g1_i1 19 255 +;Gap=M230
scaffold74|size335078	est2genome	expressed_sequence_match	54989	55229	803	-	.	ID=scaffold74|size335078:hit:28797:3.12.0.0;Name=TRINITY_DN1011_c0_g1_i1;score=803
scaffold74|size335078	est2genome	match_part	54989	55229	803	-	.	ID=scaffold74|size335078:hsp:55183:3.12.0.0;Parent=scaffold74|size335078:hit:28797:3.12.0.0;Target=TRINITY_DN1011_c0_g1_i1 5 241 +;Gap=M241
scaffold74|size335078	est2genome	expressed_sequence_match	55526	55780	960	-	.	ID=scaffold74|size335078:hit:28798:3.12.0.0;Name=TRINITY_DN13298_c0_g1_i1;score=960
scaffold74|size335078	est2genome	match_part	55526	55780	960	-	.	ID=scaffold74|size335078:hsp:55184:3.12.0.0;Parent=scaffold74|size335078:hit:28798:3.12.0.0;Target=TRINITY_DN13298_c0_g1_i1 26 280 +;Gap=M255
scaffold74|size335078	est2genome	expressed_sequence_match	47419	47673	1077	+	.	ID=scaffold74|size335078:hit:28799:3.12.0.0;Name=TRINITY_DN13298_c0_g1_i1;score=1077
scaffold74|size335078	est2genome	match_part	47419	47673	1077	+	.	ID=scaffold74|size335078:hsp:55185:3.12.0.0;Parent=scaffold74|size335078:hit:28799:3.12.0.0;Target=TRINITY_DN13298_c0_g1_i1 26 280 +;Gap=M255
scaffold74|size335078	est2genome	expressed_sequence_match	54102	54388	1228	+	.	ID=scaffold74|size335078:hit:28800:3.12.0.0;Name=TRINITY_DN10173_c0_g1_i1;score=1228
scaffold74|size335078	est2genome	match_part	54102	54388	1228	+	.	ID=scaffold74|size335078:hsp:55186:3.12.0.0;Parent=scaffold74|size335078:hit:28800:3.12.0.0;Target=TRINITY_DN10173_c0_g1_i1 1 287 +;Gap=M287
scaffold74|size335078	est2genome	expressed_sequence_match	50828	51591	1258	-	.	ID=scaffold74|size335078:hit:28801:3.12.0.0;Name=TRINITY_DN10173_c0_g1_i1;score=1258
scaffold74|size335078	est2genome	match_part	51518	51591	1258	-	.	ID=scaffold74|size335078:hsp:55187:3.12.0.0;Parent=scaffold74|size335078:hit:28801:3.12.0.0;Target=TRINITY_DN10173_c0_g1_i1 1 74 +;Gap=M74
scaffold74|size335078	est2genome	match_part	50828	51041	1258	-	.	ID=scaffold74|size335078:hsp:55188:3.12.0.0;Parent=scaffold74|size335078:hit:28801:3.12.0.0;Target=TRINITY_DN10173_c0_g1_i1 75 287 +;Gap=M214
scaffold74|size335078	est2genome	expressed_sequence_match	54454	54993	1574	-	.	ID=scaffold74|size335078:hit:28802:3.12.0.0;Name=TRINITY_DN7509_c1_g1_i1;score=1574
scaffold74|size335078	est2genome	match_part	54454	54993	1574	-	.	ID=scaffold74|size335078:hsp:55189:3.12.0.0;Parent=scaffold74|size335078:hit:28802:3.12.0.0;Target=TRINITY_DN7509_c1_g1_i1 38 573 +;Gap=M540
scaffold74|size335078	est2genome	expressed_sequence_match	50187	50762	1991	+	.	ID=scaffold74|size335078:hit:28803:3.12.0.0;Name=TRINITY_DN7509_c1_g1_i1;score=1991
scaffold74|size335078	est2genome	match_part	50187	50762	1991	+	.	ID=scaffold74|size335078:hsp:55190:3.12.0.0;Parent=scaffold74|size335078:hit:28803:3.12.0.0;Target=TRINITY_DN7509_c1_g1_i1 1 573 +;Gap=M576
scaffold74|size335078	est2genome	expressed_sequence_match	54909	55127	765	-	.	ID=scaffold74|size335078:hit:28804:3.12.0.0;Name=TRINITY_DN4068_c0_g1_i1;score=765
scaffold74|size335078	est2genome	match_part	54909	55127	765	-	.	ID=scaffold74|size335078:hsp:55191:3.12.0.0;Parent=scaffold74|size335078:hit:28804:3.12.0.0;Target=TRINITY_DN4068_c0_g1_i1 37 256 -;Gap=M219
scaffold74|size335078	est2genome	expressed_sequence_match	67120	67477	1673	+	.	ID=scaffold74|size335078:hit:28805:3.12.0.0;Name=TRINITY_DN20445_c0_g1_i1;score=1673
scaffold74|size335078	est2genome	match_part	67120	67477	1673	+	.	ID=scaffold74|size335078:hsp:55192:3.12.0.0;Parent=scaffold74|size335078:hit:28805:3.12.0.0;Target=TRINITY_DN20445_c0_g1_i1 1 358 +;Gap=M358
scaffold74|size335078	est2genome	expressed_sequence_match	66388	67226	3976	+	.	ID=scaffold74|size335078:hit:28806:3.12.0.0;Name=TRINITY_DN11316_c0_g1_i1;score=3976
scaffold74|size335078	est2genome	match_part	66388	67226	3976	+	.	ID=scaffold74|size335078:hsp:55193:3.12.0.0;Parent=scaffold74|size335078:hit:28806:3.12.0.0;Target=TRINITY_DN11316_c0_g1_i1 1 840 +;Gap=M839
scaffold74|size335078	est2genome	expressed_sequence_match	69815	72893	14970	-	.	ID=scaffold74|size335078:hit:28807:3.12.0.0;Name=TRINITY_DN12440_c0_g1_i1;score=14970
scaffold74|size335078	est2genome	match_part	70562	72893	14970	-	.	ID=scaffold74|size335078:hsp:55194:3.12.0.0;Parent=scaffold74|size335078:hit:28807:3.12.0.0;Target=TRINITY_DN12440_c0_g1_i1 1 2332 +;Gap=M2332
scaffold74|size335078	est2genome	match_part	69815	70480	14970	-	.	ID=scaffold74|size335078:hsp:55195:3.12.0.0;Parent=scaffold74|size335078:hit:28807:3.12.0.0;Target=TRINITY_DN12440_c0_g1_i1 2333 2998 +;Gap=M666
scaffold74|size335078	est2genome	expressed_sequence_match	69815	70582	3831	-	.	ID=scaffold74|size335078:hit:28808:3.12.0.0;Name=TRINITY_DN12440_c0_g2_i1;score=3831
scaffold74|size335078	est2genome	match_part	69815	70582	3831	-	.	ID=scaffold74|size335078:hsp:55196:3.12.0.0;Parent=scaffold74|size335078:hit:28808:3.12.0.0;Target=TRINITY_DN12440_c0_g2_i1 1 768 +;Gap=M768
scaffold74|size335078	est2genome	expressed_sequence_match	72953	74310	5792	-	.	ID=scaffold74|size335078:hit:28809:3.12.0.0;Name=TRINITY_DN10069_c0_g1_i3;score=5792
scaffold74|size335078	est2genome	match_part	73587	74310	5792	-	.	ID=scaffold74|size335078:hsp:55197:3.12.0.0;Parent=scaffold74|size335078:hit:28809:3.12.0.0;Target=TRINITY_DN10069_c0_g1_i3 1 724 +;Gap=M724
scaffold74|size335078	est2genome	match_part	73470	73493	5792	-	.	ID=scaffold74|size335078:hsp:55198:3.12.0.0;Parent=scaffold74|size335078:hit:28809:3.12.0.0;Target=TRINITY_DN10069_c0_g1_i3 725 748 +;Gap=M24
scaffold74|size335078	est2genome	match_part	72953	73380	5792	-	.	ID=scaffold74|size335078:hsp:55199:3.12.0.0;Parent=scaffold74|size335078:hit:28809:3.12.0.0;Target=TRINITY_DN10069_c0_g1_i3 749 1176 +;Gap=M428
scaffold74|size335078	est2genome	expressed_sequence_match	72953	74310	6254	-	.	ID=scaffold74|size335078:hit:28810:3.12.0.0;Name=TRINITY_DN10069_c0_g1_i4;score=6254
scaffold74|size335078	est2genome	match_part	73994	74310	6254	-	.	ID=scaffold74|size335078:hsp:55200:3.12.0.0;Parent=scaffold74|size335078:hit:28810:3.12.0.0;Target=TRINITY_DN10069_c0_g1_i4 1 317 +;Gap=M317
scaffold74|size335078	est2genome	match_part	72953	73899	6254	-	.	ID=scaffold74|size335078:hsp:55201:3.12.0.0;Parent=scaffold74|size335078:hit:28810:3.12.0.0;Target=TRINITY_DN10069_c0_g1_i4 318 1264 +;Gap=M947
scaffold74|size335078	est2genome	expressed_sequence_match	72957	74341	5490	-	.	ID=scaffold74|size335078:hit:28811:3.12.0.0;Name=TRINITY_DN12333_c0_g1_i1;score=5490
scaffold74|size335078	est2genome	match_part	73994	74341	5490	-	.	ID=scaffold74|size335078:hsp:55202:3.12.0.0;Parent=scaffold74|size335078:hit:28811:3.12.0.0;Target=TRINITY_DN12333_c0_g1_i1 2 349 +;Gap=M348
scaffold74|size335078	est2genome	match_part	73587	73899	5490	-	.	ID=scaffold74|size335078:hsp:55203:3.12.0.0;Parent=scaffold74|size335078:hit:28811:3.12.0.0;Target=TRINITY_DN12333_c0_g1_i1 350 662 +;Gap=M313
scaffold74|size335078	est2genome	match_part	73470	73493	5490	-	.	ID=scaffold74|size335078:hsp:55204:3.12.0.0;Parent=scaffold74|size335078:hit:28811:3.12.0.0;Target=TRINITY_DN12333_c0_g1_i1 663 686 +;Gap=M24
scaffold74|size335078	est2genome	match_part	72957	73380	5490	-	.	ID=scaffold74|size335078:hsp:55205:3.12.0.0;Parent=scaffold74|size335078:hit:28811:3.12.0.0;Target=TRINITY_DN12333_c0_g1_i1 687 1110 +;Gap=M424
scaffold74|size335078	est2genome	expressed_sequence_match	72953	74310	5799	-	.	ID=scaffold74|size335078:hit:28812:3.12.0.0;Name=TRINITY_DN10069_c0_g1_i2;score=5799
scaffold74|size335078	est2genome	match_part	73994	74310	5799	-	.	ID=scaffold74|size335078:hsp:55206:3.12.0.0;Parent=scaffold74|size335078:hit:28812:3.12.0.0;Target=TRINITY_DN10069_c0_g1_i2 1 317 +;Gap=M317
scaffold74|size335078	est2genome	match_part	73470	73899	5799	-	.	ID=scaffold74|size335078:hsp:55207:3.12.0.0;Parent=scaffold74|size335078:hit:28812:3.12.0.0;Target=TRINITY_DN10069_c0_g1_i2 318 747 +;Gap=M430
scaffold74|size335078	est2genome	match_part	72953	73380	5799	-	.	ID=scaffold74|size335078:hsp:55208:3.12.0.0;Parent=scaffold74|size335078:hit:28812:3.12.0.0;Target=TRINITY_DN10069_c0_g1_i2 748 1175 +;Gap=M428
scaffold74|size335078	est2genome	expressed_sequence_match	75929	85696	4627	-	.	ID=scaffold74|size335078:hit:28813:3.12.0.0;Name=TRINITY_DN16667_c0_g1_i1;score=4627
scaffold74|size335078	est2genome	match_part	85270	85696	4627	-	.	ID=scaffold74|size335078:hsp:55209:3.12.0.0;Parent=scaffold74|size335078:hit:28813:3.12.0.0;Target=TRINITY_DN16667_c0_g1_i1 1 427 +;Gap=M427
scaffold74|size335078	est2genome	match_part	75929	76432	4627	-	.	ID=scaffold74|size335078:hsp:55210:3.12.0.0;Parent=scaffold74|size335078:hit:28813:3.12.0.0;Target=TRINITY_DN16667_c0_g1_i1 428 931 +;Gap=M504
scaffold74|size335078	est2genome	expressed_sequence_match	75929	76564	3180	-	.	ID=scaffold74|size335078:hit:28814:3.12.0.0;Name=TRINITY_DN16667_c0_g1_i2;score=3180
scaffold74|size335078	est2genome	match_part	75929	76564	3180	-	.	ID=scaffold74|size335078:hsp:55211:3.12.0.0;Parent=scaffold74|size335078:hit:28814:3.12.0.0;Target=TRINITY_DN16667_c0_g1_i2 1 636 +;Gap=M636
scaffold74|size335078	est2genome	expressed_sequence_match	84844	85393	2209	-	.	ID=scaffold74|size335078:hit:28815:3.12.0.0;Name=TRINITY_DN16667_c0_g1_i2;score=2209
scaffold74|size335078	est2genome	match_part	84844	85393	2209	-	.	ID=scaffold74|size335078:hsp:55212:3.12.0.0;Parent=scaffold74|size335078:hit:28815:3.12.0.0;Target=TRINITY_DN16667_c0_g1_i2 1 558 +;Gap=M550
scaffold74|size335078	est2genome	expressed_sequence_match	84725	86533	6878	-	.	ID=scaffold74|size335078:hit:28816:3.12.0.0;Name=TRINITY_DN7067_c0_g1_i2;score=6878
scaffold74|size335078	est2genome	match_part	86012	86533	6878	-	.	ID=scaffold74|size335078:hsp:55213:3.12.0.0;Parent=scaffold74|size335078:hit:28816:3.12.0.0;Target=TRINITY_DN7067_c0_g1_i2 1 525 +;Gap=M522
scaffold74|size335078	est2genome	match_part	85679	85904	6878	-	.	ID=scaffold74|size335078:hsp:55214:3.12.0.0;Parent=scaffold74|size335078:hit:28816:3.12.0.0;Target=TRINITY_DN7067_c0_g1_i2 526 751 +;Gap=M226
scaffold74|size335078	est2genome	match_part	85373	85599	6878	-	.	ID=scaffold74|size335078:hsp:55215:3.12.0.0;Parent=scaffold74|size335078:hit:28816:3.12.0.0;Target=TRINITY_DN7067_c0_g1_i2 752 978 +;Gap=M227
scaffold74|size335078	est2genome	match_part	84725	85269	6878	-	.	ID=scaffold74|size335078:hsp:55216:3.12.0.0;Parent=scaffold74|size335078:hit:28816:3.12.0.0;Target=TRINITY_DN7067_c0_g1_i2 979 1523 +;Gap=M545
scaffold74|size335078	est2genome	expressed_sequence_match	75929	77615	6963	-	.	ID=scaffold74|size335078:hit:28817:3.12.0.0;Name=TRINITY_DN16667_c0_g1_i3;score=6963
scaffold74|size335078	est2genome	match_part	77169	77615	6963	-	.	ID=scaffold74|size335078:hsp:55217:3.12.0.0;Parent=scaffold74|size335078:hit:28817:3.12.0.0;Target=TRINITY_DN16667_c0_g1_i3 1 447 +;Gap=M447
scaffold74|size335078	est2genome	match_part	76851	77076	6963	-	.	ID=scaffold74|size335078:hsp:55218:3.12.0.0;Parent=scaffold74|size335078:hit:28817:3.12.0.0;Target=TRINITY_DN16667_c0_g1_i3 448 673 +;Gap=M226
scaffold74|size335078	est2genome	match_part	76544	76770	6963	-	.	ID=scaffold74|size335078:hsp:55219:3.12.0.0;Parent=scaffold74|size335078:hit:28817:3.12.0.0;Target=TRINITY_DN16667_c0_g1_i3 674 900 +;Gap=M227
scaffold74|size335078	est2genome	match_part	75929	76432	6963	-	.	ID=scaffold74|size335078:hsp:55220:3.12.0.0;Parent=scaffold74|size335078:hit:28817:3.12.0.0;Target=TRINITY_DN16667_c0_g1_i3 901 1404 +;Gap=M504
scaffold74|size335078	est2genome	expressed_sequence_match	84844	86445	5067	-	.	ID=scaffold74|size335078:hit:28818:3.12.0.0;Name=TRINITY_DN16667_c0_g1_i3;score=5067
scaffold74|size335078	est2genome	match_part	86012	86445	5067	-	.	ID=scaffold74|size335078:hsp:55221:3.12.0.0;Parent=scaffold74|size335078:hit:28818:3.12.0.0;Target=TRINITY_DN16667_c0_g1_i3 1 447 +;Gap=M434
scaffold74|size335078	est2genome	match_part	85679	85904	5067	-	.	ID=scaffold74|size335078:hsp:55222:3.12.0.0;Parent=scaffold74|size335078:hit:28818:3.12.0.0;Target=TRINITY_DN16667_c0_g1_i3 448 673 +;Gap=M226
scaffold74|size335078	est2genome	match_part	85373	85599	5067	-	.	ID=scaffold74|size335078:hsp:55223:3.12.0.0;Parent=scaffold74|size335078:hit:28818:3.12.0.0;Target=TRINITY_DN16667_c0_g1_i3 674 900 +;Gap=M227
scaffold74|size335078	est2genome	match_part	84844	85269	5067	-	.	ID=scaffold74|size335078:hsp:55224:3.12.0.0;Parent=scaffold74|size335078:hit:28818:3.12.0.0;Target=TRINITY_DN16667_c0_g1_i3 901 1326 +;Gap=M426
scaffold74|size335078	est2genome	expressed_sequence_match	85827	86086	1300	-	.	ID=scaffold74|size335078:hit:28819:3.12.0.0;Name=TRINITY_DN1376_c0_g1_i1;score=1300
scaffold74|size335078	est2genome	match_part	85827	86086	1300	-	.	ID=scaffold74|size335078:hsp:55225:3.12.0.0;Parent=scaffold74|size335078:hit:28819:3.12.0.0;Target=TRINITY_DN1376_c0_g1_i1 1 260 -;Gap=M260
scaffold74|size335078	est2genome	expressed_sequence_match	75929	77615	7379	-	.	ID=scaffold74|size335078:hit:28820:3.12.0.0;Name=TRINITY_DN16667_c0_g1_i4;score=7379
scaffold74|size335078	est2genome	match_part	77169	77615	7379	-	.	ID=scaffold74|size335078:hsp:55226:3.12.0.0;Parent=scaffold74|size335078:hit:28820:3.12.0.0;Target=TRINITY_DN16667_c0_g1_i4 1 447 +;Gap=M447
scaffold74|size335078	est2genome	match_part	76544	77076	7379	-	.	ID=scaffold74|size335078:hsp:55227:3.12.0.0;Parent=scaffold74|size335078:hit:28820:3.12.0.0;Target=TRINITY_DN16667_c0_g1_i4 448 980 +;Gap=M533
scaffold74|size335078	est2genome	match_part	75929	76432	7379	-	.	ID=scaffold74|size335078:hsp:55228:3.12.0.0;Parent=scaffold74|size335078:hit:28820:3.12.0.0;Target=TRINITY_DN16667_c0_g1_i4 981 1484 +;Gap=M504
scaffold74|size335078	est2genome	expressed_sequence_match	84844	86445	5349	-	.	ID=scaffold74|size335078:hit:28821:3.12.0.0;Name=TRINITY_DN16667_c0_g1_i4;score=5349
scaffold74|size335078	est2genome	match_part	86012	86445	5349	-	.	ID=scaffold74|size335078:hsp:55229:3.12.0.0;Parent=scaffold74|size335078:hit:28821:3.12.0.0;Target=TRINITY_DN16667_c0_g1_i4 1 447 +;Gap=M434
scaffold74|size335078	est2genome	match_part	85373	85904	5349	-	.	ID=scaffold74|size335078:hsp:55230:3.12.0.0;Parent=scaffold74|size335078:hit:28821:3.12.0.0;Target=TRINITY_DN16667_c0_g1_i4 448 980 +;Gap=M532
scaffold74|size335078	est2genome	match_part	84844	85269	5349	-	.	ID=scaffold74|size335078:hsp:55231:3.12.0.0;Parent=scaffold74|size335078:hit:28821:3.12.0.0;Target=TRINITY_DN16667_c0_g1_i4 981 1406 +;Gap=M426
scaffold74|size335078	est2genome	expressed_sequence_match	77269	77656	1940	-	.	ID=scaffold74|size335078:hit:28822:3.12.0.0;Name=TRINITY_DN15025_c0_g1_i1;score=1940
scaffold74|size335078	est2genome	match_part	77269	77656	1940	-	.	ID=scaffold74|size335078:hsp:55232:3.12.0.0;Parent=scaffold74|size335078:hit:28822:3.12.0.0;Target=TRINITY_DN15025_c0_g1_i1 1 388 -;Gap=M388
scaffold74|size335078	est2genome	expressed_sequence_match	74519	75978	7300	+	.	ID=scaffold74|size335078:hit:28823:3.12.0.0;Name=TRINITY_DN12483_c0_g1_i1;score=7300
scaffold74|size335078	est2genome	match_part	74519	75978	7300	+	.	ID=scaffold74|size335078:hsp:55233:3.12.0.0;Parent=scaffold74|size335078:hit:28823:3.12.0.0;Target=TRINITY_DN12483_c0_g1_i1 1 1460 +;Gap=M1460
scaffold74|size335078	est2genome	expressed_sequence_match	84574	86530	8286	-	.	ID=scaffold74|size335078:hit:28824:3.12.0.0;Name=TRINITY_DN16667_c0_g1_i5;score=8286
scaffold74|size335078	est2genome	match_part	86012	86530	8286	-	.	ID=scaffold74|size335078:hsp:55234:3.12.0.0;Parent=scaffold74|size335078:hit:28824:3.12.0.0;Target=TRINITY_DN16667_c0_g1_i5 1 519 +;Gap=M519
scaffold74|size335078	est2genome	match_part	85679	85904	8286	-	.	ID=scaffold74|size335078:hsp:55235:3.12.0.0;Parent=scaffold74|size335078:hit:28824:3.12.0.0;Target=TRINITY_DN16667_c0_g1_i5 520 745 +;Gap=M226
scaffold74|size335078	est2genome	match_part	85373	85599	8286	-	.	ID=scaffold74|size335078:hsp:55236:3.12.0.0;Parent=scaffold74|size335078:hit:28824:3.12.0.0;Target=TRINITY_DN16667_c0_g1_i5 746 972 +;Gap=M227
scaffold74|size335078	est2genome	match_part	84574	85269	8286	-	.	ID=scaffold74|size335078:hsp:55237:3.12.0.0;Parent=scaffold74|size335078:hit:28824:3.12.0.0;Target=TRINITY_DN16667_c0_g1_i5 973 1668 +;Gap=M696
scaffold74|size335078	est2genome	expressed_sequence_match	74569	76005	7185	+	.	ID=scaffold74|size335078:hit:28825:3.12.0.0;Name=TRINITY_DN20098_c0_g1_i1;score=7185
scaffold74|size335078	est2genome	match_part	74569	76005	7185	+	.	ID=scaffold74|size335078:hsp:55238:3.12.0.0;Parent=scaffold74|size335078:hit:28825:3.12.0.0;Target=TRINITY_DN20098_c0_g1_i1 1 1437 +;Gap=M1437
scaffold74|size335078	est2genome	expressed_sequence_match	75929	77615	7857	-	.	ID=scaffold74|size335078:hit:28826:3.12.0.0;Name=TRINITY_DN16667_c0_g1_i6;score=7857
scaffold74|size335078	est2genome	match_part	76544	77615	7857	-	.	ID=scaffold74|size335078:hsp:55239:3.12.0.0;Parent=scaffold74|size335078:hit:28826:3.12.0.0;Target=TRINITY_DN16667_c0_g1_i6 1 1072 +;Gap=M1072
scaffold74|size335078	est2genome	match_part	75929	76432	7857	-	.	ID=scaffold74|size335078:hsp:55240:3.12.0.0;Parent=scaffold74|size335078:hit:28826:3.12.0.0;Target=TRINITY_DN16667_c0_g1_i6 1073 1576 +;Gap=M504
scaffold74|size335078	est2genome	expressed_sequence_match	84844	86445	5542	-	.	ID=scaffold74|size335078:hit:28827:3.12.0.0;Name=TRINITY_DN16667_c0_g1_i6;score=5542
scaffold74|size335078	est2genome	match_part	85373	86445	5542	-	.	ID=scaffold74|size335078:hsp:55241:3.12.0.0;Parent=scaffold74|size335078:hit:28827:3.12.0.0;Target=TRINITY_DN16667_c0_g1_i6 1 1072 +;Gap=M1073
scaffold74|size335078	est2genome	match_part	84844	85269	5542	-	.	ID=scaffold74|size335078:hsp:55242:3.12.0.0;Parent=scaffold74|size335078:hit:28827:3.12.0.0;Target=TRINITY_DN16667_c0_g1_i6 1073 1498 +;Gap=M426
scaffold74|size335078	est2genome	expressed_sequence_match	86676	89624	14745	+	.	ID=scaffold74|size335078:hit:28828:3.12.0.0;Name=TRINITY_DN12569_c0_g1_i1;score=14745
scaffold74|size335078	est2genome	match_part	86676	89624	14745	+	.	ID=scaffold74|size335078:hsp:55243:3.12.0.0;Parent=scaffold74|size335078:hit:28828:3.12.0.0;Target=TRINITY_DN12569_c0_g1_i1 1 2949 +;Gap=M2949
scaffold74|size335078	blastn	expressed_sequence_match	91764	93619	1856	+	.	ID=scaffold74|size335078:hit:28829:3.12.0.0;Name=TRINITY_DN18108_c0_g1_i1;score=1856
scaffold74|size335078	blastn	match_part	91764	93619	1856	+	.	ID=scaffold74|size335078:hsp:55244:3.12.0.0;Parent=scaffold74|size335078:hit:28829:3.12.0.0;Target=TRINITY_DN18108_c0_g1_i1 15 1870 +;Gap=M1856
scaffold74|size335078	blastn	expressed_sequence_match	96774	100287	3514	+	.	ID=scaffold74|size335078:hit:28830:3.12.0.0;Name=TRINITY_DN5870_c0_g1_i2;score=3514
scaffold74|size335078	blastn	match_part	96774	100287	3514	+	.	ID=scaffold74|size335078:hsp:55245:3.12.0.0;Parent=scaffold74|size335078:hit:28830:3.12.0.0;Target=TRINITY_DN5870_c0_g1_i2 7 3520 +;Gap=M3514
scaffold74|size335078	blastn	expressed_sequence_match	96737	100316	1226	-	.	ID=scaffold74|size335078:hit:28831:3.12.0.0;Name=TRINITY_DN13575_c0_g1_i1;score=1226
scaffold74|size335078	blastn	match_part	99091	100316	1226	-	.	ID=scaffold74|size335078:hsp:55246:3.12.0.0;Parent=scaffold74|size335078:hit:28831:3.12.0.0;Target=TRINITY_DN13575_c0_g1_i1 1 1226 +;Gap=M1226
scaffold74|size335078	blastn	match_part	96737	98995	2259	-	.	ID=scaffold74|size335078:hsp:55247:3.12.0.0;Parent=scaffold74|size335078:hit:28831:3.12.0.0;Target=TRINITY_DN13575_c0_g1_i1 1225 3483 +;Gap=M2259
scaffold74|size335078	est2genome	expressed_sequence_match	91752	93619	9286	+	.	ID=scaffold74|size335078:hit:28832:3.12.0.0;Name=TRINITY_DN18108_c0_g1_i1;score=9286
scaffold74|size335078	est2genome	match_part	91752	93619	9286	+	.	ID=scaffold74|size335078:hsp:55248:3.12.0.0;Parent=scaffold74|size335078:hit:28832:3.12.0.0;Target=TRINITY_DN18108_c0_g1_i1 3 1870 +;Gap=M1868
scaffold74|size335078	est2genome	expressed_sequence_match	96737	100316	17390	-	.	ID=scaffold74|size335078:hit:28833:3.12.0.0;Name=TRINITY_DN13575_c0_g1_i1;score=17390
scaffold74|size335078	est2genome	match_part	99093	100316	17390	-	.	ID=scaffold74|size335078:hsp:55249:3.12.0.0;Parent=scaffold74|size335078:hit:28833:3.12.0.0;Target=TRINITY_DN13575_c0_g1_i1 1 1224 +;Gap=M1224
scaffold74|size335078	est2genome	match_part	96737	98995	17390	-	.	ID=scaffold74|size335078:hsp:55250:3.12.0.0;Parent=scaffold74|size335078:hit:28833:3.12.0.0;Target=TRINITY_DN13575_c0_g1_i1 1225 3483 +;Gap=M2259
###
scaffold74|size335078	blastx	protein_match	101974	102123	155	-	.	ID=scaffold74|size335078:hit:28834:3.12.0.1;Name=jgi|Phatr2|11356|e_gw1.5.389.1;score=155
scaffold74|size335078	blastx	match_part	101974	102123	155	-	.	ID=scaffold74|size335078:hsp:55251:3.12.0.1;Parent=scaffold74|size335078:hit:28834:3.12.0.1;Target=jgi|Phatr2|11356|e_gw1.5.389.1 1 50 +;Gap=M150
scaffold74|size335078	blastx	protein_match	103044	103749	77	-	.	ID=scaffold74|size335078:hit:28835:3.12.0.1;Name=jgi|Thaps3|36640|e_gw1.11a.96.1;score=77
scaffold74|size335078	blastx	match_part	103237	103749	251	-	.	ID=scaffold74|size335078:hsp:55252:3.12.0.1;Parent=scaffold74|size335078:hit:28835:3.12.0.1;Target=jgi|Thaps3|36640|e_gw1.11a.96.1 3 171 +;Gap=M513
scaffold74|size335078	blastx	match_part	103044	103142	77	-	.	ID=scaffold74|size335078:hsp:55253:3.12.0.1;Parent=scaffold74|size335078:hit:28835:3.12.0.1;Target=jgi|Thaps3|36640|e_gw1.11a.96.1 172 204 +;Gap=M99
scaffold74|size335078	blastx	protein_match	102969	103722	110	-	.	ID=scaffold74|size335078:hit:28836:3.12.0.1;Name=jgi|Fracy1|142048|gw1.37.30.1;score=110
scaffold74|size335078	blastx	match_part	103237	103722	273	-	.	ID=scaffold74|size335078:hsp:55254:3.12.0.1;Parent=scaffold74|size335078:hit:28836:3.12.0.1;Target=jgi|Fracy1|142048|gw1.37.30.1 1 167 +;Gap=M486
scaffold74|size335078	blastx	match_part	102969	103142	110	-	.	ID=scaffold74|size335078:hsp:55255:3.12.0.1;Parent=scaffold74|size335078:hit:28836:3.12.0.1;Target=jgi|Fracy1|142048|gw1.37.30.1 168 220 +;Gap=M174
scaffold74|size335078	blastx	protein_match	102969	103722	110	-	.	ID=scaffold74|size335078:hit:28837:3.12.0.1;Name=jgi|Fracy1|142048|gw1.37.30.1;score=110
scaffold74|size335078	blastx	match_part	103237	103722	273	-	.	ID=scaffold74|size335078:hsp:55256:3.12.0.1;Parent=scaffold74|size335078:hit:28837:3.12.0.1;Target=jgi|Fracy1|142048|gw1.37.30.1 1 167 +;Gap=M486
scaffold74|size335078	blastx	match_part	102969	103142	110	-	.	ID=scaffold74|size335078:hsp:55257:3.12.0.1;Parent=scaffold74|size335078:hit:28837:3.12.0.1;Target=jgi|Fracy1|142048|gw1.37.30.1 168 220 +;Gap=M174
scaffold74|size335078	blastx	protein_match	102969	103722	110	-	.	ID=scaffold74|size335078:hit:28838:3.12.0.1;Name=jgi|Fracy1|142048|gw1.37.30.1;score=110
scaffold74|size335078	blastx	match_part	103237	103722	273	-	.	ID=scaffold74|size335078:hsp:55258:3.12.0.1;Parent=scaffold74|size335078:hit:28838:3.12.0.1;Target=jgi|Fracy1|142048|gw1.37.30.1 1 167 +;Gap=M486
scaffold74|size335078	blastx	match_part	102969	103142	110	-	.	ID=scaffold74|size335078:hsp:55259:3.12.0.1;Parent=scaffold74|size335078:hit:28838:3.12.0.1;Target=jgi|Fracy1|142048|gw1.37.30.1 168 220 +;Gap=M174
scaffold74|size335078	blastx	protein_match	100845	104259	486	-	.	ID=scaffold74|size335078:hit:28839:3.12.0.1;Name=jgi|Thaoce1|87876|rna29637;score=486
scaffold74|size335078	blastx	match_part	103306	104259	858	-	.	ID=scaffold74|size335078:hsp:55260:3.12.0.1;Parent=scaffold74|size335078:hit:28839:3.12.0.1;Target=jgi|Thaoce1|87876|rna29637 80 397 +;Gap=M954
scaffold74|size335078	blastx	match_part	103020	103121	133	-	.	ID=scaffold74|size335078:hsp:55261:3.12.0.1;Parent=scaffold74|size335078:hit:28839:3.12.0.1;Target=jgi|Thaoce1|87876|rna29637 398 431 +;Gap=M102
scaffold74|size335078	blastx	match_part	101356	102903	1497	-	.	ID=scaffold74|size335078:hsp:55262:3.12.0.1;Parent=scaffold74|size335078:hit:28839:3.12.0.1;Target=jgi|Thaoce1|87876|rna29637 444 889 +;Gap=M1548
scaffold74|size335078	blastx	match_part	100845	101276	486	-	.	ID=scaffold74|size335078:hsp:55263:3.12.0.1;Parent=scaffold74|size335078:hit:28839:3.12.0.1;Target=jgi|Thaoce1|87876|rna29637 890 1032 +;Gap=M432
scaffold74|size335078	blastx	protein_match	101821	103722	809	-	.	ID=scaffold74|size335078:hit:28840:3.12.0.1;Name=jgi|Fracy1|157361|gw1.1.1558.1;score=809
scaffold74|size335078	blastx	match_part	103237	103722	445	-	.	ID=scaffold74|size335078:hsp:55264:3.12.0.1;Parent=scaffold74|size335078:hit:28840:3.12.0.1;Target=jgi|Fracy1|157361|gw1.1.1558.1 1 160 +;Gap=M486
scaffold74|size335078	blastx	match_part	103014	103241	129	-	.	ID=scaffold74|size335078:hsp:55265:3.12.0.1;Parent=scaffold74|size335078:hit:28840:3.12.0.1;Target=jgi|Fracy1|157361|gw1.1.1558.1 132 203 +;Gap=M228
scaffold74|size335078	blastx	match_part	101821	102942	809	-	.	ID=scaffold74|size335078:hsp:55266:3.12.0.1;Parent=scaffold74|size335078:hit:28840:3.12.0.1;Target=jgi|Fracy1|157361|gw1.1.1558.1 201 529 +;Gap=M1122
scaffold74|size335078	blastx	protein_match	101821	103722	809	-	.	ID=scaffold74|size335078:hit:28841:3.12.0.1;Name=jgi|Fracy1|157361|gw1.1.1558.1;score=809
scaffold74|size335078	blastx	match_part	103237	103722	445	-	.	ID=scaffold74|size335078:hsp:55267:3.12.0.1;Parent=scaffold74|size335078:hit:28841:3.12.0.1;Target=jgi|Fracy1|157361|gw1.1.1558.1 1 160 +;Gap=M486
scaffold74|size335078	blastx	match_part	103014	103241	129	-	.	ID=scaffold74|size335078:hsp:55268:3.12.0.1;Parent=scaffold74|size335078:hit:28841:3.12.0.1;Target=jgi|Fracy1|157361|gw1.1.1558.1 132 203 +;Gap=M228
scaffold74|size335078	blastx	match_part	101821	102942	809	-	.	ID=scaffold74|size335078:hsp:55269:3.12.0.1;Parent=scaffold74|size335078:hit:28841:3.12.0.1;Target=jgi|Fracy1|157361|gw1.1.1558.1 201 529 +;Gap=M1122
scaffold74|size335078	blastx	protein_match	101821	103722	809	-	.	ID=scaffold74|size335078:hit:28842:3.12.0.1;Name=jgi|Fracy1|157361|gw1.1.1558.1;score=809
scaffold74|size335078	blastx	match_part	103237	103722	445	-	.	ID=scaffold74|size335078:hsp:55270:3.12.0.1;Parent=scaffold74|size335078:hit:28842:3.12.0.1;Target=jgi|Fracy1|157361|gw1.1.1558.1 1 160 +;Gap=M486
scaffold74|size335078	blastx	match_part	103014	103241	129	-	.	ID=scaffold74|size335078:hsp:55271:3.12.0.1;Parent=scaffold74|size335078:hit:28842:3.12.0.1;Target=jgi|Fracy1|157361|gw1.1.1558.1 132 203 +;Gap=M228
scaffold74|size335078	blastx	match_part	101821	102942	809	-	.	ID=scaffold74|size335078:hsp:55272:3.12.0.1;Parent=scaffold74|size335078:hit:28842:3.12.0.1;Target=jgi|Fracy1|157361|gw1.1.1558.1 201 529 +;Gap=M1122
scaffold74|size335078	blastx	protein_match	101950	103362	1110	-	.	ID=scaffold74|size335078:hit:28843:3.12.0.1;Name=jgi|Thaps3|34710|e_gw1.6.221.1;score=1110
scaffold74|size335078	blastx	match_part	103237	103362	177	-	.	ID=scaffold74|size335078:hsp:55273:3.12.0.1;Parent=scaffold74|size335078:hit:28843:3.12.0.1;Target=jgi|Thaps3|34710|e_gw1.6.221.1 1 42 +;Gap=M126
scaffold74|size335078	blastx	match_part	103014	103166	188	-	.	ID=scaffold74|size335078:hsp:55274:3.12.0.1;Parent=scaffold74|size335078:hit:28843:3.12.0.1;Target=jgi|Thaps3|34710|e_gw1.6.221.1 29 85 +;Gap=M153
scaffold74|size335078	blastx	match_part	101950	102903	1110	-	.	ID=scaffold74|size335078:hsp:55275:3.12.0.1;Parent=scaffold74|size335078:hit:28843:3.12.0.1;Target=jgi|Thaps3|34710|e_gw1.6.221.1 96 352 +;Gap=M954
scaffold74|size335078	blastx	protein_match	103047	103722	83	-	.	ID=scaffold74|size335078:hit:28844:3.12.0.1;Name=jgi|Phatr2|4016|gw1.8.132.1;score=83
scaffold74|size335078	blastx	match_part	103237	103722	254	-	.	ID=scaffold74|size335078:hsp:55276:3.12.0.1;Parent=scaffold74|size335078:hit:28844:3.12.0.1;Target=jgi|Phatr2|4016|gw1.8.132.1 1 158 +;Gap=M486
scaffold74|size335078	blastx	match_part	103047	103142	83	-	.	ID=scaffold74|size335078:hsp:55277:3.12.0.1;Parent=scaffold74|size335078:hit:28844:3.12.0.1;Target=jgi|Phatr2|4016|gw1.8.132.1 159 190 +;Gap=M96
scaffold74|size335078	blastx	protein_match	101217	101460	74	-	.	ID=scaffold74|size335078:hit:28845:3.12.0.1;Name=jgi|Thaps3|262785|thaps1_ua_kg.chr_6000109;score=74
scaffold74|size335078	blastx	match_part	101353	101460	109	-	.	ID=scaffold74|size335078:hsp:55278:3.12.0.1;Parent=scaffold74|size335078:hit:28845:3.12.0.1;Target=jgi|Thaps3|262785|thaps1_ua_kg.chr_6000109 1 37 +;Gap=M108
scaffold74|size335078	blastx	match_part	101217	101276	74	-	.	ID=scaffold74|size335078:hsp:55279:3.12.0.1;Parent=scaffold74|size335078:hit:28845:3.12.0.1;Target=jgi|Thaps3|262785|thaps1_ua_kg.chr_6000109 36 55 +;Gap=M60
scaffold74|size335078	blastx	protein_match	114748	116358	1349	-	.	ID=scaffold74|size335078:hit:28846:3.12.0.1;Name=jgi|Thaoce1|99258|rna33265;score=1349
scaffold74|size335078	blastx	match_part	114748	116358	1349	-	.	ID=scaffold74|size335078:hsp:55280:3.12.0.1;Parent=scaffold74|size335078:hit:28846:3.12.0.1;Target=jgi|Thaoce1|99258|rna33265 50 583 +;Gap=M1611
scaffold74|size335078	blastx	protein_match	114715	116370	1832	-	.	ID=scaffold74|size335078:hit:28847:3.12.0.1;Name=jgi|Thaps3|23034|estExt_fgenesh1_pg.C_chr_60192;score=1832
scaffold74|size335078	blastx	match_part	114715	116370	1832	-	.	ID=scaffold74|size335078:hsp:55281:3.12.0.1;Parent=scaffold74|size335078:hit:28847:3.12.0.1;Target=jgi|Thaps3|23034|estExt_fgenesh1_pg.C_chr_60192 1 579 +;Gap=M1656
scaffold74|size335078	blastx	protein_match	117276	118157	582	+	.	ID=scaffold74|size335078:hit:28848:3.12.0.1;Name=jgi|Fracy1|205091|estExt_Genewise1Plus.C_10560;score=582
scaffold74|size335078	blastx	match_part	117276	118157	582	+	.	ID=scaffold74|size335078:hsp:55282:3.12.0.1;Parent=scaffold74|size335078:hit:28848:3.12.0.1;Target=jgi|Fracy1|205091|estExt_Genewise1Plus.C_10560 5 274 +;Gap=M882
scaffold74|size335078	blastx	protein_match	117270	118004	573	+	.	ID=scaffold74|size335078:hit:28849:3.12.0.1;Name=jgi|Thaps3|268160|estExt_thaps1_ua_kg.C_chr_20020;score=573
scaffold74|size335078	blastx	match_part	117270	118004	573	+	.	ID=scaffold74|size335078:hsp:55283:3.12.0.1;Parent=scaffold74|size335078:hit:28849:3.12.0.1;Target=jgi|Thaps3|268160|estExt_thaps1_ua_kg.C_chr_20020 2 244 +;Gap=M735
scaffold74|size335078	blastx	protein_match	117276	118157	577	+	.	ID=scaffold74|size335078:hit:28850:3.12.0.1;Name=jgi|Phatr2|11673|e_gw1.6.218.1;score=577
scaffold74|size335078	blastx	match_part	117276	118157	577	+	.	ID=scaffold74|size335078:hsp:55284:3.12.0.1;Parent=scaffold74|size335078:hit:28850:3.12.0.1;Target=jgi|Phatr2|11673|e_gw1.6.218.1 12 281 +;Gap=M882
scaffold74|size335078	blastx	protein_match	117270	118022	574	+	.	ID=scaffold74|size335078:hit:28851:3.12.0.1;Name=jgi|Fracy1|270904|estExt_fgenesh2_kg.C_170012;score=574
scaffold74|size335078	blastx	match_part	117270	118022	574	+	.	ID=scaffold74|size335078:hsp:55285:3.12.0.1;Parent=scaffold74|size335078:hit:28851:3.12.0.1;Target=jgi|Fracy1|270904|estExt_fgenesh2_kg.C_170012 2 249 +;Gap=M753
scaffold74|size335078	blastx	protein_match	117273	118022	1018	+	.	ID=scaffold74|size335078:hit:28852:3.12.0.1;Name=jgi|Thaps3|17242|gw1.6.426.1;score=1018
scaffold74|size335078	blastx	match_part	117273	118022	1018	+	.	ID=scaffold74|size335078:hsp:55286:3.12.0.1;Parent=scaffold74|size335078:hit:28852:3.12.0.1;Target=jgi|Thaps3|17242|gw1.6.426.1 1 250 +;Gap=M750
scaffold74|size335078	blastx	protein_match	117270	118022	574	+	.	ID=scaffold74|size335078:hit:28853:3.12.0.1;Name=jgi|Fracy1|270904|estExt_fgenesh2_kg.C_170012;score=574
scaffold74|size335078	blastx	match_part	117270	118022	574	+	.	ID=scaffold74|size335078:hsp:55287:3.12.0.1;Parent=scaffold74|size335078:hit:28853:3.12.0.1;Target=jgi|Fracy1|270904|estExt_fgenesh2_kg.C_170012 2 249 +;Gap=M753
scaffold74|size335078	blastx	protein_match	117270	118022	574	+	.	ID=scaffold74|size335078:hit:28854:3.12.0.1;Name=jgi|Fracy1|270904|estExt_fgenesh2_kg.C_170012;score=574
scaffold74|size335078	blastx	match_part	117270	118022	574	+	.	ID=scaffold74|size335078:hsp:55288:3.12.0.1;Parent=scaffold74|size335078:hit:28854:3.12.0.1;Target=jgi|Fracy1|270904|estExt_fgenesh2_kg.C_170012 2 249 +;Gap=M753
scaffold74|size335078	blastx	protein_match	117270	118022	535	+	.	ID=scaffold74|size335078:hit:28855:3.12.0.1;Name=jgi|Thaoce1|73296|rna14073;score=535
scaffold74|size335078	blastx	match_part	117270	118022	535	+	.	ID=scaffold74|size335078:hsp:55289:3.12.0.1;Parent=scaffold74|size335078:hit:28855:3.12.0.1;Target=jgi|Thaoce1|73296|rna14073 2 281 +;Gap=M753
scaffold74|size335078	blastx	protein_match	117276	118157	582	+	.	ID=scaffold74|size335078:hit:28856:3.12.0.1;Name=jgi|Fracy1|205091|estExt_Genewise1Plus.C_10560;score=582
scaffold74|size335078	blastx	match_part	117276	118157	582	+	.	ID=scaffold74|size335078:hsp:55290:3.12.0.1;Parent=scaffold74|size335078:hit:28856:3.12.0.1;Target=jgi|Fracy1|205091|estExt_Genewise1Plus.C_10560 5 274 +;Gap=M882
scaffold74|size335078	blastx	protein_match	117270	118022	563	+	.	ID=scaffold74|size335078:hit:28857:3.12.0.1;Name=jgi|Fracy1|184239|e_gw1.5.604.1;score=563
scaffold74|size335078	blastx	match_part	117270	118022	563	+	.	ID=scaffold74|size335078:hsp:55291:3.12.0.1;Parent=scaffold74|size335078:hit:28857:3.12.0.1;Target=jgi|Fracy1|184239|e_gw1.5.604.1 2 249 +;Gap=M753
scaffold74|size335078	blastx	protein_match	117270	118022	563	+	.	ID=scaffold74|size335078:hit:28858:3.12.0.1;Name=jgi|Fracy1|184239|e_gw1.5.604.1;score=563
scaffold74|size335078	blastx	match_part	117270	118022	563	+	.	ID=scaffold74|size335078:hsp:55292:3.12.0.1;Parent=scaffold74|size335078:hit:28858:3.12.0.1;Target=jgi|Fracy1|184239|e_gw1.5.604.1 2 249 +;Gap=M753
scaffold74|size335078	blastx	protein_match	117270	118022	563	+	.	ID=scaffold74|size335078:hit:28859:3.12.0.1;Name=jgi|Fracy1|184239|e_gw1.5.604.1;score=563
scaffold74|size335078	blastx	match_part	117270	118022	563	+	.	ID=scaffold74|size335078:hsp:55293:3.12.0.1;Parent=scaffold74|size335078:hit:28859:3.12.0.1;Target=jgi|Fracy1|184239|e_gw1.5.604.1 2 249 +;Gap=M753
scaffold74|size335078	blastx	protein_match	117276	118157	582	+	.	ID=scaffold74|size335078:hit:28860:3.12.0.1;Name=jgi|Fracy1|205091|estExt_Genewise1Plus.C_10560;score=582
scaffold74|size335078	blastx	match_part	117276	118157	582	+	.	ID=scaffold74|size335078:hsp:55294:3.12.0.1;Parent=scaffold74|size335078:hit:28860:3.12.0.1;Target=jgi|Fracy1|205091|estExt_Genewise1Plus.C_10560 5 274 +;Gap=M882
scaffold74|size335078	blastx	protein_match	117276	118178	598	+	.	ID=scaffold74|size335078:hit:28861:3.12.0.1;Name=jgi|Thaoce1|90760|rna5108;score=598
scaffold74|size335078	blastx	match_part	117276	118178	598	+	.	ID=scaffold74|size335078:hsp:55295:3.12.0.1;Parent=scaffold74|size335078:hit:28861:3.12.0.1;Target=jgi|Thaoce1|90760|rna5108 5 281 +;Gap=M903
scaffold74|size335078	blastx	protein_match	117270	118022	574	+	.	ID=scaffold74|size335078:hit:28862:3.12.0.1;Name=jgi|Fracy1|271049|estExt_fgenesh2_kg.C_190034;score=574
scaffold74|size335078	blastx	match_part	117270	118022	574	+	.	ID=scaffold74|size335078:hsp:55296:3.12.0.1;Parent=scaffold74|size335078:hit:28862:3.12.0.1;Target=jgi|Fracy1|271049|estExt_fgenesh2_kg.C_190034 2 249 +;Gap=M753
scaffold74|size335078	blastx	protein_match	117270	118022	574	+	.	ID=scaffold74|size335078:hit:28863:3.12.0.1;Name=jgi|Fracy1|271049|estExt_fgenesh2_kg.C_190034;score=574
scaffold74|size335078	blastx	match_part	117270	118022	574	+	.	ID=scaffold74|size335078:hsp:55297:3.12.0.1;Parent=scaffold74|size335078:hit:28863:3.12.0.1;Target=jgi|Fracy1|271049|estExt_fgenesh2_kg.C_190034 2 249 +;Gap=M753
scaffold74|size335078	blastx	protein_match	117270	118022	561	+	.	ID=scaffold74|size335078:hit:28864:3.12.0.1;Name=jgi|Fracy1|199021|e_gw1.43.70.1;score=561
scaffold74|size335078	blastx	match_part	117270	118022	561	+	.	ID=scaffold74|size335078:hsp:55298:3.12.0.1;Parent=scaffold74|size335078:hit:28864:3.12.0.1;Target=jgi|Fracy1|199021|e_gw1.43.70.1 2 249 +;Gap=M753
scaffold74|size335078	blastx	protein_match	117270	118019	545	+	.	ID=scaffold74|size335078:hit:28865:3.12.0.1;Name=jgi|Phatr2|19805|estExt_gwp_gw1.C_chr_60318;score=545
scaffold74|size335078	blastx	match_part	117270	118019	545	+	.	ID=scaffold74|size335078:hsp:55299:3.12.0.1;Parent=scaffold74|size335078:hit:28865:3.12.0.1;Target=jgi|Phatr2|19805|estExt_gwp_gw1.C_chr_60318 2 248 +;Gap=M750
scaffold74|size335078	blastx	protein_match	120446	121834	1247	-	.	ID=scaffold74|size335078:hit:28866:3.12.0.1;Name=jgi|Thaps3|24537|estExt_fgenesh1_pg.C_chr_120263;score=1247
scaffold74|size335078	blastx	match_part	120446	121834	1247	-	.	ID=scaffold74|size335078:hsp:55300:3.12.0.1;Parent=scaffold74|size335078:hit:28866:3.12.0.1;Target=jgi|Thaps3|24537|estExt_fgenesh1_pg.C_chr_120263 29 493 +;Gap=M1389
scaffold74|size335078	blastx	protein_match	120416	121303	592	-	.	ID=scaffold74|size335078:hit:28867:3.12.0.1;Name=jgi|Thaps3|3898|fgenesh1_pg.C_chr_3000832;score=592
scaffold74|size335078	blastx	match_part	120416	121303	592	-	.	ID=scaffold74|size335078:hsp:55301:3.12.0.1;Parent=scaffold74|size335078:hit:28867:3.12.0.1;Target=jgi|Thaps3|3898|fgenesh1_pg.C_chr_3000832 4 278 +;Gap=M888
scaffold74|size335078	blastx	protein_match	123012	123569	340	-	.	ID=scaffold74|size335078:hit:28868:3.12.0.1;Name=jgi|Thaoce1|75493|rna23531;score=340
scaffold74|size335078	blastx	match_part	123012	123569	340	-	.	ID=scaffold74|size335078:hsp:55302:3.12.0.1;Parent=scaffold74|size335078:hit:28868:3.12.0.1;Target=jgi|Thaoce1|75493|rna23531 32 221 +;Gap=M558
scaffold74|size335078	blastx	protein_match	123054	123149	125	-	.	ID=scaffold74|size335078:hit:28869:3.12.0.1;Name=jgi|Thaoce1|75723|rna2244;score=125
scaffold74|size335078	blastx	match_part	123054	123149	125	-	.	ID=scaffold74|size335078:hsp:55303:3.12.0.1;Parent=scaffold74|size335078:hit:28869:3.12.0.1;Target=jgi|Thaoce1|75723|rna2244 1 32 +;Gap=M96
scaffold74|size335078	blastx	protein_match	123012	123368	310	-	.	ID=scaffold74|size335078:hit:28870:3.12.0.1;Name=jgi|Thaoce1|89544|rna25193;score=310
scaffold74|size335078	blastx	match_part	123012	123368	310	-	.	ID=scaffold74|size335078:hsp:55304:3.12.0.1;Parent=scaffold74|size335078:hit:28870:3.12.0.1;Target=jgi|Thaoce1|89544|rna25193 2 119 +;Gap=M357
scaffold74|size335078	blastx	protein_match	123012	123197	150	-	.	ID=scaffold74|size335078:hit:28871:3.12.0.1;Name=jgi|Thaoce1|92784|rna29713;score=150
scaffold74|size335078	blastx	match_part	123012	123197	150	-	.	ID=scaffold74|size335078:hsp:55305:3.12.0.1;Parent=scaffold74|size335078:hit:28871:3.12.0.1;Target=jgi|Thaoce1|92784|rna29713 1 62 +;Gap=M186
scaffold74|size335078	blastx	protein_match	123675	123800	128	-	.	ID=scaffold74|size335078:hit:28872:3.12.0.1;Name=jgi|Thaoce1|78645|rna27511;score=128
scaffold74|size335078	blastx	match_part	123675	123800	128	-	.	ID=scaffold74|size335078:hsp:55306:3.12.0.1;Parent=scaffold74|size335078:hit:28872:3.12.0.1;Target=jgi|Thaoce1|78645|rna27511 102 143 +;Gap=M126
scaffold74|size335078	blastx	protein_match	123012	123344	227	-	.	ID=scaffold74|size335078:hit:28873:3.12.0.1;Name=jgi|Thaoce1|84746|rna21562;score=227
scaffold74|size335078	blastx	match_part	123012	123344	227	-	.	ID=scaffold74|size335078:hsp:55307:3.12.0.1;Parent=scaffold74|size335078:hit:28873:3.12.0.1;Target=jgi|Thaoce1|84746|rna21562 1 112 +;Gap=M333
scaffold74|size335078	blastx	protein_match	123318	123569	198	-	.	ID=scaffold74|size335078:hit:28874:3.12.0.1;Name=jgi|Thaoce1|79716|rna27091;score=198
scaffold74|size335078	blastx	match_part	123318	123569	198	-	.	ID=scaffold74|size335078:hsp:55308:3.12.0.1;Parent=scaffold74|size335078:hit:28874:3.12.0.1;Target=jgi|Thaoce1|79716|rna27091 24 107 +;Gap=M252
scaffold74|size335078	blastx	protein_match	125385	125525	184	-	.	ID=scaffold74|size335078:hit:28875:3.12.0.1;Name=jgi|Thaoce1|81987|rna6324;score=184
scaffold74|size335078	blastx	match_part	125385	125525	184	-	.	ID=scaffold74|size335078:hsp:55309:3.12.0.1;Parent=scaffold74|size335078:hit:28875:3.12.0.1;Target=jgi|Thaoce1|81987|rna6324 11 57 +;Gap=M141
scaffold74|size335078	blastx	protein_match	123012	123800	902	-	.	ID=scaffold74|size335078:hit:28876:3.12.0.1;Name=jgi|Thaoce1|81988|rna6325;score=902
scaffold74|size335078	blastx	match_part	123012	123800	902	-	.	ID=scaffold74|size335078:hsp:55310:3.12.0.1;Parent=scaffold74|size335078:hit:28876:3.12.0.1;Target=jgi|Thaoce1|81988|rna6325 453 715 +;Gap=M789
scaffold74|size335078	blastx	protein_match	123012	125582	853	-	.	ID=scaffold74|size335078:hit:28877:3.12.0.1;Name=jgi|Thaoce1|103671|rna708;score=853
scaffold74|size335078	blastx	match_part	125382	125582	240	-	.	ID=scaffold74|size335078:hsp:55311:3.12.0.1;Parent=scaffold74|size335078:hit:28877:3.12.0.1;Target=jgi|Thaoce1|103671|rna708 126 192 +;Gap=M201
scaffold74|size335078	blastx	match_part	123012	123800	853	-	.	ID=scaffold74|size335078:hsp:55312:3.12.0.1;Parent=scaffold74|size335078:hit:28877:3.12.0.1;Target=jgi|Thaoce1|103671|rna708 739 977 +;Gap=M789
scaffold74|size335078	blastx	protein_match	123012	123800	913	-	.	ID=scaffold74|size335078:hit:28878:3.12.0.1;Name=jgi|Thaoce1|69941|rna1982;score=913
scaffold74|size335078	blastx	match_part	123012	123800	913	-	.	ID=scaffold74|size335078:hsp:55313:3.12.0.1;Parent=scaffold74|size335078:hit:28878:3.12.0.1;Target=jgi|Thaoce1|69941|rna1982 91 353 +;Gap=M789
scaffold74|size335078	blastx	protein_match	132381	132713	369	+	.	ID=scaffold74|size335078:hit:28879:3.12.0.1;Name=jgi|Thaps3|19662|gw1.6.606.1;score=369
scaffold74|size335078	blastx	match_part	132381	132713	369	+	.	ID=scaffold74|size335078:hsp:55314:3.12.0.1;Parent=scaffold74|size335078:hit:28879:3.12.0.1;Target=jgi|Thaps3|19662|gw1.6.606.1 1 111 +;Gap=M333
scaffold74|size335078	blastx	protein_match	130323	130598	212	-	.	ID=scaffold74|size335078:hit:28880:3.12.0.1;Name=jgi|Fracy1|145131|gw1.8.227.1;score=212
scaffold74|size335078	blastx	match_part	130323	130598	212	-	.	ID=scaffold74|size335078:hsp:55315:3.12.0.1;Parent=scaffold74|size335078:hit:28880:3.12.0.1;Target=jgi|Fracy1|145131|gw1.8.227.1 1 110 +;Gap=M276
scaffold74|size335078	blastx	protein_match	128853	129965	1008	-	.	ID=scaffold74|size335078:hit:28881:3.12.0.1;Name=jgi|Thaoce1|87874|rna29635;score=1008
scaffold74|size335078	blastx	match_part	128853	129965	1008	-	.	ID=scaffold74|size335078:hsp:55316:3.12.0.1;Parent=scaffold74|size335078:hit:28881:3.12.0.1;Target=jgi|Thaoce1|87874|rna29635 23 385 +;Gap=M1113
scaffold74|size335078	blastx	protein_match	132318	132740	459	+	.	ID=scaffold74|size335078:hit:28882:3.12.0.1;Name=jgi|Fracy1|236821|fgenesh2_pg.4_%2523_369;score=459
scaffold74|size335078	blastx	match_part	132318	132740	459	+	.	ID=scaffold74|size335078:hsp:55317:3.12.0.1;Parent=scaffold74|size335078:hit:28882:3.12.0.1;Target=jgi|Fracy1|236821|fgenesh2_pg.4_%252523_369 1 138 +;Gap=M423
scaffold74|size335078	blastx	protein_match	132318	132740	459	+	.	ID=scaffold74|size335078:hit:28883:3.12.0.1;Name=jgi|Fracy1|236821|fgenesh2_pg.4_%2523_369;score=459
scaffold74|size335078	blastx	match_part	132318	132740	459	+	.	ID=scaffold74|size335078:hsp:55318:3.12.0.1;Parent=scaffold74|size335078:hit:28883:3.12.0.1;Target=jgi|Fracy1|236821|fgenesh2_pg.4_%252523_369 1 138 +;Gap=M423
scaffold74|size335078	blastx	protein_match	130416	130571	168	-	.	ID=scaffold74|size335078:hit:28884:3.12.0.1;Name=jgi|Fracy1|164904|gw1.44.192.1;score=168
scaffold74|size335078	blastx	match_part	130416	130571	168	-	.	ID=scaffold74|size335078:hsp:55319:3.12.0.1;Parent=scaffold74|size335078:hit:28884:3.12.0.1;Target=jgi|Fracy1|164904|gw1.44.192.1 1 52 +;Gap=M156
scaffold74|size335078	blastx	protein_match	132390	132740	403	+	.	ID=scaffold74|size335078:hit:28885:3.12.0.1;Name=jgi|Phatr2|13922|e_gw1.13.284.1;score=403
scaffold74|size335078	blastx	match_part	132390	132740	403	+	.	ID=scaffold74|size335078:hsp:55320:3.12.0.1;Parent=scaffold74|size335078:hit:28885:3.12.0.1;Target=jgi|Phatr2|13922|e_gw1.13.284.1 1 116 +;Gap=M351
scaffold74|size335078	blastx	protein_match	130323	130601	273	-	.	ID=scaffold74|size335078:hit:28886:3.12.0.1;Name=jgi|Phatr2|12984|e_gw1.10.246.1;score=273
scaffold74|size335078	blastx	match_part	130323	130601	273	-	.	ID=scaffold74|size335078:hsp:55321:3.12.0.1;Parent=scaffold74|size335078:hit:28886:3.12.0.1;Target=jgi|Phatr2|12984|e_gw1.10.246.1 1 96 +;Gap=M279
scaffold74|size335078	blastx	protein_match	130623	132556	233	-	.	ID=scaffold74|size335078:hit:28887:3.12.0.1;Name=jgi|Thaoce1|103041|rna28884;score=233
scaffold74|size335078	blastx	match_part	132341	132556	201	-	.	ID=scaffold74|size335078:hsp:55322:3.12.0.1;Parent=scaffold74|size335078:hit:28887:3.12.0.1;Target=jgi|Thaoce1|103041|rna28884 3 74 +;Gap=M216
scaffold74|size335078	blastx	match_part	130623	131357	233	-	.	ID=scaffold74|size335078:hsp:55323:3.12.0.1;Parent=scaffold74|size335078:hit:28887:3.12.0.1;Target=jgi|Thaoce1|103041|rna28884 263 512 +;Gap=M735
scaffold74|size335078	blastx	protein_match	132318	132740	459	+	.	ID=scaffold74|size335078:hit:28888:3.12.0.1;Name=jgi|Fracy1|242570|fgenesh2_pg.10_%2523_77;score=459
scaffold74|size335078	blastx	match_part	132318	132740	459	+	.	ID=scaffold74|size335078:hsp:55324:3.12.0.1;Parent=scaffold74|size335078:hit:28888:3.12.0.1;Target=jgi|Fracy1|242570|fgenesh2_pg.10_%252523_77 1 138 +;Gap=M423
scaffold74|size335078	blastx	protein_match	130323	130598	212	-	.	ID=scaffold74|size335078:hit:28889:3.12.0.1;Name=jgi|Fracy1|145131|gw1.8.227.1;score=212
scaffold74|size335078	blastx	match_part	130323	130598	212	-	.	ID=scaffold74|size335078:hsp:55325:3.12.0.1;Parent=scaffold74|size335078:hit:28889:3.12.0.1;Target=jgi|Fracy1|145131|gw1.8.227.1 1 110 +;Gap=M276
scaffold74|size335078	blastx	protein_match	128814	131360	2816	-	.	ID=scaffold74|size335078:hit:28890:3.12.0.1;Name=jgi|Thaps3|23033|estExt_fgenesh1_pg.C_chr_60190;score=2816
scaffold74|size335078	blastx	match_part	128814	131360	2816	-	.	ID=scaffold74|size335078:hsp:55326:3.12.0.1;Parent=scaffold74|size335078:hit:28890:3.12.0.1;Target=jgi|Thaps3|23033|estExt_fgenesh1_pg.C_chr_60190 82 953 +;Gap=M2547
scaffold74|size335078	blastx	protein_match	132318	132740	459	+	.	ID=scaffold74|size335078:hit:28891:3.12.0.1;Name=jgi|Fracy1|236821|fgenesh2_pg.4_%2523_369;score=459
scaffold74|size335078	blastx	match_part	132318	132740	459	+	.	ID=scaffold74|size335078:hsp:55327:3.12.0.1;Parent=scaffold74|size335078:hit:28891:3.12.0.1;Target=jgi|Fracy1|236821|fgenesh2_pg.4_%252523_369 1 138 +;Gap=M423
scaffold74|size335078	blastx	protein_match	130323	130598	212	-	.	ID=scaffold74|size335078:hit:28892:3.12.0.1;Name=jgi|Fracy1|145131|gw1.8.227.1;score=212
scaffold74|size335078	blastx	match_part	130323	130598	212	-	.	ID=scaffold74|size335078:hsp:55328:3.12.0.1;Parent=scaffold74|size335078:hit:28892:3.12.0.1;Target=jgi|Fracy1|145131|gw1.8.227.1 1 110 +;Gap=M276
scaffold74|size335078	blastx	protein_match	133823	135923	1588	+	.	ID=scaffold74|size335078:hit:28893:3.12.0.1;Name=jgi|Thaps3|269030|estExt_thaps1_ua_kg.C_chr_60094;score=1588
scaffold74|size335078	blastx	match_part	133823	135478	1588	+	.	ID=scaffold74|size335078:hsp:55329:3.12.0.1;Parent=scaffold74|size335078:hit:28893:3.12.0.1;Target=jgi|Thaps3|269030|estExt_thaps1_ua_kg.C_chr_60094 2 553 +;Gap=M1656
scaffold74|size335078	blastx	match_part	135597	135923	483	+	.	ID=scaffold74|size335078:hsp:55330:3.12.0.1;Parent=scaffold74|size335078:hit:28893:3.12.0.1;Target=jgi|Thaps3|269030|estExt_thaps1_ua_kg.C_chr_60094 553 661 +;Gap=M327
scaffold74|size335078	blastx	protein_match	140353	140667	291	-	.	ID=scaffold74|size335078:hit:28894:3.12.0.1;Name=jgi|Thaoce1|79535|rna16982;score=291
scaffold74|size335078	blastx	match_part	140353	140667	291	-	.	ID=scaffold74|size335078:hsp:55331:3.12.0.1;Parent=scaffold74|size335078:hit:28894:3.12.0.1;Target=jgi|Thaoce1|79535|rna16982 2 106 +;Gap=M315
scaffold74|size335078	blastx	protein_match	140353	140985	613	-	.	ID=scaffold74|size335078:hit:28895:3.12.0.1;Name=jgi|Thaoce1|76426|rna24723;score=613
scaffold74|size335078	blastx	match_part	140353	140985	613	-	.	ID=scaffold74|size335078:hsp:55332:3.12.0.1;Parent=scaffold74|size335078:hit:28895:3.12.0.1;Target=jgi|Thaoce1|76426|rna24723 1 212 +;Gap=M633
scaffold74|size335078	blastx	protein_match	141705	141938	257	-	.	ID=scaffold74|size335078:hit:28896:3.12.0.1;Name=jgi|Thaoce1|75366|rna764;score=257
scaffold74|size335078	blastx	match_part	141705	141938	257	-	.	ID=scaffold74|size335078:hsp:55333:3.12.0.1;Parent=scaffold74|size335078:hit:28896:3.12.0.1;Target=jgi|Thaoce1|75366|rna764 70 148 +;Gap=M234
scaffold74|size335078	blastx	protein_match	140353	142708	660	-	.	ID=scaffold74|size335078:hit:28897:3.12.0.1;Name=jgi|Thaoce1|91277|rna9916;score=660
scaffold74|size335078	blastx	match_part	142130	142708	242	-	.	ID=scaffold74|size335078:hsp:55334:3.12.0.1;Parent=scaffold74|size335078:hit:28897:3.12.0.1;Target=jgi|Thaoce1|91277|rna9916 161 350 +;Gap=M579
scaffold74|size335078	blastx	match_part	141426	142139	699	-	.	ID=scaffold74|size335078:hsp:55335:3.12.0.1;Parent=scaffold74|size335078:hit:28897:3.12.0.1;Target=jgi|Thaoce1|91277|rna9916 349 592 +;Gap=M714
scaffold74|size335078	blastx	match_part	140353	141447	660	-	.	ID=scaffold74|size335078:hsp:55336:3.12.0.1;Parent=scaffold74|size335078:hit:28897:3.12.0.1;Target=jgi|Thaoce1|91277|rna9916 749 1128 +;Gap=M1095
scaffold74|size335078	blastx	protein_match	140353	141444	846	-	.	ID=scaffold74|size335078:hit:28898:3.12.0.1;Name=jgi|Thaoce1|82118|rna14948;score=846
scaffold74|size335078	blastx	match_part	140353	141444	846	-	.	ID=scaffold74|size335078:hsp:55337:3.12.0.1;Parent=scaffold74|size335078:hit:28898:3.12.0.1;Target=jgi|Thaoce1|82118|rna14948 97 459 +;Gap=M1092
scaffold74|size335078	blastx	protein_match	141516	141923	408	-	.	ID=scaffold74|size335078:hit:28899:3.12.0.1;Name=jgi|Thaoce1|87378|rna21929;score=408
scaffold74|size335078	blastx	match_part	141516	141923	408	-	.	ID=scaffold74|size335078:hsp:55338:3.12.0.1;Parent=scaffold74|size335078:hit:28899:3.12.0.1;Target=jgi|Thaoce1|87378|rna21929 19 154 +;Gap=M408
scaffold74|size335078	blastx	protein_match	140353	141183	630	-	.	ID=scaffold74|size335078:hit:28900:3.12.0.1;Name=jgi|Thaoce1|89939|rna33311;score=630
scaffold74|size335078	blastx	match_part	140353	141183	630	-	.	ID=scaffold74|size335078:hsp:55339:3.12.0.1;Parent=scaffold74|size335078:hit:28900:3.12.0.1;Target=jgi|Thaoce1|89939|rna33311 39 324 +;Gap=M831
scaffold74|size335078	blastx	protein_match	140968	141557	235	-	.	ID=scaffold74|size335078:hit:28901:3.12.0.1;Name=jgi|Thaoce1|83789|rna2883;score=235
scaffold74|size335078	blastx	match_part	141414	141557	143	-	.	ID=scaffold74|size335078:hsp:55340:3.12.0.1;Parent=scaffold74|size335078:hit:28901:3.12.0.1;Target=jgi|Thaoce1|83789|rna2883 1 48 +;Gap=M144
scaffold74|size335078	blastx	match_part	140968	141444	235	-	.	ID=scaffold74|size335078:hsp:55341:3.12.0.1;Parent=scaffold74|size335078:hit:28901:3.12.0.1;Target=jgi|Thaoce1|83789|rna2883 205 361 +;Gap=M477
scaffold74|size335078	blastx	protein_match	140434	142570	165	-	.	ID=scaffold74|size335078:hit:28902:3.12.0.1;Name=jgi|Thaoce1|89409|rna21003;score=165
scaffold74|size335078	blastx	match_part	142301	142570	129	-	.	ID=scaffold74|size335078:hsp:55342:3.12.0.1;Parent=scaffold74|size335078:hit:28902:3.12.0.1;Target=jgi|Thaoce1|89409|rna21003 1 88 +;Gap=M270
scaffold74|size335078	blastx	match_part	140434	140655	165	-	.	ID=scaffold74|size335078:hsp:55343:3.12.0.1;Parent=scaffold74|size335078:hit:28902:3.12.0.1;Target=jgi|Thaoce1|89409|rna21003 84 157 +;Gap=M222
scaffold74|size335078	blastx	protein_match	140353	142732	914	-	.	ID=scaffold74|size335078:hit:28903:3.12.0.1;Name=jgi|Thaoce1|101362|rna30545;score=914
scaffold74|size335078	blastx	match_part	142136	142732	481	-	.	ID=scaffold74|size335078:hsp:55344:3.12.0.1;Parent=scaffold74|size335078:hit:28903:3.12.0.1;Target=jgi|Thaoce1|101362|rna30545 519 717 +;Gap=M597
scaffold74|size335078	blastx	match_part	141426	142121	661	-	.	ID=scaffold74|size335078:hsp:55345:3.12.0.1;Parent=scaffold74|size335078:hit:28903:3.12.0.1;Target=jgi|Thaoce1|101362|rna30545 724 956 +;Gap=M696
scaffold74|size335078	blastx	match_part	140353	141447	914	-	.	ID=scaffold74|size335078:hsp:55346:3.12.0.1;Parent=scaffold74|size335078:hit:28903:3.12.0.1;Target=jgi|Thaoce1|101362|rna30545 1110 1483 +;Gap=M1095
scaffold74|size335078	blastx	protein_match	140356	141447	818	-	.	ID=scaffold74|size335078:hit:28904:3.12.0.1;Name=jgi|Thaoce1|100813|rna16457;score=818
scaffold74|size335078	blastx	match_part	140356	141447	818	-	.	ID=scaffold74|size335078:hsp:55347:3.12.0.1;Parent=scaffold74|size335078:hit:28904:3.12.0.1;Target=jgi|Thaoce1|100813|rna16457 150 512 +;Gap=M1092
scaffold74|size335078	blastx	protein_match	140356	142732	863	-	.	ID=scaffold74|size335078:hit:28905:3.12.0.1;Name=jgi|Thaoce1|79522|rna13594;score=863
scaffold74|size335078	blastx	match_part	142118	142732	412	-	.	ID=scaffold74|size335078:hsp:55348:3.12.0.1;Parent=scaffold74|size335078:hit:28905:3.12.0.1;Target=jgi|Thaoce1|79522|rna13594 174 400 +;Gap=M615
scaffold74|size335078	blastx	match_part	141426	142121	844	-	.	ID=scaffold74|size335078:hsp:55349:3.12.0.1;Parent=scaffold74|size335078:hit:28905:3.12.0.1;Target=jgi|Thaoce1|79522|rna13594 401 632 +;Gap=M696
scaffold74|size335078	blastx	match_part	140356	141447	863	-	.	ID=scaffold74|size335078:hsp:55350:3.12.0.1;Parent=scaffold74|size335078:hit:28905:3.12.0.1;Target=jgi|Thaoce1|79522|rna13594 791 1187 +;Gap=M1092
scaffold74|size335078	blastx	protein_match	181029	183940	243	+	.	ID=scaffold74|size335078:hit:28906:3.12.0.1;Name=jgi|Thaps3|12078|fgenesh1_pg.C_chr_23000106;score=243
scaffold74|size335078	blastx	match_part	181029	181736	243	+	.	ID=scaffold74|size335078:hsp:55351:3.12.0.1;Parent=scaffold74|size335078:hit:28906:3.12.0.1;Target=jgi|Thaps3|12078|fgenesh1_pg.C_chr_23000106 444 647 +;Gap=M708
scaffold74|size335078	blastx	match_part	181739	183940	1510	+	.	ID=scaffold74|size335078:hsp:55352:3.12.0.1;Parent=scaffold74|size335078:hit:28906:3.12.0.1;Target=jgi|Thaps3|12078|fgenesh1_pg.C_chr_23000106 649 1348 +;Gap=M2202
scaffold74|size335078	blastx	protein_match	182339	183040	521	+	.	ID=scaffold74|size335078:hit:28907:3.12.0.1;Name=jgi|Fracy1|182300|e_gw1.3.290.1;score=521
scaffold74|size335078	blastx	match_part	182339	183040	521	+	.	ID=scaffold74|size335078:hsp:55353:3.12.0.1;Parent=scaffold74|size335078:hit:28907:3.12.0.1;Target=jgi|Fracy1|182300|e_gw1.3.290.1 8 241 +;Gap=M702
scaffold74|size335078	blastx	protein_match	182630	183031	312	+	.	ID=scaffold74|size335078:hit:28908:3.12.0.1;Name=jgi|Fracy1|194739|e_gw1.22.102.1;score=312
scaffold74|size335078	blastx	match_part	182630	183031	312	+	.	ID=scaffold74|size335078:hsp:55354:3.12.0.1;Parent=scaffold74|size335078:hit:28908:3.12.0.1;Target=jgi|Fracy1|194739|e_gw1.22.102.1 1 134 +;Gap=M402
scaffold74|size335078	blastx	protein_match	184244	184633	291	+	.	ID=scaffold74|size335078:hit:28909:3.12.0.1;Name=jgi|Fracy1|243080|fgenesh2_pg.10_%2523_587;score=291
scaffold74|size335078	blastx	match_part	184244	184633	291	+	.	ID=scaffold74|size335078:hsp:55355:3.12.0.1;Parent=scaffold74|size335078:hit:28909:3.12.0.1;Target=jgi|Fracy1|243080|fgenesh2_pg.10_%252523_587 36 165 +;Gap=M390
scaffold74|size335078	blastx	protein_match	184927	185196	221	+	.	ID=scaffold74|size335078:hit:28910:3.12.0.1;Name=jgi|Thaoce1|74193|rna7899;score=221
scaffold74|size335078	blastx	match_part	184927	185196	221	+	.	ID=scaffold74|size335078:hsp:55356:3.12.0.1;Parent=scaffold74|size335078:hit:28910:3.12.0.1;Target=jgi|Thaoce1|74193|rna7899 1 87 +;Gap=M270
scaffold74|size335078	blastx	protein_match	181557	183307	103	+	.	ID=scaffold74|size335078:hit:28911:3.12.0.1;Name=jgi|Thaoce1|98694|rna7642;score=103
scaffold74|size335078	blastx	match_part	181557	181733	103	+	.	ID=scaffold74|size335078:hsp:55357:3.12.0.1;Parent=scaffold74|size335078:hit:28911:3.12.0.1;Target=jgi|Thaoce1|98694|rna7642 45 103 +;Gap=M177
scaffold74|size335078	blastx	match_part	181739	183307	874	+	.	ID=scaffold74|size335078:hsp:55358:3.12.0.1;Parent=scaffold74|size335078:hit:28911:3.12.0.1;Target=jgi|Thaoce1|98694|rna7642 106 648 +;Gap=M1569
scaffold74|size335078	blastx	protein_match	184867	185304	307	+	.	ID=scaffold74|size335078:hit:28912:3.12.0.1;Name=jgi|Thaoce1|91494|rna15024;score=307
scaffold74|size335078	blastx	match_part	184867	185304	307	+	.	ID=scaffold74|size335078:hsp:55359:3.12.0.1;Parent=scaffold74|size335078:hit:28912:3.12.0.1;Target=jgi|Thaoce1|91494|rna15024 6 142 +;Gap=M438
scaffold74|size335078	blastx	protein_match	184244	184633	291	+	.	ID=scaffold74|size335078:hit:28913:3.12.0.1;Name=jgi|Fracy1|243080|fgenesh2_pg.10_%2523_587;score=291
scaffold74|size335078	blastx	match_part	184244	184633	291	+	.	ID=scaffold74|size335078:hsp:55360:3.12.0.1;Parent=scaffold74|size335078:hit:28913:3.12.0.1;Target=jgi|Fracy1|243080|fgenesh2_pg.10_%252523_587 36 165 +;Gap=M390
scaffold74|size335078	blastx	protein_match	181446	185481	107	+	.	ID=scaffold74|size335078:hit:28914:3.12.0.1;Name=jgi|Thaoce1|87235|rna14381;score=107
scaffold74|size335078	blastx	match_part	181446	181733	107	+	.	ID=scaffold74|size335078:hsp:55361:3.12.0.1;Parent=scaffold74|size335078:hit:28914:3.12.0.1;Target=jgi|Thaoce1|87235|rna14381 212 306 +;Gap=M288
scaffold74|size335078	blastx	match_part	181739	181966	111	+	.	ID=scaffold74|size335078:hsp:55362:3.12.0.1;Parent=scaffold74|size335078:hit:28914:3.12.0.1;Target=jgi|Thaoce1|87235|rna14381 309 382 +;Gap=M228
scaffold74|size335078	blastx	match_part	181952	183391	820	+	.	ID=scaffold74|size335078:hsp:55363:3.12.0.1;Parent=scaffold74|size335078:hit:28914:3.12.0.1;Target=jgi|Thaoce1|87235|rna14381 467 932 +;Gap=M1440
scaffold74|size335078	blastx	match_part	183389	184633	1075	+	.	ID=scaffold74|size335078:hsp:55364:3.12.0.1;Parent=scaffold74|size335078:hit:28914:3.12.0.1;Target=jgi|Thaoce1|87235|rna14381 1070 1476 +;Gap=M1245
scaffold74|size335078	blastx	match_part	184627	185481	941	+	.	ID=scaffold74|size335078:hsp:55365:3.12.0.1;Parent=scaffold74|size335078:hit:28914:3.12.0.1;Target=jgi|Thaoce1|87235|rna14381 1476 1760 +;Gap=M855
scaffold74|size335078	blastx	protein_match	181554	183031	115	+	.	ID=scaffold74|size335078:hit:28915:3.12.0.1;Name=jgi|Phatr2|40608|fgenesh1_pg.C_chr_24000135;score=115
scaffold74|size335078	blastx	match_part	181554	181736	115	+	.	ID=scaffold74|size335078:hsp:55366:3.12.0.1;Parent=scaffold74|size335078:hit:28915:3.12.0.1;Target=jgi|Phatr2|40608|fgenesh1_pg.C_chr_24000135 320 380 +;Gap=M183
scaffold74|size335078	blastx	match_part	181739	183031	808	+	.	ID=scaffold74|size335078:hsp:55367:3.12.0.1;Parent=scaffold74|size335078:hit:28915:3.12.0.1;Target=jgi|Phatr2|40608|fgenesh1_pg.C_chr_24000135 382 807 +;Gap=M1293
scaffold74|size335078	blastx	protein_match	184253	184926	258	+	.	ID=scaffold74|size335078:hit:28916:3.12.0.1;Name=jgi|Thaoce1|100347|rna3929;score=258
scaffold74|size335078	blastx	match_part	184253	184555	258	+	.	ID=scaffold74|size335078:hsp:55368:3.12.0.1;Parent=scaffold74|size335078:hit:28916:3.12.0.1;Target=jgi|Thaoce1|100347|rna3929 53 144 +;Gap=M303
scaffold74|size335078	blastx	match_part	184636	184926	166	+	.	ID=scaffold74|size335078:hsp:55369:3.12.0.1;Parent=scaffold74|size335078:hit:28916:3.12.0.1;Target=jgi|Thaoce1|100347|rna3929 162 258 +;Gap=M291
scaffold74|size335078	blastx	protein_match	182630	183031	312	+	.	ID=scaffold74|size335078:hit:28917:3.12.0.1;Name=jgi|Fracy1|194739|e_gw1.22.102.1;score=312
scaffold74|size335078	blastx	match_part	182630	183031	312	+	.	ID=scaffold74|size335078:hsp:55370:3.12.0.1;Parent=scaffold74|size335078:hit:28917:3.12.0.1;Target=jgi|Fracy1|194739|e_gw1.22.102.1 1 134 +;Gap=M402
scaffold74|size335078	blastx	protein_match	185236	185412	149	+	.	ID=scaffold74|size335078:hit:28918:3.12.0.1;Name=jgi|Thaoce1|77625|rna18793;score=149
scaffold74|size335078	blastx	match_part	185236	185412	149	+	.	ID=scaffold74|size335078:hsp:55371:3.12.0.1;Parent=scaffold74|size335078:hit:28918:3.12.0.1;Target=jgi|Thaoce1|77625|rna18793 8 66 +;Gap=M177
scaffold74|size335078	blastx	protein_match	184708	184851	121	+	.	ID=scaffold74|size335078:hit:28919:3.12.0.1;Name=jgi|Thaoce1|83515|rna23431;score=121
scaffold74|size335078	blastx	match_part	184708	184851	121	+	.	ID=scaffold74|size335078:hsp:55372:3.12.0.1;Parent=scaffold74|size335078:hit:28919:3.12.0.1;Target=jgi|Thaoce1|83515|rna23431 14 61 +;Gap=M144
scaffold74|size335078	blastx	protein_match	181757	185484	715	+	.	ID=scaffold74|size335078:hit:28920:3.12.0.1;Name=jgi|Fracy1|181779|e_gw1.3.828.1;score=715
scaffold74|size335078	blastx	match_part	181757	183085	715	+	.	ID=scaffold74|size335078:hsp:55373:3.12.0.1;Parent=scaffold74|size335078:hit:28920:3.12.0.1;Target=jgi|Fracy1|181779|e_gw1.3.828.1 65 501 +;Gap=M1329
scaffold74|size335078	blastx	match_part	183725	184615	692	+	.	ID=scaffold74|size335078:hsp:55374:3.12.0.1;Parent=scaffold74|size335078:hit:28920:3.12.0.1;Target=jgi|Fracy1|181779|e_gw1.3.828.1 664 964 +;Gap=M891
scaffold74|size335078	blastx	match_part	184594	185484	607	+	.	ID=scaffold74|size335078:hsp:55375:3.12.0.1;Parent=scaffold74|size335078:hit:28920:3.12.0.1;Target=jgi|Fracy1|181779|e_gw1.3.828.1 958 1242 +;Gap=M891
scaffold74|size335078	blastx	protein_match	183731	185448	589	+	.	ID=scaffold74|size335078:hit:28921:3.12.0.1;Name=jgi|Thaoce1|79866|rna9285;score=589
scaffold74|size335078	blastx	match_part	183731	184603	589	+	.	ID=scaffold74|size335078:hsp:55376:3.12.0.1;Parent=scaffold74|size335078:hit:28921:3.12.0.1;Target=jgi|Thaoce1|79866|rna9285 106 381 +;Gap=M873
scaffold74|size335078	blastx	match_part	184636	185448	641	+	.	ID=scaffold74|size335078:hsp:55377:3.12.0.1;Parent=scaffold74|size335078:hit:28921:3.12.0.1;Target=jgi|Thaoce1|79866|rna9285 394 661 +;Gap=M813
scaffold74|size335078	blastx	protein_match	184702	185445	566	+	.	ID=scaffold74|size335078:hit:28922:3.12.0.1;Name=jgi|Thaoce1|94946|rna12941;score=566
scaffold74|size335078	blastx	match_part	184702	185445	566	+	.	ID=scaffold74|size335078:hsp:55378:3.12.0.1;Parent=scaffold74|size335078:hit:28922:3.12.0.1;Target=jgi|Thaoce1|94946|rna12941 54 297 +;Gap=M744
scaffold74|size335078	blastx	protein_match	184795	185445	474	+	.	ID=scaffold74|size335078:hit:28923:3.12.0.1;Name=jgi|Thaoce1|73676|rna26756;score=474
scaffold74|size335078	blastx	match_part	184795	185445	474	+	.	ID=scaffold74|size335078:hsp:55379:3.12.0.1;Parent=scaffold74|size335078:hit:28923:3.12.0.1;Target=jgi|Thaoce1|73676|rna26756 166 383 +;Gap=M651
scaffold74|size335078	blastx	protein_match	185125	185508	279	+	.	ID=scaffold74|size335078:hit:28924:3.12.0.1;Name=jgi|Fracy1|247541|fgenesh2_pg.20_%2523_332;score=279
scaffold74|size335078	blastx	match_part	185125	185508	279	+	.	ID=scaffold74|size335078:hsp:55380:3.12.0.1;Parent=scaffold74|size335078:hit:28924:3.12.0.1;Target=jgi|Fracy1|247541|fgenesh2_pg.20_%252523_332 1 121 +;Gap=M384
scaffold74|size335078	blastx	protein_match	185101	185322	169	+	.	ID=scaffold74|size335078:hit:28925:3.12.0.1;Name=jgi|Thaoce1|100348|rna3930;score=169
scaffold74|size335078	blastx	match_part	185101	185322	169	+	.	ID=scaffold74|size335078:hsp:55381:3.12.0.1;Parent=scaffold74|size335078:hit:28925:3.12.0.1;Target=jgi|Thaoce1|100348|rna3930 8 84 +;Gap=M222
scaffold74|size335078	blastx	protein_match	184349	184522	167	+	.	ID=scaffold74|size335078:hit:28926:3.12.0.1;Name=jgi|Fracy1|238559|fgenesh2_pg.5_%2523_1063;score=167
scaffold74|size335078	blastx	match_part	184349	184522	167	+	.	ID=scaffold74|size335078:hsp:55382:3.12.0.1;Parent=scaffold74|size335078:hit:28926:3.12.0.1;Target=jgi|Fracy1|238559|fgenesh2_pg.5_%252523_1063 50 107 +;Gap=M174
scaffold74|size335078	blastx	protein_match	181757	185484	715	+	.	ID=scaffold74|size335078:hit:28927:3.12.0.1;Name=jgi|Fracy1|181779|e_gw1.3.828.1;score=715
scaffold74|size335078	blastx	match_part	181757	183085	715	+	.	ID=scaffold74|size335078:hsp:55383:3.12.0.1;Parent=scaffold74|size335078:hit:28927:3.12.0.1;Target=jgi|Fracy1|181779|e_gw1.3.828.1 65 501 +;Gap=M1329
scaffold74|size335078	blastx	match_part	183725	184615	692	+	.	ID=scaffold74|size335078:hsp:55384:3.12.0.1;Parent=scaffold74|size335078:hit:28927:3.12.0.1;Target=jgi|Fracy1|181779|e_gw1.3.828.1 664 964 +;Gap=M891
scaffold74|size335078	blastx	match_part	184594	185484	607	+	.	ID=scaffold74|size335078:hsp:55385:3.12.0.1;Parent=scaffold74|size335078:hit:28927:3.12.0.1;Target=jgi|Fracy1|181779|e_gw1.3.828.1 958 1242 +;Gap=M891
scaffold74|size335078	blastx	protein_match	184639	185259	468	+	.	ID=scaffold74|size335078:hit:28928:3.12.0.1;Name=jgi|Fracy1|233801|fgenesh2_pg.1_%2523_1999;score=468
scaffold74|size335078	blastx	match_part	184639	185259	468	+	.	ID=scaffold74|size335078:hsp:55386:3.12.0.1;Parent=scaffold74|size335078:hit:28928:3.12.0.1;Target=jgi|Fracy1|233801|fgenesh2_pg.1_%252523_1999 23 226 +;Gap=M621
scaffold74|size335078	blastx	protein_match	184639	185259	468	+	.	ID=scaffold74|size335078:hit:28929:3.12.0.1;Name=jgi|Fracy1|233801|fgenesh2_pg.1_%2523_1999;score=468
scaffold74|size335078	blastx	match_part	184639	185259	468	+	.	ID=scaffold74|size335078:hsp:55387:3.12.0.1;Parent=scaffold74|size335078:hit:28929:3.12.0.1;Target=jgi|Fracy1|233801|fgenesh2_pg.1_%252523_1999 23 226 +;Gap=M621
scaffold74|size335078	blastx	protein_match	184975	185412	280	+	.	ID=scaffold74|size335078:hit:28930:3.12.0.1;Name=jgi|Thaoce1|86857|rna27263;score=280
scaffold74|size335078	blastx	match_part	184975	185412	280	+	.	ID=scaffold74|size335078:hsp:55388:3.12.0.1;Parent=scaffold74|size335078:hit:28930:3.12.0.1;Target=jgi|Thaoce1|86857|rna27263 3 134 +;Gap=M438
scaffold74|size335078	blastx	protein_match	185125	185508	279	+	.	ID=scaffold74|size335078:hit:28931:3.12.0.1;Name=jgi|Fracy1|247541|fgenesh2_pg.20_%2523_332;score=279
scaffold74|size335078	blastx	match_part	185125	185508	279	+	.	ID=scaffold74|size335078:hsp:55389:3.12.0.1;Parent=scaffold74|size335078:hit:28931:3.12.0.1;Target=jgi|Fracy1|247541|fgenesh2_pg.20_%252523_332 1 121 +;Gap=M384
scaffold74|size335078	blastx	protein_match	181946	185256	706	+	.	ID=scaffold74|size335078:hit:28932:3.12.0.1;Name=jgi|Fracy1|250890|fgenesh2_pg.33_%2523_56;score=706
scaffold74|size335078	blastx	match_part	181946	183082	706	+	.	ID=scaffold74|size335078:hsp:55390:3.12.0.1;Parent=scaffold74|size335078:hit:28932:3.12.0.1;Target=jgi|Fracy1|250890|fgenesh2_pg.33_%252523_56 245 620 +;Gap=M1137
scaffold74|size335078	blastx	match_part	183731	184234	362	+	.	ID=scaffold74|size335078:hsp:55391:3.12.0.1;Parent=scaffold74|size335078:hit:28932:3.12.0.1;Target=jgi|Fracy1|250890|fgenesh2_pg.33_%252523_56 828 996 +;Gap=M504
scaffold74|size335078	blastx	match_part	184639	185256	469	+	.	ID=scaffold74|size335078:hsp:55392:3.12.0.1;Parent=scaffold74|size335078:hit:28932:3.12.0.1;Target=jgi|Fracy1|250890|fgenesh2_pg.33_%252523_56 1032 1234 +;Gap=M618
scaffold74|size335078	blastx	protein_match	182339	183040	521	+	.	ID=scaffold74|size335078:hit:28933:3.12.0.1;Name=jgi|Fracy1|182300|e_gw1.3.290.1;score=521
scaffold74|size335078	blastx	match_part	182339	183040	521	+	.	ID=scaffold74|size335078:hsp:55393:3.12.0.1;Parent=scaffold74|size335078:hit:28933:3.12.0.1;Target=jgi|Fracy1|182300|e_gw1.3.290.1 8 241 +;Gap=M702
scaffold74|size335078	blastx	protein_match	184133	184639	394	+	.	ID=scaffold74|size335078:hit:28934:3.12.0.1;Name=jgi|Thaoce1|85958|rna10719;score=394
scaffold74|size335078	blastx	match_part	184133	184639	394	+	.	ID=scaffold74|size335078:hsp:55394:3.12.0.1;Parent=scaffold74|size335078:hit:28934:3.12.0.1;Target=jgi|Thaoce1|85958|rna10719 2 157 +;Gap=M507
scaffold74|size335078	blastx	protein_match	182615	184207	324	+	.	ID=scaffold74|size335078:hit:28935:3.12.0.1;Name=jgi|Fracy1|237209|fgenesh2_pg.4_%2523_757;score=324
scaffold74|size335078	blastx	match_part	182615	183082	324	+	.	ID=scaffold74|size335078:hsp:55395:3.12.0.1;Parent=scaffold74|size335078:hit:28935:3.12.0.1;Target=jgi|Fracy1|237209|fgenesh2_pg.4_%252523_757 52 210 +;Gap=M468
scaffold74|size335078	blastx	match_part	183695	184207	316	+	.	ID=scaffold74|size335078:hsp:55396:3.12.0.1;Parent=scaffold74|size335078:hit:28935:3.12.0.1;Target=jgi|Fracy1|237209|fgenesh2_pg.4_%252523_757 357 531 +;Gap=M513
scaffold74|size335078	blastx	protein_match	183731	185187	719	+	.	ID=scaffold74|size335078:hit:28936:3.12.0.1;Name=jgi|Thaoce1|69679|rna27387;score=719
scaffold74|size335078	blastx	match_part	183731	184633	719	+	.	ID=scaffold74|size335078:hsp:55397:3.12.0.1;Parent=scaffold74|size335078:hit:28936:3.12.0.1;Target=jgi|Thaoce1|69679|rna27387 8 306 +;Gap=M903
scaffold74|size335078	blastx	match_part	184621	185187	424	+	.	ID=scaffold74|size335078:hsp:55398:3.12.0.1;Parent=scaffold74|size335078:hit:28936:3.12.0.1;Target=jgi|Thaoce1|69679|rna27387 306 491 +;Gap=M567
scaffold74|size335078	blastx	protein_match	182237	183031	616	+	.	ID=scaffold74|size335078:hit:28937:3.12.0.1;Name=jgi|Phatr2|41578|fgenesh1_pg.C_chr_31000082;score=616
scaffold74|size335078	blastx	match_part	182237	183031	616	+	.	ID=scaffold74|size335078:hsp:55399:3.12.0.1;Parent=scaffold74|size335078:hit:28937:3.12.0.1;Target=jgi|Phatr2|41578|fgenesh1_pg.C_chr_31000082 16 280 +;Gap=M795
scaffold74|size335078	blastx	protein_match	182339	183040	521	+	.	ID=scaffold74|size335078:hit:28938:3.12.0.1;Name=jgi|Fracy1|182300|e_gw1.3.290.1;score=521
scaffold74|size335078	blastx	match_part	182339	183040	521	+	.	ID=scaffold74|size335078:hsp:55400:3.12.0.1;Parent=scaffold74|size335078:hit:28938:3.12.0.1;Target=jgi|Fracy1|182300|e_gw1.3.290.1 8 241 +;Gap=M702
scaffold74|size335078	blastx	protein_match	184244	184633	291	+	.	ID=scaffold74|size335078:hit:28939:3.12.0.1;Name=jgi|Fracy1|243080|fgenesh2_pg.10_%2523_587;score=291
scaffold74|size335078	blastx	match_part	184244	184633	291	+	.	ID=scaffold74|size335078:hsp:55401:3.12.0.1;Parent=scaffold74|size335078:hit:28939:3.12.0.1;Target=jgi|Fracy1|243080|fgenesh2_pg.10_%252523_587 36 165 +;Gap=M390
scaffold74|size335078	blastx	protein_match	185125	185508	279	+	.	ID=scaffold74|size335078:hit:28940:3.12.0.1;Name=jgi|Fracy1|247541|fgenesh2_pg.20_%2523_332;score=279
scaffold74|size335078	blastx	match_part	185125	185508	279	+	.	ID=scaffold74|size335078:hsp:55402:3.12.0.1;Parent=scaffold74|size335078:hit:28940:3.12.0.1;Target=jgi|Fracy1|247541|fgenesh2_pg.20_%252523_332 1 121 +;Gap=M384
scaffold74|size335078	blastx	protein_match	184927	185217	218	+	.	ID=scaffold74|size335078:hit:28941:3.12.0.1;Name=jgi|Thaoce1|94109|rna7532;score=218
scaffold74|size335078	blastx	match_part	184927	185217	218	+	.	ID=scaffold74|size335078:hsp:55403:3.12.0.1;Parent=scaffold74|size335078:hit:28941:3.12.0.1;Target=jgi|Thaoce1|94109|rna7532 1 104 +;Gap=M291
scaffold74|size335078	blastx	protein_match	184349	184522	167	+	.	ID=scaffold74|size335078:hit:28942:3.12.0.1;Name=jgi|Fracy1|238559|fgenesh2_pg.5_%2523_1063;score=167
scaffold74|size335078	blastx	match_part	184349	184522	167	+	.	ID=scaffold74|size335078:hsp:55404:3.12.0.1;Parent=scaffold74|size335078:hit:28942:3.12.0.1;Target=jgi|Fracy1|238559|fgenesh2_pg.5_%252523_1063 50 107 +;Gap=M174
scaffold74|size335078	blastx	protein_match	181946	185256	706	+	.	ID=scaffold74|size335078:hit:28943:3.12.0.1;Name=jgi|Fracy1|250890|fgenesh2_pg.33_%2523_56;score=706
scaffold74|size335078	blastx	match_part	181946	183082	706	+	.	ID=scaffold74|size335078:hsp:55405:3.12.0.1;Parent=scaffold74|size335078:hit:28943:3.12.0.1;Target=jgi|Fracy1|250890|fgenesh2_pg.33_%252523_56 245 620 +;Gap=M1137
scaffold74|size335078	blastx	match_part	183731	184234	362	+	.	ID=scaffold74|size335078:hsp:55406:3.12.0.1;Parent=scaffold74|size335078:hit:28943:3.12.0.1;Target=jgi|Fracy1|250890|fgenesh2_pg.33_%252523_56 828 996 +;Gap=M504
scaffold74|size335078	blastx	match_part	184639	185256	469	+	.	ID=scaffold74|size335078:hsp:55407:3.12.0.1;Parent=scaffold74|size335078:hit:28943:3.12.0.1;Target=jgi|Fracy1|250890|fgenesh2_pg.33_%252523_56 1032 1234 +;Gap=M618
scaffold74|size335078	blastx	protein_match	184067	184456	361	+	.	ID=scaffold74|size335078:hit:28944:3.12.0.1;Name=jgi|Thaoce1|78350|rna28436;score=361
scaffold74|size335078	blastx	match_part	184067	184456	361	+	.	ID=scaffold74|size335078:hsp:55408:3.12.0.1;Parent=scaffold74|size335078:hit:28944:3.12.0.1;Target=jgi|Thaoce1|78350|rna28436 1 131 +;Gap=M390
scaffold74|size335078	blastx	protein_match	182615	184207	324	+	.	ID=scaffold74|size335078:hit:28945:3.12.0.1;Name=jgi|Fracy1|237209|fgenesh2_pg.4_%2523_757;score=324
scaffold74|size335078	blastx	match_part	182615	183082	324	+	.	ID=scaffold74|size335078:hsp:55409:3.12.0.1;Parent=scaffold74|size335078:hit:28945:3.12.0.1;Target=jgi|Fracy1|237209|fgenesh2_pg.4_%252523_757 52 210 +;Gap=M468
scaffold74|size335078	blastx	match_part	183695	184207	316	+	.	ID=scaffold74|size335078:hsp:55410:3.12.0.1;Parent=scaffold74|size335078:hit:28945:3.12.0.1;Target=jgi|Fracy1|237209|fgenesh2_pg.4_%252523_757 357 531 +;Gap=M513
scaffold74|size335078	blastx	protein_match	182630	183031	312	+	.	ID=scaffold74|size335078:hit:28946:3.12.0.1;Name=jgi|Fracy1|194739|e_gw1.22.102.1;score=312
scaffold74|size335078	blastx	match_part	182630	183031	312	+	.	ID=scaffold74|size335078:hsp:55411:3.12.0.1;Parent=scaffold74|size335078:hit:28946:3.12.0.1;Target=jgi|Fracy1|194739|e_gw1.22.102.1 1 134 +;Gap=M402
scaffold74|size335078	blastx	protein_match	185161	185412	253	+	.	ID=scaffold74|size335078:hit:28947:3.12.0.1;Name=jgi|Thaoce1|80730|rna14441;score=253
scaffold74|size335078	blastx	match_part	185161	185412	253	+	.	ID=scaffold74|size335078:hsp:55412:3.12.0.1;Parent=scaffold74|size335078:hit:28947:3.12.0.1;Target=jgi|Thaoce1|80730|rna14441 18 101 +;Gap=M252
scaffold74|size335078	blastx	protein_match	183827	184150	239	+	.	ID=scaffold74|size335078:hit:28948:3.12.0.1;Name=jgi|Thaoce1|94110|rna7533;score=239
scaffold74|size335078	blastx	match_part	183827	184150	239	+	.	ID=scaffold74|size335078:hsp:55413:3.12.0.1;Parent=scaffold74|size335078:hit:28948:3.12.0.1;Target=jgi|Thaoce1|94110|rna7533 92 197 +;Gap=M324
scaffold74|size335078	blastx	protein_match	184349	184522	167	+	.	ID=scaffold74|size335078:hit:28949:3.12.0.1;Name=jgi|Fracy1|238559|fgenesh2_pg.5_%2523_1063;score=167
scaffold74|size335078	blastx	match_part	184349	184522	167	+	.	ID=scaffold74|size335078:hsp:55414:3.12.0.1;Parent=scaffold74|size335078:hit:28949:3.12.0.1;Target=jgi|Fracy1|238559|fgenesh2_pg.5_%252523_1063 50 107 +;Gap=M174
scaffold74|size335078	blastx	protein_match	181757	185484	715	+	.	ID=scaffold74|size335078:hit:28950:3.12.0.1;Name=jgi|Fracy1|181779|e_gw1.3.828.1;score=715
scaffold74|size335078	blastx	match_part	181757	183085	715	+	.	ID=scaffold74|size335078:hsp:55415:3.12.0.1;Parent=scaffold74|size335078:hit:28950:3.12.0.1;Target=jgi|Fracy1|181779|e_gw1.3.828.1 65 501 +;Gap=M1329
scaffold74|size335078	blastx	match_part	183725	184615	692	+	.	ID=scaffold74|size335078:hsp:55416:3.12.0.1;Parent=scaffold74|size335078:hit:28950:3.12.0.1;Target=jgi|Fracy1|181779|e_gw1.3.828.1 664 964 +;Gap=M891
scaffold74|size335078	blastx	match_part	184594	185484	607	+	.	ID=scaffold74|size335078:hsp:55417:3.12.0.1;Parent=scaffold74|size335078:hit:28950:3.12.0.1;Target=jgi|Fracy1|181779|e_gw1.3.828.1 958 1242 +;Gap=M891
scaffold74|size335078	blastx	protein_match	184202	185412	431	+	.	ID=scaffold74|size335078:hit:28951:3.12.0.1;Name=jgi|Thaoce1|85351|rna15333;score=431
scaffold74|size335078	blastx	match_part	184202	184633	431	+	.	ID=scaffold74|size335078:hsp:55418:3.12.0.1;Parent=scaffold74|size335078:hit:28951:3.12.0.1;Target=jgi|Thaoce1|85351|rna15333 4 148 +;Gap=M432
scaffold74|size335078	blastx	match_part	184627	185412	537	+	.	ID=scaffold74|size335078:hsp:55419:3.12.0.1;Parent=scaffold74|size335078:hit:28951:3.12.0.1;Target=jgi|Thaoce1|85351|rna15333 148 406 +;Gap=M786
scaffold74|size335078	blastx	protein_match	184639	185259	468	+	.	ID=scaffold74|size335078:hit:28952:3.12.0.1;Name=jgi|Fracy1|233801|fgenesh2_pg.1_%2523_1999;score=468
scaffold74|size335078	blastx	match_part	184639	185259	468	+	.	ID=scaffold74|size335078:hsp:55420:3.12.0.1;Parent=scaffold74|size335078:hit:28952:3.12.0.1;Target=jgi|Fracy1|233801|fgenesh2_pg.1_%252523_1999 23 226 +;Gap=M621
scaffold74|size335078	blastx	protein_match	182615	184207	324	+	.	ID=scaffold74|size335078:hit:28953:3.12.0.1;Name=jgi|Fracy1|237209|fgenesh2_pg.4_%2523_757;score=324
scaffold74|size335078	blastx	match_part	182615	183082	324	+	.	ID=scaffold74|size335078:hsp:55421:3.12.0.1;Parent=scaffold74|size335078:hit:28953:3.12.0.1;Target=jgi|Fracy1|237209|fgenesh2_pg.4_%252523_757 52 210 +;Gap=M468
scaffold74|size335078	blastx	match_part	183695	184207	316	+	.	ID=scaffold74|size335078:hsp:55422:3.12.0.1;Parent=scaffold74|size335078:hit:28953:3.12.0.1;Target=jgi|Fracy1|237209|fgenesh2_pg.4_%252523_757 357 531 +;Gap=M513
scaffold74|size335078	blastx	protein_match	185215	185412	177	+	.	ID=scaffold74|size335078:hit:28954:3.12.0.1;Name=jgi|Thaoce1|83591|rna4947;score=177
scaffold74|size335078	blastx	match_part	185215	185412	177	+	.	ID=scaffold74|size335078:hsp:55423:3.12.0.1;Parent=scaffold74|size335078:hit:28954:3.12.0.1;Target=jgi|Thaoce1|83591|rna4947 2 67 +;Gap=M198
scaffold74|size335078	blastx	protein_match	184627	185481	935	+	.	ID=scaffold74|size335078:hit:28955:3.12.0.1;Name=jgi|Thaoce1|103294|rna26631;score=935
scaffold74|size335078	blastx	match_part	184627	185481	935	+	.	ID=scaffold74|size335078:hsp:55424:3.12.0.1;Parent=scaffold74|size335078:hit:28955:3.12.0.1;Target=jgi|Thaoce1|103294|rna26631 17 301 +;Gap=M855
scaffold74|size335078	blastx	protein_match	183638	184639	675	+	.	ID=scaffold74|size335078:hit:28956:3.12.0.1;Name=jgi|Thaoce1|74192|rna7898;score=675
scaffold74|size335078	blastx	match_part	183638	184639	675	+	.	ID=scaffold74|size335078:hsp:55425:3.12.0.1;Parent=scaffold74|size335078:hit:28956:3.12.0.1;Target=jgi|Thaoce1|74192|rna7898 27 358 +;Gap=M1002
scaffold74|size335078	blastx	protein_match	183947	184564	401	+	.	ID=scaffold74|size335078:hit:28957:3.12.0.1;Name=jgi|Thaoce1|81732|rna24766;score=401
scaffold74|size335078	blastx	match_part	183947	184564	401	+	.	ID=scaffold74|size335078:hsp:55426:3.12.0.1;Parent=scaffold74|size335078:hit:28957:3.12.0.1;Target=jgi|Thaoce1|81732|rna24766 50 233 +;Gap=M618
scaffold74|size335078	blastx	protein_match	184927	185187	201	+	.	ID=scaffold74|size335078:hit:28958:3.12.0.1;Name=jgi|Thaoce1|77882|rna23268;score=201
scaffold74|size335078	blastx	match_part	184927	185187	201	+	.	ID=scaffold74|size335078:hsp:55427:3.12.0.1;Parent=scaffold74|size335078:hit:28958:3.12.0.1;Target=jgi|Thaoce1|77882|rna23268 1 84 +;Gap=M261
scaffold74|size335078	blastx	protein_match	185062	185298	194	+	.	ID=scaffold74|size335078:hit:28959:3.12.0.1;Name=jgi|Thaoce1|79852|rna18616;score=194
scaffold74|size335078	blastx	match_part	185062	185298	194	+	.	ID=scaffold74|size335078:hsp:55428:3.12.0.1;Parent=scaffold74|size335078:hit:28959:3.12.0.1;Target=jgi|Thaoce1|79852|rna18616 44 122 +;Gap=M237
scaffold74|size335078	blastx	protein_match	185170	185376	192	+	.	ID=scaffold74|size335078:hit:28960:3.12.0.1;Name=jgi|Thaoce1|73762|rna25162;score=192
scaffold74|size335078	blastx	match_part	185170	185376	192	+	.	ID=scaffold74|size335078:hsp:55429:3.12.0.1;Parent=scaffold74|size335078:hit:28960:3.12.0.1;Target=jgi|Thaoce1|73762|rna25162 1 69 +;Gap=M207
scaffold74|size335078	protein2genome	protein_match	101974	102123	153	-	.	ID=scaffold74|size335078:hit:28961:3.12.0.1;Name=jgi|Phatr2|11356|e_gw1.5.389.1;score=153
scaffold74|size335078	protein2genome	match_part	101974	102123	153	-	.	ID=scaffold74|size335078:hsp:55430:3.12.0.1;Parent=scaffold74|size335078:hit:28961:3.12.0.1;Target=jgi|Phatr2|11356|e_gw1.5.389.1 1 50 +;Gap=M150
scaffold74|size335078	protein2genome	protein_match	100845	104247	2816	-	.	ID=scaffold74|size335078:hit:28962:3.12.0.1;Name=jgi|Thaoce1|87876|rna29637;score=2816
scaffold74|size335078	protein2genome	match_part	103315	104247	2816	-	.	ID=scaffold74|size335078:hsp:55431:3.12.0.1;Parent=scaffold74|size335078:hit:28962:3.12.0.1;Target=jgi|Thaoce1|87876|rna29637 83 394 +;Gap=M933
scaffold74|size335078	protein2genome	match_part	103017	103130	2816	-	.	ID=scaffold74|size335078:hsp:55432:3.12.0.1;Parent=scaffold74|size335078:hit:28962:3.12.0.1;Target=jgi|Thaoce1|87876|rna29637 395 432 +;Gap=M114
scaffold74|size335078	protein2genome	match_part	102841	102936	2816	-	.	ID=scaffold74|size335078:hsp:55433:3.12.0.1;Parent=scaffold74|size335078:hit:28962:3.12.0.1;Target=jgi|Thaoce1|87876|rna29637 433 464 +;Gap=M96
scaffold74|size335078	protein2genome	match_part	102230	102726	2816	-	.	ID=scaffold74|size335078:hsp:55434:3.12.0.1;Parent=scaffold74|size335078:hit:28962:3.12.0.1;Target=jgi|Thaoce1|87876|rna29637 465 626 +;Gap=M497
scaffold74|size335078	protein2genome	match_part	101358	102136	2816	-	.	ID=scaffold74|size335078:hsp:55435:3.12.0.1;Parent=scaffold74|size335078:hit:28962:3.12.0.1;Target=jgi|Thaoce1|87876|rna29637 627 888 +;Gap=M779
scaffold74|size335078	protein2genome	match_part	100845	101278	2816	-	.	ID=scaffold74|size335078:hsp:55436:3.12.0.1;Parent=scaffold74|size335078:hit:28962:3.12.0.1;Target=jgi|Thaoce1|87876|rna29637 889 1032 +;Gap=M434
scaffold74|size335078	protein2genome	protein_match	101953	103722	1277	-	.	ID=scaffold74|size335078:hit:28963:3.12.0.1;Name=jgi|Fracy1|157361|gw1.1.1558.1;score=1277
scaffold74|size335078	protein2genome	match_part	103238	103722	1277	-	.	ID=scaffold74|size335078:hsp:55437:3.12.0.1;Parent=scaffold74|size335078:hit:28963:3.12.0.1;Target=jgi|Fracy1|157361|gw1.1.1558.1 1 159 +;Gap=M485
scaffold74|size335078	protein2genome	match_part	103017	103143	1277	-	.	ID=scaffold74|size335078:hsp:55438:3.12.0.1;Parent=scaffold74|size335078:hit:28963:3.12.0.1;Target=jgi|Fracy1|157361|gw1.1.1558.1 160 202 +;Gap=M127
scaffold74|size335078	protein2genome	match_part	102841	102936	1277	-	.	ID=scaffold74|size335078:hsp:55439:3.12.0.1;Parent=scaffold74|size335078:hit:28963:3.12.0.1;Target=jgi|Fracy1|157361|gw1.1.1558.1 203 234 +;Gap=M96
scaffold74|size335078	protein2genome	match_part	102230	102753	1277	-	.	ID=scaffold74|size335078:hsp:55440:3.12.0.1;Parent=scaffold74|size335078:hit:28963:3.12.0.1;Target=jgi|Fracy1|157361|gw1.1.1558.1 235 412 +;Gap=M524
scaffold74|size335078	protein2genome	match_part	101953	102136	1277	-	.	ID=scaffold74|size335078:hsp:55441:3.12.0.1;Parent=scaffold74|size335078:hit:28963:3.12.0.1;Target=jgi|Fracy1|157361|gw1.1.1558.1 413 474 +;Gap=M184
scaffold74|size335078	protein2genome	protein_match	101953	103362	1477	-	.	ID=scaffold74|size335078:hit:28964:3.12.0.1;Name=jgi|Thaps3|34710|e_gw1.6.221.1;score=1477
scaffold74|size335078	protein2genome	match_part	103238	103362	1477	-	.	ID=scaffold74|size335078:hsp:55442:3.12.0.1;Parent=scaffold74|size335078:hit:28964:3.12.0.1;Target=jgi|Thaps3|34710|e_gw1.6.221.1 1 41 +;Gap=M125
scaffold74|size335078	protein2genome	match_part	103017	103143	1477	-	.	ID=scaffold74|size335078:hsp:55443:3.12.0.1;Parent=scaffold74|size335078:hit:28964:3.12.0.1;Target=jgi|Thaps3|34710|e_gw1.6.221.1 42 84 +;Gap=M127
scaffold74|size335078	protein2genome	match_part	102841	102936	1477	-	.	ID=scaffold74|size335078:hsp:55444:3.12.0.1;Parent=scaffold74|size335078:hit:28964:3.12.0.1;Target=jgi|Thaps3|34710|e_gw1.6.221.1 85 116 +;Gap=M96
scaffold74|size335078	protein2genome	match_part	102230	102753	1477	-	.	ID=scaffold74|size335078:hsp:55445:3.12.0.1;Parent=scaffold74|size335078:hit:28964:3.12.0.1;Target=jgi|Thaps3|34710|e_gw1.6.221.1 117 289 +;Gap=M524
scaffold74|size335078	protein2genome	match_part	101953	102136	1477	-	.	ID=scaffold74|size335078:hsp:55446:3.12.0.1;Parent=scaffold74|size335078:hit:28964:3.12.0.1;Target=jgi|Thaps3|34710|e_gw1.6.221.1 290 351 +;Gap=M184
scaffold74|size335078	protein2genome	protein_match	103059	103722	280	-	.	ID=scaffold74|size335078:hit:28965:3.12.0.1;Name=jgi|Phatr2|4016|gw1.8.132.1;score=280
scaffold74|size335078	protein2genome	match_part	103238	103722	280	-	.	ID=scaffold74|size335078:hsp:55447:3.12.0.1;Parent=scaffold74|size335078:hit:28965:3.12.0.1;Target=jgi|Phatr2|4016|gw1.8.132.1 1 157 +;Gap=M485
scaffold74|size335078	protein2genome	match_part	103059	103143	280	-	.	ID=scaffold74|size335078:hsp:55448:3.12.0.1;Parent=scaffold74|size335078:hit:28965:3.12.0.1;Target=jgi|Phatr2|4016|gw1.8.132.1 158 186 +;Gap=M85
scaffold74|size335078	protein2genome	protein_match	101217	101460	168	-	.	ID=scaffold74|size335078:hit:28966:3.12.0.1;Name=jgi|Thaps3|262785|thaps1_ua_kg.chr_6000109;score=168
scaffold74|size335078	protein2genome	match_part	101358	101460	168	-	.	ID=scaffold74|size335078:hsp:55449:3.12.0.1;Parent=scaffold74|size335078:hit:28966:3.12.0.1;Target=jgi|Thaps3|262785|thaps1_ua_kg.chr_6000109 1 35 +;Gap=M103
scaffold74|size335078	protein2genome	match_part	101217	101275	168	-	.	ID=scaffold74|size335078:hsp:55450:3.12.0.1;Parent=scaffold74|size335078:hit:28966:3.12.0.1;Target=jgi|Thaps3|262785|thaps1_ua_kg.chr_6000109 36 55 +;Gap=M59
scaffold74|size335078	protein2genome	protein_match	115369	116370	1006	-	.	ID=scaffold74|size335078:hit:28967:3.12.0.1;Name=jgi|Thaps3|23034|estExt_fgenesh1_pg.C_chr_60192;score=1006
scaffold74|size335078	protein2genome	match_part	115369	116370	1006	-	.	ID=scaffold74|size335078:hsp:55451:3.12.0.1;Parent=scaffold74|size335078:hit:28967:3.12.0.1;Target=jgi|Thaps3|23034|estExt_fgenesh1_pg.C_chr_60192 1 340 +;Gap=M1002
scaffold74|size335078	protein2genome	protein_match	117276	118079	578	+	.	ID=scaffold74|size335078:hit:28968:3.12.0.1;Name=jgi|Fracy1|205091|estExt_Genewise1Plus.C_10560;score=578
scaffold74|size335078	protein2genome	match_part	117276	118079	578	+	.	ID=scaffold74|size335078:hsp:55452:3.12.0.1;Parent=scaffold74|size335078:hit:28968:3.12.0.1;Target=jgi|Fracy1|205091|estExt_Genewise1Plus.C_10560 5 271 +;Gap=M804
scaffold74|size335078	protein2genome	protein_match	117270	118004	574	+	.	ID=scaffold74|size335078:hit:28969:3.12.0.1;Name=jgi|Thaps3|268160|estExt_thaps1_ua_kg.C_chr_20020;score=574
scaffold74|size335078	protein2genome	match_part	117270	118004	574	+	.	ID=scaffold74|size335078:hsp:55453:3.12.0.1;Parent=scaffold74|size335078:hit:28969:3.12.0.1;Target=jgi|Thaps3|268160|estExt_thaps1_ua_kg.C_chr_20020 2 244 +;Gap=M735
scaffold74|size335078	protein2genome	protein_match	117276	118082	581	+	.	ID=scaffold74|size335078:hit:28970:3.12.0.1;Name=jgi|Phatr2|11673|e_gw1.6.218.1;score=581
scaffold74|size335078	protein2genome	match_part	117276	118082	581	+	.	ID=scaffold74|size335078:hsp:55454:3.12.0.1;Parent=scaffold74|size335078:hit:28970:3.12.0.1;Target=jgi|Phatr2|11673|e_gw1.6.218.1 12 279 +;Gap=M807
scaffold74|size335078	protein2genome	protein_match	117270	118022	532	+	.	ID=scaffold74|size335078:hit:28971:3.12.0.1;Name=jgi|Fracy1|270904|estExt_fgenesh2_kg.C_170012;score=532
scaffold74|size335078	protein2genome	match_part	117270	118022	532	+	.	ID=scaffold74|size335078:hsp:55455:3.12.0.1;Parent=scaffold74|size335078:hit:28971:3.12.0.1;Target=jgi|Fracy1|270904|estExt_fgenesh2_kg.C_170012 2 249 +;Gap=M753
scaffold74|size335078	protein2genome	protein_match	117273	118022	971	+	.	ID=scaffold74|size335078:hit:28972:3.12.0.1;Name=jgi|Thaps3|17242|gw1.6.426.1;score=971
scaffold74|size335078	protein2genome	match_part	117273	118022	971	+	.	ID=scaffold74|size335078:hsp:55456:3.12.0.1;Parent=scaffold74|size335078:hit:28972:3.12.0.1;Target=jgi|Thaps3|17242|gw1.6.426.1 1 250 +;Gap=M750
scaffold74|size335078	protein2genome	protein_match	117384	118022	479	+	.	ID=scaffold74|size335078:hit:28973:3.12.0.1;Name=jgi|Thaoce1|73296|rna14073;score=479
scaffold74|size335078	protein2genome	match_part	117384	118022	479	+	.	ID=scaffold74|size335078:hsp:55457:3.12.0.1;Parent=scaffold74|size335078:hit:28973:3.12.0.1;Target=jgi|Thaoce1|73296|rna14073 70 281 +;Gap=M639
scaffold74|size335078	protein2genome	protein_match	117270	118022	518	+	.	ID=scaffold74|size335078:hit:28974:3.12.0.1;Name=jgi|Fracy1|184239|e_gw1.5.604.1;score=518
scaffold74|size335078	protein2genome	match_part	117270	118022	518	+	.	ID=scaffold74|size335078:hsp:55458:3.12.0.1;Parent=scaffold74|size335078:hit:28974:3.12.0.1;Target=jgi|Fracy1|184239|e_gw1.5.604.1 2 249 +;Gap=M753
scaffold74|size335078	protein2genome	protein_match	117276	118079	550	+	.	ID=scaffold74|size335078:hit:28975:3.12.0.1;Name=jgi|Thaoce1|90760|rna5108;score=550
scaffold74|size335078	protein2genome	match_part	117276	118079	550	+	.	ID=scaffold74|size335078:hsp:55459:3.12.0.1;Parent=scaffold74|size335078:hit:28975:3.12.0.1;Target=jgi|Thaoce1|90760|rna5108 5 271 +;Gap=M804
scaffold74|size335078	protein2genome	protein_match	117270	118022	532	+	.	ID=scaffold74|size335078:hit:28976:3.12.0.1;Name=jgi|Fracy1|271049|estExt_fgenesh2_kg.C_190034;score=532
scaffold74|size335078	protein2genome	match_part	117270	118022	532	+	.	ID=scaffold74|size335078:hsp:55460:3.12.0.1;Parent=scaffold74|size335078:hit:28976:3.12.0.1;Target=jgi|Fracy1|271049|estExt_fgenesh2_kg.C_190034 2 249 +;Gap=M753
scaffold74|size335078	protein2genome	protein_match	117270	118022	515	+	.	ID=scaffold74|size335078:hit:28977:3.12.0.1;Name=jgi|Fracy1|199021|e_gw1.43.70.1;score=515
scaffold74|size335078	protein2genome	match_part	117270	118022	515	+	.	ID=scaffold74|size335078:hsp:55461:3.12.0.1;Parent=scaffold74|size335078:hit:28977:3.12.0.1;Target=jgi|Fracy1|199021|e_gw1.43.70.1 2 249 +;Gap=M753
scaffold74|size335078	protein2genome	protein_match	117273	118019	514	+	.	ID=scaffold74|size335078:hit:28978:3.12.0.1;Name=jgi|Phatr2|19805|estExt_gwp_gw1.C_chr_60318;score=514
scaffold74|size335078	protein2genome	match_part	117273	118019	514	+	.	ID=scaffold74|size335078:hsp:55462:3.12.0.1;Parent=scaffold74|size335078:hit:28978:3.12.0.1;Target=jgi|Phatr2|19805|estExt_gwp_gw1.C_chr_60318 1 248 +;Gap=M747
scaffold74|size335078	protein2genome	protein_match	120446	121237	833	-	.	ID=scaffold74|size335078:hit:28979:3.12.0.1;Name=jgi|Thaps3|24537|estExt_fgenesh1_pg.C_chr_120263;score=833
scaffold74|size335078	protein2genome	match_part	120577	121237	833	-	.	ID=scaffold74|size335078:hsp:55463:3.12.0.1;Parent=scaffold74|size335078:hit:28979:3.12.0.1;Target=jgi|Thaps3|24537|estExt_fgenesh1_pg.C_chr_120263 247 466 +;Gap=M661
scaffold74|size335078	protein2genome	match_part	120446	120525	833	-	.	ID=scaffold74|size335078:hsp:55464:3.12.0.1;Parent=scaffold74|size335078:hit:28979:3.12.0.1;Target=jgi|Thaps3|24537|estExt_fgenesh1_pg.C_chr_120263 467 493 +;Gap=M80
scaffold74|size335078	protein2genome	protein_match	120692	121306	502	-	.	ID=scaffold74|size335078:hit:28980:3.12.0.1;Name=jgi|Thaps3|3898|fgenesh1_pg.C_chr_3000832;score=502
scaffold74|size335078	protein2genome	match_part	120692	121306	502	-	.	ID=scaffold74|size335078:hsp:55465:3.12.0.1;Parent=scaffold74|size335078:hit:28980:3.12.0.1;Target=jgi|Thaps3|3898|fgenesh1_pg.C_chr_3000832 3 201 +;Gap=M615
scaffold74|size335078	protein2genome	protein_match	122851	123149	140	-	.	ID=scaffold74|size335078:hit:28981:3.12.0.1;Name=jgi|Thaoce1|75723|rna2244;score=140
scaffold74|size335078	protein2genome	match_part	122851	123149	140	-	.	ID=scaffold74|size335078:hsp:55466:3.12.0.1;Parent=scaffold74|size335078:hit:28981:3.12.0.1;Target=jgi|Thaoce1|75723|rna2244 1 99 +;Gap=M299
scaffold74|size335078	protein2genome	protein_match	122904	123368	371	-	.	ID=scaffold74|size335078:hit:28982:3.12.0.1;Name=jgi|Thaoce1|89544|rna25193;score=371
scaffold74|size335078	protein2genome	match_part	122904	123368	371	-	.	ID=scaffold74|size335078:hsp:55467:3.12.0.1;Parent=scaffold74|size335078:hit:28982:3.12.0.1;Target=jgi|Thaoce1|89544|rna25193 2 155 +;Gap=M465
scaffold74|size335078	protein2genome	protein_match	122859	123197	238	-	.	ID=scaffold74|size335078:hit:28983:3.12.0.1;Name=jgi|Thaoce1|92784|rna29713;score=238
scaffold74|size335078	protein2genome	match_part	122859	123197	238	-	.	ID=scaffold74|size335078:hsp:55468:3.12.0.1;Parent=scaffold74|size335078:hit:28983:3.12.0.1;Target=jgi|Thaoce1|92784|rna29713 1 113 +;Gap=M339
scaffold74|size335078	protein2genome	protein_match	123675	124103	447	-	.	ID=scaffold74|size335078:hit:28984:3.12.0.1;Name=jgi|Thaoce1|78645|rna27511;score=447
scaffold74|size335078	protein2genome	match_part	123675	124103	447	-	.	ID=scaffold74|size335078:hsp:55469:3.12.0.1;Parent=scaffold74|size335078:hit:28984:3.12.0.1;Target=jgi|Thaoce1|78645|rna27511 1 143 +;Gap=M429
scaffold74|size335078	protein2genome	protein_match	122847	123344	270	-	.	ID=scaffold74|size335078:hit:28985:3.12.0.1;Name=jgi|Thaoce1|84746|rna21562;score=270
scaffold74|size335078	protein2genome	match_part	122847	123344	270	-	.	ID=scaffold74|size335078:hsp:55470:3.12.0.1;Parent=scaffold74|size335078:hit:28985:3.12.0.1;Target=jgi|Thaoce1|84746|rna21562 1 167 +;Gap=M498
scaffold74|size335078	protein2genome	protein_match	123318	123569	193	-	.	ID=scaffold74|size335078:hit:28986:3.12.0.1;Name=jgi|Thaoce1|79716|rna27091;score=193
scaffold74|size335078	protein2genome	match_part	123318	123569	193	-	.	ID=scaffold74|size335078:hsp:55471:3.12.0.1;Parent=scaffold74|size335078:hit:28986:3.12.0.1;Target=jgi|Thaoce1|79716|rna27091 24 107 +;Gap=M252
scaffold74|size335078	protein2genome	protein_match	125283	125525	283	-	.	ID=scaffold74|size335078:hit:28987:3.12.0.1;Name=jgi|Thaoce1|81987|rna6324;score=283
scaffold74|size335078	protein2genome	match_part	125283	125525	283	-	.	ID=scaffold74|size335078:hsp:55472:3.12.0.1;Parent=scaffold74|size335078:hit:28987:3.12.0.1;Target=jgi|Thaoce1|81987|rna6324 11 92 +;Gap=M243
scaffold74|size335078	protein2genome	protein_match	122859	124199	1486	-	.	ID=scaffold74|size335078:hit:28988:3.12.0.1;Name=jgi|Thaoce1|81988|rna6325;score=1486
scaffold74|size335078	protein2genome	match_part	122859	124199	1486	-	.	ID=scaffold74|size335078:hsp:55473:3.12.0.1;Parent=scaffold74|size335078:hit:28988:3.12.0.1;Target=jgi|Thaoce1|81988|rna6325 320 766 +;Gap=M1341
scaffold74|size335078	protein2genome	protein_match	122859	124556	1825	-	.	ID=scaffold74|size335078:hit:28989:3.12.0.1;Name=jgi|Thaoce1|103671|rna708;score=1825
scaffold74|size335078	protein2genome	match_part	123671	124556	1825	-	.	ID=scaffold74|size335078:hsp:55474:3.12.0.1;Parent=scaffold74|size335078:hit:28989:3.12.0.1;Target=jgi|Thaoce1|103671|rna708 487 781 +;Gap=M886
scaffold74|size335078	protein2genome	match_part	122859	123598	1825	-	.	ID=scaffold74|size335078:hsp:55475:3.12.0.1;Parent=scaffold74|size335078:hit:28989:3.12.0.1;Target=jgi|Thaoce1|103671|rna708 782 1028 +;Gap=M740
scaffold74|size335078	protein2genome	protein_match	122859	124070	1356	-	.	ID=scaffold74|size335078:hit:28990:3.12.0.1;Name=jgi|Thaoce1|69941|rna1982;score=1356
scaffold74|size335078	protein2genome	match_part	122859	124070	1356	-	.	ID=scaffold74|size335078:hsp:55476:3.12.0.1;Parent=scaffold74|size335078:hit:28990:3.12.0.1;Target=jgi|Thaoce1|69941|rna1982 1 404 +;Gap=M1212
scaffold74|size335078	protein2genome	protein_match	132381	132713	471	+	.	ID=scaffold74|size335078:hit:28991:3.12.0.1;Name=jgi|Thaps3|19662|gw1.6.606.1;score=471
scaffold74|size335078	protein2genome	match_part	132381	132713	471	+	.	ID=scaffold74|size335078:hsp:55477:3.12.0.1;Parent=scaffold74|size335078:hit:28991:3.12.0.1;Target=jgi|Thaps3|19662|gw1.6.606.1 1 111 +;Gap=M333
scaffold74|size335078	protein2genome	protein_match	130416	130598	173	-	.	ID=scaffold74|size335078:hit:28992:3.12.0.1;Name=jgi|Fracy1|145131|gw1.8.227.1;score=173
scaffold74|size335078	protein2genome	match_part	130416	130598	173	-	.	ID=scaffold74|size335078:hsp:55478:3.12.0.1;Parent=scaffold74|size335078:hit:28992:3.12.0.1;Target=jgi|Fracy1|145131|gw1.8.227.1 1 61 +;Gap=M183
scaffold74|size335078	protein2genome	protein_match	129357	129965	679	-	.	ID=scaffold74|size335078:hit:28993:3.12.0.1;Name=jgi|Thaoce1|87874|rna29635;score=679
scaffold74|size335078	protein2genome	match_part	129357	129965	679	-	.	ID=scaffold74|size335078:hsp:55479:3.12.0.1;Parent=scaffold74|size335078:hit:28993:3.12.0.1;Target=jgi|Thaoce1|87874|rna29635 23 221 +;Gap=M609
scaffold74|size335078	protein2genome	protein_match	132318	132713	469	+	.	ID=scaffold74|size335078:hit:28994:3.12.0.1;Name=jgi|Fracy1|236821|fgenesh2_pg.4_%2523_369;score=469
scaffold74|size335078	protein2genome	match_part	132318	132713	469	+	.	ID=scaffold74|size335078:hsp:55480:3.12.0.1;Parent=scaffold74|size335078:hit:28994:3.12.0.1;Target=jgi|Fracy1|236821|fgenesh2_pg.4_%252523_369 1 132 +;Gap=M396
scaffold74|size335078	protein2genome	protein_match	130416	130571	165	-	.	ID=scaffold74|size335078:hit:28995:3.12.0.1;Name=jgi|Fracy1|164904|gw1.44.192.1;score=165
scaffold74|size335078	protein2genome	match_part	130416	130571	165	-	.	ID=scaffold74|size335078:hsp:55481:3.12.0.1;Parent=scaffold74|size335078:hit:28995:3.12.0.1;Target=jgi|Fracy1|164904|gw1.44.192.1 1 52 +;Gap=M156
scaffold74|size335078	protein2genome	protein_match	132390	132740	418	+	.	ID=scaffold74|size335078:hit:28996:3.12.0.1;Name=jgi|Phatr2|13922|e_gw1.13.284.1;score=418
scaffold74|size335078	protein2genome	match_part	132390	132740	418	+	.	ID=scaffold74|size335078:hsp:55482:3.12.0.1;Parent=scaffold74|size335078:hit:28996:3.12.0.1;Target=jgi|Phatr2|13922|e_gw1.13.284.1 1 116 +;Gap=M351
scaffold74|size335078	protein2genome	protein_match	130323	130601	250	-	.	ID=scaffold74|size335078:hit:28997:3.12.0.1;Name=jgi|Phatr2|12984|e_gw1.10.246.1;score=250
scaffold74|size335078	protein2genome	match_part	130323	130601	250	-	.	ID=scaffold74|size335078:hsp:55483:3.12.0.1;Parent=scaffold74|size335078:hit:28997:3.12.0.1;Target=jgi|Phatr2|12984|e_gw1.10.246.1 1 96 +;Gap=M279
scaffold74|size335078	protein2genome	protein_match	132318	132713	469	+	.	ID=scaffold74|size335078:hit:28998:3.12.0.1;Name=jgi|Fracy1|242570|fgenesh2_pg.10_%2523_77;score=469
scaffold74|size335078	protein2genome	match_part	132318	132713	469	+	.	ID=scaffold74|size335078:hsp:55484:3.12.0.1;Parent=scaffold74|size335078:hit:28998:3.12.0.1;Target=jgi|Fracy1|242570|fgenesh2_pg.10_%252523_77 1 132 +;Gap=M396
scaffold74|size335078	protein2genome	protein_match	128910	130424	1596	-	.	ID=scaffold74|size335078:hit:28999:3.12.0.1;Name=jgi|Thaps3|23033|estExt_fgenesh1_pg.C_chr_60190;score=1596
scaffold74|size335078	protein2genome	match_part	128910	130424	1596	-	.	ID=scaffold74|size335078:hsp:55485:3.12.0.1;Parent=scaffold74|size335078:hit:28999:3.12.0.1;Target=jgi|Thaps3|23033|estExt_fgenesh1_pg.C_chr_60190 391 900 +;Gap=M1515
scaffold74|size335078	protein2genome	protein_match	140005	140667	526	-	.	ID=scaffold74|size335078:hit:29000:3.12.0.1;Name=jgi|Thaoce1|79535|rna16982;score=526
scaffold74|size335078	protein2genome	match_part	140005	140667	526	-	.	ID=scaffold74|size335078:hsp:55486:3.12.0.1;Parent=scaffold74|size335078:hit:29000:3.12.0.1;Target=jgi|Thaoce1|79535|rna16982 2 222 +;Gap=M663
scaffold74|size335078	protein2genome	protein_match	140005	140985	955	-	.	ID=scaffold74|size335078:hit:29001:3.12.0.1;Name=jgi|Thaoce1|76426|rna24723;score=955
scaffold74|size335078	protein2genome	match_part	140005	140985	955	-	.	ID=scaffold74|size335078:hsp:55487:3.12.0.1;Parent=scaffold74|size335078:hit:29001:3.12.0.1;Target=jgi|Thaoce1|76426|rna24723 1 328 +;Gap=M981
scaffold74|size335078	protein2genome	protein_match	140005	141114	1009	-	.	ID=scaffold74|size335078:hit:29002:3.12.0.1;Name=jgi|Thaoce1|82118|rna14948;score=1009
scaffold74|size335078	protein2genome	match_part	140005	141114	1009	-	.	ID=scaffold74|size335078:hsp:55488:3.12.0.1;Parent=scaffold74|size335078:hit:29002:3.12.0.1;Target=jgi|Thaoce1|82118|rna14948 204 575 +;Gap=M1110
scaffold74|size335078	protein2genome	protein_match	141516	141923	402	-	.	ID=scaffold74|size335078:hit:29003:3.12.0.1;Name=jgi|Thaoce1|87378|rna21929;score=402
scaffold74|size335078	protein2genome	match_part	141516	141923	402	-	.	ID=scaffold74|size335078:hsp:55489:3.12.0.1;Parent=scaffold74|size335078:hit:29003:3.12.0.1;Target=jgi|Thaoce1|87378|rna21929 19 154 +;Gap=M408
scaffold74|size335078	protein2genome	protein_match	140155	141114	700	-	.	ID=scaffold74|size335078:hit:29004:3.12.0.1;Name=jgi|Thaoce1|89939|rna33311;score=700
scaffold74|size335078	protein2genome	match_part	140155	141114	700	-	.	ID=scaffold74|size335078:hsp:55490:3.12.0.1;Parent=scaffold74|size335078:hit:29004:3.12.0.1;Target=jgi|Thaoce1|89939|rna33311 73 390 +;Gap=M960
scaffold74|size335078	protein2genome	protein_match	140434	142570	235	-	.	ID=scaffold74|size335078:hit:29005:3.12.0.1;Name=jgi|Thaoce1|89409|rna21003;score=235
scaffold74|size335078	protein2genome	match_part	142339	142570	235	-	.	ID=scaffold74|size335078:hsp:55491:3.12.0.1;Parent=scaffold74|size335078:hit:29005:3.12.0.1;Target=jgi|Thaoce1|89409|rna21003 1 76 +;Gap=M232
scaffold74|size335078	protein2genome	match_part	140434	140675	235	-	.	ID=scaffold74|size335078:hsp:55492:3.12.0.1;Parent=scaffold74|size335078:hit:29005:3.12.0.1;Target=jgi|Thaoce1|89409|rna21003 77 157 +;Gap=M242
scaffold74|size335078	protein2genome	protein_match	140005	141117	990	-	.	ID=scaffold74|size335078:hit:29006:3.12.0.1;Name=jgi|Thaoce1|100813|rna16457;score=990
scaffold74|size335078	protein2genome	match_part	140005	141117	990	-	.	ID=scaffold74|size335078:hsp:55493:3.12.0.1;Parent=scaffold74|size335078:hit:29006:3.12.0.1;Target=jgi|Thaoce1|100813|rna16457 257 629 +;Gap=M1113
scaffold74|size335078	protein2genome	protein_match	182339	183040	507	+	.	ID=scaffold74|size335078:hit:29007:3.12.0.1;Name=jgi|Fracy1|182300|e_gw1.3.290.1;score=507
scaffold74|size335078	protein2genome	match_part	182339	183040	507	+	.	ID=scaffold74|size335078:hsp:55494:3.12.0.1;Parent=scaffold74|size335078:hit:29007:3.12.0.1;Target=jgi|Fracy1|182300|e_gw1.3.290.1 8 241 +;Gap=M702
scaffold74|size335078	protein2genome	protein_match	182630	183031	306	+	.	ID=scaffold74|size335078:hit:29008:3.12.0.1;Name=jgi|Fracy1|194739|e_gw1.22.102.1;score=306
scaffold74|size335078	protein2genome	match_part	182630	183031	306	+	.	ID=scaffold74|size335078:hsp:55495:3.12.0.1;Parent=scaffold74|size335078:hit:29008:3.12.0.1;Target=jgi|Fracy1|194739|e_gw1.22.102.1 1 134 +;Gap=M402
scaffold74|size335078	protein2genome	protein_match	184244	184633	295	+	.	ID=scaffold74|size335078:hit:29009:3.12.0.1;Name=jgi|Fracy1|243080|fgenesh2_pg.10_%2523_587;score=295
scaffold74|size335078	protein2genome	match_part	184244	184633	295	+	.	ID=scaffold74|size335078:hsp:55496:3.12.0.1;Parent=scaffold74|size335078:hit:29009:3.12.0.1;Target=jgi|Fracy1|243080|fgenesh2_pg.10_%252523_587 36 165 +;Gap=M390
scaffold74|size335078	protein2genome	protein_match	184927	185404	255	+	.	ID=scaffold74|size335078:hit:29010:3.12.0.1;Name=jgi|Thaoce1|74193|rna7899;score=255
scaffold74|size335078	protein2genome	match_part	184927	185404	255	+	.	ID=scaffold74|size335078:hsp:55497:3.12.0.1;Parent=scaffold74|size335078:hit:29010:3.12.0.1;Target=jgi|Thaoce1|74193|rna7899 1 156 +;Gap=M478
scaffold74|size335078	protein2genome	protein_match	184867	185407	292	+	.	ID=scaffold74|size335078:hit:29011:3.12.0.1;Name=jgi|Thaoce1|91494|rna15024;score=292
scaffold74|size335078	protein2genome	match_part	184867	185407	292	+	.	ID=scaffold74|size335078:hsp:55498:3.12.0.1;Parent=scaffold74|size335078:hit:29011:3.12.0.1;Target=jgi|Thaoce1|91494|rna15024 6 182 +;Gap=M541
scaffold74|size335078	protein2genome	protein_match	183710	185448	1091	+	.	ID=scaffold74|size335078:hit:29012:3.12.0.1;Name=jgi|Thaoce1|79866|rna9285;score=1091
scaffold74|size335078	protein2genome	match_part	183710	184304	1091	+	.	ID=scaffold74|size335078:hsp:55499:3.12.0.1;Parent=scaffold74|size335078:hit:29012:3.12.0.1;Target=jgi|Thaoce1|79866|rna9285 99 295 +;Gap=M595
scaffold74|size335078	protein2genome	match_part	184347	185448	1091	+	.	ID=scaffold74|size335078:hsp:55500:3.12.0.1;Parent=scaffold74|size335078:hit:29012:3.12.0.1;Target=jgi|Thaoce1|79866|rna9285 296 661 +;Gap=M1102
scaffold74|size335078	protein2genome	protein_match	184702	185412	529	+	.	ID=scaffold74|size335078:hit:29013:3.12.0.1;Name=jgi|Thaoce1|94946|rna12941;score=529
scaffold74|size335078	protein2genome	match_part	184702	185412	529	+	.	ID=scaffold74|size335078:hsp:55501:3.12.0.1;Parent=scaffold74|size335078:hit:29013:3.12.0.1;Target=jgi|Thaoce1|94946|rna12941 54 287 +;Gap=M711
scaffold74|size335078	protein2genome	protein_match	184349	184522	164	+	.	ID=scaffold74|size335078:hit:29014:3.12.0.1;Name=jgi|Fracy1|238559|fgenesh2_pg.5_%2523_1063;score=164
scaffold74|size335078	protein2genome	match_part	184349	184522	164	+	.	ID=scaffold74|size335078:hsp:55502:3.12.0.1;Parent=scaffold74|size335078:hit:29014:3.12.0.1;Target=jgi|Fracy1|238559|fgenesh2_pg.5_%252523_1063 50 107 +;Gap=M174
scaffold74|size335078	protein2genome	protein_match	184639	185259	440	+	.	ID=scaffold74|size335078:hit:29015:3.12.0.1;Name=jgi|Fracy1|233801|fgenesh2_pg.1_%2523_1999;score=440
scaffold74|size335078	protein2genome	match_part	184639	185259	440	+	.	ID=scaffold74|size335078:hsp:55503:3.12.0.1;Parent=scaffold74|size335078:hit:29015:3.12.0.1;Target=jgi|Fracy1|233801|fgenesh2_pg.1_%252523_1999 23 226 +;Gap=M621
scaffold74|size335078	protein2genome	protein_match	184975	185346	224	+	.	ID=scaffold74|size335078:hit:29016:3.12.0.1;Name=jgi|Thaoce1|86857|rna27263;score=224
scaffold74|size335078	protein2genome	match_part	184975	185346	224	+	.	ID=scaffold74|size335078:hsp:55504:3.12.0.1;Parent=scaffold74|size335078:hit:29016:3.12.0.1;Target=jgi|Thaoce1|86857|rna27263 3 121 +;Gap=M372
scaffold74|size335078	protein2genome	protein_match	184133	184818	418	+	.	ID=scaffold74|size335078:hit:29017:3.12.0.1;Name=jgi|Thaoce1|85958|rna10719;score=418
scaffold74|size335078	protein2genome	match_part	184133	184502	418	+	.	ID=scaffold74|size335078:hsp:55505:3.12.0.1;Parent=scaffold74|size335078:hit:29017:3.12.0.1;Target=jgi|Thaoce1|85958|rna10719 2 125 +;Gap=M370
scaffold74|size335078	protein2genome	match_part	184545	184818	418	+	.	ID=scaffold74|size335078:hsp:55506:3.12.0.1;Parent=scaffold74|size335078:hit:29017:3.12.0.1;Target=jgi|Thaoce1|85958|rna10719 126 218 +;Gap=M274
scaffold74|size335078	protein2genome	protein_match	183731	184663	683	+	.	ID=scaffold74|size335078:hit:29018:3.12.0.1;Name=jgi|Thaoce1|69679|rna27387;score=683
scaffold74|size335078	protein2genome	match_part	183731	184663	683	+	.	ID=scaffold74|size335078:hsp:55507:3.12.0.1;Parent=scaffold74|size335078:hit:29018:3.12.0.1;Target=jgi|Thaoce1|69679|rna27387 8 316 +;Gap=M933
scaffold74|size335078	protein2genome	protein_match	182234	183157	594	+	.	ID=scaffold74|size335078:hit:29019:3.12.0.1;Name=jgi|Phatr2|41578|fgenesh1_pg.C_chr_31000082;score=594
scaffold74|size335078	protein2genome	match_part	182234	183157	594	+	.	ID=scaffold74|size335078:hsp:55508:3.12.0.1;Parent=scaffold74|size335078:hit:29019:3.12.0.1;Target=jgi|Phatr2|41578|fgenesh1_pg.C_chr_31000082 16 323 +;Gap=M924
scaffold74|size335078	protein2genome	protein_match	184067	184456	345	+	.	ID=scaffold74|size335078:hit:29020:3.12.0.1;Name=jgi|Thaoce1|78350|rna28436;score=345
scaffold74|size335078	protein2genome	match_part	184067	184456	345	+	.	ID=scaffold74|size335078:hsp:55509:3.12.0.1;Parent=scaffold74|size335078:hit:29020:3.12.0.1;Target=jgi|Thaoce1|78350|rna28436 1 131 +;Gap=M390
scaffold74|size335078	protein2genome	protein_match	185161	185412	259	+	.	ID=scaffold74|size335078:hit:29021:3.12.0.1;Name=jgi|Thaoce1|80730|rna14441;score=259
scaffold74|size335078	protein2genome	match_part	185161	185412	259	+	.	ID=scaffold74|size335078:hsp:55510:3.12.0.1;Parent=scaffold74|size335078:hit:29021:3.12.0.1;Target=jgi|Thaoce1|80730|rna14441 18 101 +;Gap=M252
scaffold74|size335078	protein2genome	protein_match	184202	185412	898	+	.	ID=scaffold74|size335078:hit:29022:3.12.0.1;Name=jgi|Thaoce1|85351|rna15333;score=898
scaffold74|size335078	protein2genome	match_part	184202	185412	898	+	.	ID=scaffold74|size335078:hsp:55511:3.12.0.1;Parent=scaffold74|size335078:hit:29022:3.12.0.1;Target=jgi|Thaoce1|85351|rna15333 4 406 +;Gap=M1211
scaffold74|size335078	protein2genome	protein_match	185212	185412	174	+	.	ID=scaffold74|size335078:hit:29023:3.12.0.1;Name=jgi|Thaoce1|83591|rna4947;score=174
scaffold74|size335078	protein2genome	match_part	185212	185412	174	+	.	ID=scaffold74|size335078:hsp:55512:3.12.0.1;Parent=scaffold74|size335078:hit:29023:3.12.0.1;Target=jgi|Thaoce1|83591|rna4947 1 67 +;Gap=M201
scaffold74|size335078	protein2genome	protein_match	184627	185481	931	+	.	ID=scaffold74|size335078:hit:29024:3.12.0.1;Name=jgi|Thaoce1|103294|rna26631;score=931
scaffold74|size335078	protein2genome	match_part	184627	185481	931	+	.	ID=scaffold74|size335078:hsp:55513:3.12.0.1;Parent=scaffold74|size335078:hit:29024:3.12.0.1;Target=jgi|Thaoce1|103294|rna26631 17 301 +;Gap=M855
scaffold74|size335078	protein2genome	protein_match	183791	184639	621	+	.	ID=scaffold74|size335078:hit:29025:3.12.0.1;Name=jgi|Thaoce1|74192|rna7898;score=621
scaffold74|size335078	protein2genome	match_part	183791	184639	621	+	.	ID=scaffold74|size335078:hsp:55514:3.12.0.1;Parent=scaffold74|size335078:hit:29025:3.12.0.1;Target=jgi|Thaoce1|74192|rna7898 76 358 +;Gap=M849
scaffold74|size335078	protein2genome	protein_match	184927	185187	178	+	.	ID=scaffold74|size335078:hit:29026:3.12.0.1;Name=jgi|Thaoce1|77882|rna23268;score=178
scaffold74|size335078	protein2genome	match_part	184927	185187	178	+	.	ID=scaffold74|size335078:hsp:55515:3.12.0.1;Parent=scaffold74|size335078:hit:29026:3.12.0.1;Target=jgi|Thaoce1|77882|rna23268 1 84 +;Gap=M261
scaffold74|size335078	protein2genome	protein_match	185062	185298	187	+	.	ID=scaffold74|size335078:hit:29027:3.12.0.1;Name=jgi|Thaoce1|79852|rna18616;score=187
scaffold74|size335078	protein2genome	match_part	185062	185298	187	+	.	ID=scaffold74|size335078:hsp:55516:3.12.0.1;Parent=scaffold74|size335078:hit:29027:3.12.0.1;Target=jgi|Thaoce1|79852|rna18616 44 122 +;Gap=M237
scaffold74|size335078	protein2genome	protein_match	185170	185376	192	+	.	ID=scaffold74|size335078:hit:29028:3.12.0.1;Name=jgi|Thaoce1|73762|rna25162;score=192
scaffold74|size335078	protein2genome	match_part	185170	185376	192	+	.	ID=scaffold74|size335078:hsp:55517:3.12.0.1;Parent=scaffold74|size335078:hit:29028:3.12.0.1;Target=jgi|Thaoce1|73762|rna25162 1 69 +;Gap=M207
scaffold74|size335078	blastx	protein_match	196759	199979	1719	+	.	ID=scaffold74|size335078:hit:29029:3.12.0.1;Name=jgi|Thaps3|264269|thaps1_ua_kg.chr_15000007;score=1719
scaffold74|size335078	blastx	match_part	196759	198822	1719	+	.	ID=scaffold74|size335078:hsp:55518:3.12.0.1;Parent=scaffold74|size335078:hit:29029:3.12.0.1;Target=jgi|Thaps3|264269|thaps1_ua_kg.chr_15000007 1 686 +;Gap=M2064
scaffold74|size335078	blastx	match_part	198914	199024	98	+	.	ID=scaffold74|size335078:hsp:55519:3.12.0.1;Parent=scaffold74|size335078:hit:29029:3.12.0.1;Target=jgi|Thaps3|264269|thaps1_ua_kg.chr_15000007 684 720 +;Gap=M111
scaffold74|size335078	blastx	match_part	199452	199979	371	+	.	ID=scaffold74|size335078:hsp:55520:3.12.0.1;Parent=scaffold74|size335078:hit:29029:3.12.0.1;Target=jgi|Thaps3|264269|thaps1_ua_kg.chr_15000007 815 990 +;Gap=M528
scaffold74|size335078	blastn	expressed_sequence_match	100368	104741	1504	-	.	ID=scaffold74|size335078:hit:29030:3.12.0.1;Name=TRINITY_DN15179_c0_g1_i2;score=1504
scaffold74|size335078	blastn	match_part	103238	104741	1504	-	.	ID=scaffold74|size335078:hsp:55521:3.12.0.1;Parent=scaffold74|size335078:hit:29030:3.12.0.1;Target=TRINITY_DN15179_c0_g1_i2 1 1504 +;Gap=M1504
scaffold74|size335078	blastn	match_part	103017	103144	128	-	.	ID=scaffold74|size335078:hsp:55522:3.12.0.1;Parent=scaffold74|size335078:hit:29030:3.12.0.1;Target=TRINITY_DN15179_c0_g1_i2 1504 1631 +;Gap=M128
scaffold74|size335078	blastn	match_part	102230	102936	707	-	.	ID=scaffold74|size335078:hsp:55523:3.12.0.1;Parent=scaffold74|size335078:hit:29030:3.12.0.1;Target=TRINITY_DN15179_c0_g1_i2 1632 2338 +;Gap=M707
scaffold74|size335078	blastn	match_part	101357	102136	780	-	.	ID=scaffold74|size335078:hsp:55524:3.12.0.1;Parent=scaffold74|size335078:hit:29030:3.12.0.1;Target=TRINITY_DN15179_c0_g1_i2 2339 3118 +;Gap=M780
scaffold74|size335078	blastn	match_part	100368	101277	898	-	.	ID=scaffold74|size335078:hsp:55525:3.12.0.1;Parent=scaffold74|size335078:hit:29030:3.12.0.1;Target=TRINITY_DN15179_c0_g1_i2 3116 4025 +;Gap=M910
scaffold74|size335078	blastn	expressed_sequence_match	100324	104798	948	+	.	ID=scaffold74|size335078:hit:29031:3.12.0.1;Name=TRINITY_DN51_c0_g1_i1;score=948
scaffold74|size335078	blastn	match_part	100324	101277	948	+	.	ID=scaffold74|size335078:hsp:55526:3.12.0.1;Parent=scaffold74|size335078:hit:29031:3.12.0.1;Target=TRINITY_DN51_c0_g1_i1 1 954 +;Gap=M954
scaffold74|size335078	blastn	match_part	101357	102136	780	+	.	ID=scaffold74|size335078:hsp:55527:3.12.0.1;Parent=scaffold74|size335078:hit:29031:3.12.0.1;Target=TRINITY_DN51_c0_g1_i1 952 1731 +;Gap=M780
scaffold74|size335078	blastn	match_part	102230	102755	526	+	.	ID=scaffold74|size335078:hsp:55528:3.12.0.1;Parent=scaffold74|size335078:hit:29031:3.12.0.1;Target=TRINITY_DN51_c0_g1_i1 1732 2257 +;Gap=M526
scaffold74|size335078	blastn	match_part	102841	102936	96	+	.	ID=scaffold74|size335078:hsp:55529:3.12.0.1;Parent=scaffold74|size335078:hit:29031:3.12.0.1;Target=TRINITY_DN51_c0_g1_i1 2256 2351 +;Gap=M96
scaffold74|size335078	blastn	match_part	103017	103144	128	+	.	ID=scaffold74|size335078:hsp:55530:3.12.0.1;Parent=scaffold74|size335078:hit:29031:3.12.0.1;Target=TRINITY_DN51_c0_g1_i1 2352 2479 +;Gap=M128
scaffold74|size335078	blastn	match_part	103238	104798	1561	+	.	ID=scaffold74|size335078:hsp:55531:3.12.0.1;Parent=scaffold74|size335078:hit:29031:3.12.0.1;Target=TRINITY_DN51_c0_g1_i1 2479 4039 +;Gap=M1561
scaffold74|size335078	blastn	expressed_sequence_match	114394	116654	2261	-	.	ID=scaffold74|size335078:hit:29032:3.12.0.1;Name=TRINITY_DN12213_c0_g1_i1;score=2261
```
