## Supplementary material for "Improved Reference Genome for *Cyclotella Cryptica* CCMP332, a Model for Cell Wall Morphogenesis, Salinity Adaptation, and Lipid Production in Diatoms (Bacillariophyta)": cryptica_pilon5.all.renamed.gff (part 402 of 634)

```
scaffold74|size335078	blastn	match_part	114394	116654	2261	-	.	ID=scaffold74|size335078:hsp:55532:3.12.0.1;Parent=scaffold74|size335078:hit:29032:3.12.0.1;Target=TRINITY_DN12213_c0_g1_i1 1 2261 +;Gap=M2261
scaffold74|size335078	blastn	expressed_sequence_match	116799	118493	1695	+	.	ID=scaffold74|size335078:hit:29033:3.12.0.1;Name=TRINITY_DN9987_c0_g1_i1;score=1695
scaffold74|size335078	blastn	match_part	116799	118493	1695	+	.	ID=scaffold74|size335078:hsp:55533:3.12.0.1;Parent=scaffold74|size335078:hit:29033:3.12.0.1;Target=TRINITY_DN9987_c0_g1_i1 1 1695 +;Gap=M1695
scaffold74|size335078	blastn	expressed_sequence_match	120414	122117	1704	-	.	ID=scaffold74|size335078:hit:29034:3.12.0.1;Name=TRINITY_DN12331_c0_g1_i1;score=1704
scaffold74|size335078	blastn	match_part	120414	122117	1704	-	.	ID=scaffold74|size335078:hsp:55534:3.12.0.1;Parent=scaffold74|size335078:hit:29034:3.12.0.1;Target=TRINITY_DN12331_c0_g1_i1 1 1704 +;Gap=M1704
scaffold74|size335078	blastn	expressed_sequence_match	128601	131697	3097	-	.	ID=scaffold74|size335078:hit:29035:3.12.0.1;Name=TRINITY_DN12812_c1_g4_i1;score=3097
scaffold74|size335078	blastn	match_part	128601	131697	3097	-	.	ID=scaffold74|size335078:hsp:55535:3.12.0.1;Parent=scaffold74|size335078:hit:29035:3.12.0.1;Target=TRINITY_DN12812_c1_g4_i1 1 3097 +;Gap=M3097
scaffold74|size335078	blastn	expressed_sequence_match	128601	131897	3297	-	.	ID=scaffold74|size335078:hit:29036:3.12.0.1;Name=TRINITY_DN11401_c0_g1_i1;score=3297
scaffold74|size335078	blastn	match_part	128601	131897	3297	-	.	ID=scaffold74|size335078:hsp:55536:3.12.0.1;Parent=scaffold74|size335078:hit:29036:3.12.0.1;Target=TRINITY_DN11401_c0_g1_i1 3 3299 +;Gap=M3297
scaffold74|size335078	blastn	expressed_sequence_match	128829	130437	75	+	.	ID=scaffold74|size335078:hit:29037:3.12.0.1;Name=TRINITY_DN18388_c0_g1_i1;score=75
scaffold74|size335078	blastn	match_part	128829	128903	75	+	.	ID=scaffold74|size335078:hsp:55537:3.12.0.1;Parent=scaffold74|size335078:hit:29037:3.12.0.1;Target=TRINITY_DN18388_c0_g1_i1 1 75 +;Gap=M75
scaffold74|size335078	blastn	match_part	128997	130437	1441	+	.	ID=scaffold74|size335078:hsp:55538:3.12.0.1;Parent=scaffold74|size335078:hit:29037:3.12.0.1;Target=TRINITY_DN18388_c0_g1_i1 72 1512 +;Gap=M1441
scaffold74|size335078	blastn	expressed_sequence_match	132101	132699	599	+	.	ID=scaffold74|size335078:hit:29038:3.12.0.1;Name=TRINITY_DN10636_c0_g1_i1;score=599
scaffold74|size335078	blastn	match_part	132101	132699	599	+	.	ID=scaffold74|size335078:hsp:55539:3.12.0.1;Parent=scaffold74|size335078:hit:29038:3.12.0.1;Target=TRINITY_DN10636_c0_g1_i1 1 599 +;Gap=M599
scaffold74|size335078	blastn	expressed_sequence_match	132722	133133	412	+	.	ID=scaffold74|size335078:hit:29039:3.12.0.1;Name=TRINITY_DN983_c0_g1_i1;score=412
scaffold74|size335078	blastn	match_part	132722	133133	412	+	.	ID=scaffold74|size335078:hsp:55540:3.12.0.1;Parent=scaffold74|size335078:hit:29039:3.12.0.1;Target=TRINITY_DN983_c0_g1_i1 8 419 +;Gap=M412
scaffold74|size335078	blastn	expressed_sequence_match	132180	133112	933	+	.	ID=scaffold74|size335078:hit:29040:3.12.0.1;Name=TRINITY_DN7081_c0_g1_i1;score=933
scaffold74|size335078	blastn	match_part	132180	133112	933	+	.	ID=scaffold74|size335078:hsp:55541:3.12.0.1;Parent=scaffold74|size335078:hit:29040:3.12.0.1;Target=TRINITY_DN7081_c0_g1_i1 1 933 +;Gap=M933
scaffold74|size335078	blastn	expressed_sequence_match	133142	133418	277	+	.	ID=scaffold74|size335078:hit:29041:3.12.0.1;Name=TRINITY_DN13899_c0_g1_i1;score=277
scaffold74|size335078	blastn	match_part	133142	133418	277	+	.	ID=scaffold74|size335078:hsp:55542:3.12.0.1;Parent=scaffold74|size335078:hit:29041:3.12.0.1;Target=TRINITY_DN13899_c0_g1_i1 1 277 +;Gap=M277
scaffold74|size335078	blastn	expressed_sequence_match	133168	133497	330	+	.	ID=scaffold74|size335078:hit:29042:3.12.0.1;Name=TRINITY_DN22222_c0_g1_i1;score=330
scaffold74|size335078	blastn	match_part	133168	133497	330	+	.	ID=scaffold74|size335078:hsp:55543:3.12.0.1;Parent=scaffold74|size335078:hit:29042:3.12.0.1;Target=TRINITY_DN22222_c0_g1_i1 1 330 +;Gap=M330
scaffold74|size335078	blastn	expressed_sequence_match	133517	135950	1961	+	.	ID=scaffold74|size335078:hit:29043:3.12.0.1;Name=TRINITY_DN12337_c0_g1_i1;score=1961
scaffold74|size335078	blastn	match_part	133517	135477	1961	+	.	ID=scaffold74|size335078:hsp:55544:3.12.0.1;Parent=scaffold74|size335078:hit:29043:3.12.0.1;Target=TRINITY_DN12337_c0_g1_i1 1 1961 +;Gap=M1961
scaffold74|size335078	blastn	match_part	135597	135950	354	+	.	ID=scaffold74|size335078:hsp:55545:3.12.0.1;Parent=scaffold74|size335078:hit:29043:3.12.0.1;Target=TRINITY_DN12337_c0_g1_i1 1960 2313 +;Gap=M354
scaffold74|size335078	blastn	expressed_sequence_match	133593	135950	2358	+	.	ID=scaffold74|size335078:hit:29044:3.12.0.1;Name=TRINITY_DN5923_c0_g1_i1;score=2358
scaffold74|size335078	blastn	match_part	133593	135950	2358	+	.	ID=scaffold74|size335078:hsp:55546:3.12.0.1;Parent=scaffold74|size335078:hit:29044:3.12.0.1;Target=TRINITY_DN5923_c0_g1_i1 1 2358 +;Gap=M2358
scaffold74|size335078	est2genome	expressed_sequence_match	100368	104741	20036	-	.	ID=scaffold74|size335078:hit:29045:3.12.0.1;Name=TRINITY_DN15179_c0_g1_i2;score=20036
scaffold74|size335078	est2genome	match_part	103238	104741	20036	-	.	ID=scaffold74|size335078:hsp:55547:3.12.0.1;Parent=scaffold74|size335078:hit:29045:3.12.0.1;Target=TRINITY_DN15179_c0_g1_i2 1 1504 +;Gap=M1504
scaffold74|size335078	est2genome	match_part	103017	103143	20036	-	.	ID=scaffold74|size335078:hsp:55548:3.12.0.1;Parent=scaffold74|size335078:hit:29045:3.12.0.1;Target=TRINITY_DN15179_c0_g1_i2 1505 1631 +;Gap=M127
scaffold74|size335078	est2genome	match_part	102230	102936	20036	-	.	ID=scaffold74|size335078:hsp:55549:3.12.0.1;Parent=scaffold74|size335078:hit:29045:3.12.0.1;Target=TRINITY_DN15179_c0_g1_i2 1632 2338 +;Gap=M707
scaffold74|size335078	est2genome	match_part	101358	102136	20036	-	.	ID=scaffold74|size335078:hsp:55550:3.12.0.1;Parent=scaffold74|size335078:hit:29045:3.12.0.1;Target=TRINITY_DN15179_c0_g1_i2 2339 3117 +;Gap=M779
scaffold74|size335078	est2genome	match_part	100368	101275	20036	-	.	ID=scaffold74|size335078:hsp:55551:3.12.0.1;Parent=scaffold74|size335078:hit:29045:3.12.0.1;Target=TRINITY_DN15179_c0_g1_i2 3118 4025 +;Gap=M908
scaffold74|size335078	est2genome	expressed_sequence_match	100324	104798	20103	-	.	ID=scaffold74|size335078:hit:29046:3.12.0.1;Name=TRINITY_DN51_c0_g1_i1;score=20103
scaffold74|size335078	est2genome	match_part	103238	104798	20103	-	.	ID=scaffold74|size335078:hsp:55552:3.12.0.1;Parent=scaffold74|size335078:hit:29046:3.12.0.1;Target=TRINITY_DN51_c0_g1_i1 2479 4039 -;Gap=M1561
scaffold74|size335078	est2genome	match_part	103017	103143	20103	-	.	ID=scaffold74|size335078:hsp:55553:3.12.0.1;Parent=scaffold74|size335078:hit:29046:3.12.0.1;Target=TRINITY_DN51_c0_g1_i1 2352 2478 -;Gap=M127
scaffold74|size335078	est2genome	match_part	102841	102936	20103	-	.	ID=scaffold74|size335078:hsp:55554:3.12.0.1;Parent=scaffold74|size335078:hit:29046:3.12.0.1;Target=TRINITY_DN51_c0_g1_i1 2256 2351 -;Gap=M96
scaffold74|size335078	est2genome	match_part	102230	102753	20103	-	.	ID=scaffold74|size335078:hsp:55555:3.12.0.1;Parent=scaffold74|size335078:hit:29046:3.12.0.1;Target=TRINITY_DN51_c0_g1_i1 1732 2255 -;Gap=M524
scaffold74|size335078	est2genome	match_part	101358	102136	20103	-	.	ID=scaffold74|size335078:hsp:55556:3.12.0.1;Parent=scaffold74|size335078:hit:29046:3.12.0.1;Target=TRINITY_DN51_c0_g1_i1 953 1731 -;Gap=M779
scaffold74|size335078	est2genome	match_part	100324	101275	20103	-	.	ID=scaffold74|size335078:hsp:55557:3.12.0.1;Parent=scaffold74|size335078:hit:29046:3.12.0.1;Target=TRINITY_DN51_c0_g1_i1 1 952 -;Gap=M952
scaffold74|size335078	est2genome	expressed_sequence_match	114394	116654	11305	-	.	ID=scaffold74|size335078:hit:29047:3.12.0.1;Name=TRINITY_DN12213_c0_g1_i1;score=11305
scaffold74|size335078	est2genome	match_part	114394	116654	11305	-	.	ID=scaffold74|size335078:hsp:55558:3.12.0.1;Parent=scaffold74|size335078:hit:29047:3.12.0.1;Target=TRINITY_DN12213_c0_g1_i1 1 2261 +;Gap=M2261
scaffold74|size335078	est2genome	expressed_sequence_match	116799	118493	8475	+	.	ID=scaffold74|size335078:hit:29048:3.12.0.1;Name=TRINITY_DN9987_c0_g1_i1;score=8475
scaffold74|size335078	est2genome	match_part	116799	118493	8475	+	.	ID=scaffold74|size335078:hsp:55559:3.12.0.1;Parent=scaffold74|size335078:hit:29048:3.12.0.1;Target=TRINITY_DN9987_c0_g1_i1 1 1695 +;Gap=M1695
scaffold74|size335078	est2genome	expressed_sequence_match	120337	122117	8905	-	.	ID=scaffold74|size335078:hit:29049:3.12.0.1;Name=TRINITY_DN12331_c0_g1_i1;score=8905
scaffold74|size335078	est2genome	match_part	120337	122117	8905	-	.	ID=scaffold74|size335078:hsp:55560:3.12.0.1;Parent=scaffold74|size335078:hit:29049:3.12.0.1;Target=TRINITY_DN12331_c0_g1_i1 1 1781 +;Gap=M1781
scaffold74|size335078	est2genome	expressed_sequence_match	128265	131697	17147	-	.	ID=scaffold74|size335078:hit:29050:3.12.0.1;Name=TRINITY_DN12812_c1_g4_i1;score=17147
scaffold74|size335078	est2genome	match_part	128265	131697	17147	-	.	ID=scaffold74|size335078:hsp:55561:3.12.0.1;Parent=scaffold74|size335078:hit:29050:3.12.0.1;Target=TRINITY_DN12812_c1_g4_i1 1 3433 +;Gap=M3433
scaffold74|size335078	est2genome	expressed_sequence_match	128562	131899	16681	-	.	ID=scaffold74|size335078:hit:29051:3.12.0.1;Name=TRINITY_DN11401_c0_g1_i1;score=16681
scaffold74|size335078	est2genome	match_part	128562	131899	16681	-	.	ID=scaffold74|size335078:hsp:55562:3.12.0.1;Parent=scaffold74|size335078:hit:29051:3.12.0.1;Target=TRINITY_DN11401_c0_g1_i1 1 3338 +;Gap=M3338
scaffold74|size335078	est2genome	expressed_sequence_match	128829	130437	7543	+	.	ID=scaffold74|size335078:hit:29052:3.12.0.1;Name=TRINITY_DN18388_c0_g1_i1;score=7543
scaffold74|size335078	est2genome	match_part	128829	128903	7543	+	.	ID=scaffold74|size335078:hsp:55563:3.12.0.1;Parent=scaffold74|size335078:hit:29052:3.12.0.1;Target=TRINITY_DN18388_c0_g1_i1 1 75 +;Gap=M75
scaffold74|size335078	est2genome	match_part	129001	130437	7543	+	.	ID=scaffold74|size335078:hsp:55564:3.12.0.1;Parent=scaffold74|size335078:hit:29052:3.12.0.1;Target=TRINITY_DN18388_c0_g1_i1 76 1512 +;Gap=M1437
scaffold74|size335078	est2genome	expressed_sequence_match	132101	132699	2995	+	.	ID=scaffold74|size335078:hit:29053:3.12.0.1;Name=TRINITY_DN10636_c0_g1_i1;score=2995
scaffold74|size335078	est2genome	match_part	132101	132699	2995	+	.	ID=scaffold74|size335078:hsp:55565:3.12.0.1;Parent=scaffold74|size335078:hit:29053:3.12.0.1;Target=TRINITY_DN10636_c0_g1_i1 1 599 +;Gap=M599
scaffold74|size335078	est2genome	expressed_sequence_match	132720	133133	2061	-	.	ID=scaffold74|size335078:hit:29054:3.12.0.1;Name=TRINITY_DN983_c0_g1_i1;score=2061
scaffold74|size335078	est2genome	match_part	132720	133133	2061	-	.	ID=scaffold74|size335078:hsp:55566:3.12.0.1;Parent=scaffold74|size335078:hit:29054:3.12.0.1;Target=TRINITY_DN983_c0_g1_i1 6 419 -;Gap=M414
scaffold74|size335078	est2genome	expressed_sequence_match	132180	133112	4665	-	.	ID=scaffold74|size335078:hit:29055:3.12.0.1;Name=TRINITY_DN7081_c0_g1_i1;score=4665
scaffold74|size335078	est2genome	match_part	132180	133112	4665	-	.	ID=scaffold74|size335078:hsp:55567:3.12.0.1;Parent=scaffold74|size335078:hit:29055:3.12.0.1;Target=TRINITY_DN7081_c0_g1_i1 1 933 -;Gap=M933
scaffold74|size335078	est2genome	expressed_sequence_match	133142	133418	1385	+	.	ID=scaffold74|size335078:hit:29056:3.12.0.1;Name=TRINITY_DN13899_c0_g1_i1;score=1385
scaffold74|size335078	est2genome	match_part	133142	133418	1385	+	.	ID=scaffold74|size335078:hsp:55568:3.12.0.1;Parent=scaffold74|size335078:hit:29056:3.12.0.1;Target=TRINITY_DN13899_c0_g1_i1 1 277 +;Gap=M277
scaffold74|size335078	est2genome	expressed_sequence_match	133168	133497	1650	-	.	ID=scaffold74|size335078:hit:29057:3.12.0.1;Name=TRINITY_DN22222_c0_g1_i1;score=1650
scaffold74|size335078	est2genome	match_part	133168	133497	1650	-	.	ID=scaffold74|size335078:hsp:55569:3.12.0.1;Parent=scaffold74|size335078:hit:29057:3.12.0.1;Target=TRINITY_DN22222_c0_g1_i1 1 330 -;Gap=M330
scaffold74|size335078	est2genome	expressed_sequence_match	133517	136278	13002	+	.	ID=scaffold74|size335078:hit:29058:3.12.0.1;Name=TRINITY_DN12337_c0_g1_i1;score=13002
scaffold74|size335078	est2genome	match_part	133517	135475	13002	+	.	ID=scaffold74|size335078:hsp:55570:3.12.0.1;Parent=scaffold74|size335078:hit:29058:3.12.0.1;Target=TRINITY_DN12337_c0_g1_i1 1 1959 +;Gap=M1959
scaffold74|size335078	est2genome	match_part	135597	136278	13002	+	.	ID=scaffold74|size335078:hsp:55571:3.12.0.1;Parent=scaffold74|size335078:hit:29058:3.12.0.1;Target=TRINITY_DN12337_c0_g1_i1 1960 2641 +;Gap=M682
scaffold74|size335078	est2genome	expressed_sequence_match	133593	136187	12975	+	.	ID=scaffold74|size335078:hit:29059:3.12.0.1;Name=TRINITY_DN5923_c0_g1_i1;score=12975
scaffold74|size335078	est2genome	match_part	133593	136187	12975	+	.	ID=scaffold74|size335078:hsp:55572:3.12.0.1;Parent=scaffold74|size335078:hit:29059:3.12.0.1;Target=TRINITY_DN5923_c0_g1_i1 1 2595 +;Gap=M2595
scaffold74|size335078	blastn	expressed_sequence_match	196179	199081	197	-	.	ID=scaffold74|size335078:hit:29060:3.12.0.1;Name=TRINITY_DN11315_c0_g1_i1;score=197
scaffold74|size335078	blastn	match_part	198885	199081	197	-	.	ID=scaffold74|size335078:hsp:55573:3.12.0.1;Parent=scaffold74|size335078:hit:29060:3.12.0.1;Target=TRINITY_DN11315_c0_g1_i1 1 197 +;Gap=M197
scaffold74|size335078	blastn	match_part	196179	198784	2606	-	.	ID=scaffold74|size335078:hsp:55574:3.12.0.1;Parent=scaffold74|size335078:hit:29060:3.12.0.1;Target=TRINITY_DN11315_c0_g1_i1 197 2802 +;Gap=M2606
scaffold74|size335078	blastn	expressed_sequence_match	196179	199081	2903	-	.	ID=scaffold74|size335078:hit:29061:3.12.0.1;Name=TRINITY_DN11315_c0_g1_i3;score=2903
scaffold74|size335078	blastn	match_part	196179	199081	2903	-	.	ID=scaffold74|size335078:hsp:55575:3.12.0.1;Parent=scaffold74|size335078:hit:29061:3.12.0.1;Target=TRINITY_DN11315_c0_g1_i3 1 2903 +;Gap=M2903
scaffold74|size335078	blastn	expressed_sequence_match	197180	199817	1642	+	.	ID=scaffold74|size335078:hit:29062:3.12.0.1;Name=TRINITY_DN14820_c0_g1_i1;score=1642
scaffold74|size335078	blastn	match_part	197180	198821	1642	+	.	ID=scaffold74|size335078:hsp:55576:3.12.0.1;Parent=scaffold74|size335078:hit:29062:3.12.0.1;Target=TRINITY_DN14820_c0_g1_i1 1 1642 +;Gap=M1642
scaffold74|size335078	blastn	match_part	198913	199050	138	+	.	ID=scaffold74|size335078:hsp:55577:3.12.0.1;Parent=scaffold74|size335078:hit:29062:3.12.0.1;Target=TRINITY_DN14820_c0_g1_i1 1634 1771 +;Gap=M138
scaffold74|size335078	blastn	match_part	199143	199355	213	+	.	ID=scaffold74|size335078:hsp:55578:3.12.0.1;Parent=scaffold74|size335078:hit:29062:3.12.0.1;Target=TRINITY_DN14820_c0_g1_i1 1772 1984 +;Gap=M213
scaffold74|size335078	blastn	match_part	199442	199817	370	+	.	ID=scaffold74|size335078:hsp:55579:3.12.0.1;Parent=scaffold74|size335078:hit:29062:3.12.0.1;Target=TRINITY_DN14820_c0_g1_i1 1985 2360 +;Gap=M376
scaffold74|size335078	blastn	expressed_sequence_match	196951	197279	329	+	.	ID=scaffold74|size335078:hit:29063:3.12.0.1;Name=TRINITY_DN17450_c0_g1_i1;score=329
scaffold74|size335078	blastn	match_part	196951	197279	329	+	.	ID=scaffold74|size335078:hsp:55580:3.12.0.1;Parent=scaffold74|size335078:hit:29063:3.12.0.1;Target=TRINITY_DN17450_c0_g1_i1 69 397 +;Gap=M329
scaffold74|size335078	blastn	expressed_sequence_match	195466	197000	1535	+	.	ID=scaffold74|size335078:hit:29064:3.12.0.1;Name=TRINITY_DN8844_c0_g1_i1;score=1535
scaffold74|size335078	blastn	match_part	195466	197000	1535	+	.	ID=scaffold74|size335078:hsp:55581:3.12.0.1;Parent=scaffold74|size335078:hit:29064:3.12.0.1;Target=TRINITY_DN8844_c0_g1_i1 1 1535 +;Gap=M1535
scaffold74|size335078	blastn	expressed_sequence_match	195230	195482	253	-	.	ID=scaffold74|size335078:hit:29065:3.12.0.1;Name=TRINITY_DN15767_c0_g1_i1;score=253
scaffold74|size335078	blastn	match_part	195230	195482	253	-	.	ID=scaffold74|size335078:hsp:55582:3.12.0.1;Parent=scaffold74|size335078:hit:29065:3.12.0.1;Target=TRINITY_DN15767_c0_g1_i1 1 253 +;Gap=M253
scaffold74|size335078	blastn	expressed_sequence_match	196179	199081	197	-	.	ID=scaffold74|size335078:hit:29066:3.12.0.1;Name=TRINITY_DN11315_c0_g1_i2;score=197
scaffold74|size335078	blastn	match_part	198885	199081	197	-	.	ID=scaffold74|size335078:hsp:55583:3.12.0.1;Parent=scaffold74|size335078:hit:29066:3.12.0.1;Target=TRINITY_DN11315_c0_g1_i2 1 197 +;Gap=M197
scaffold74|size335078	blastn	match_part	198712	198784	73	-	.	ID=scaffold74|size335078:hsp:55584:3.12.0.1;Parent=scaffold74|size335078:hit:29066:3.12.0.1;Target=TRINITY_DN11315_c0_g1_i2 197 269 +;Gap=M73
scaffold74|size335078	blastn	match_part	196179	198463	2285	-	.	ID=scaffold74|size335078:hsp:55585:3.12.0.1;Parent=scaffold74|size335078:hit:29066:3.12.0.1;Target=TRINITY_DN11315_c0_g1_i2 270 2554 +;Gap=M2285
scaffold74|size335078	blastn	expressed_sequence_match	197258	200140	1564	+	.	ID=scaffold74|size335078:hit:29067:3.12.0.1;Name=TRINITY_DN17450_c0_g3_i1;score=1564
scaffold74|size335078	blastn	match_part	197258	198821	1564	+	.	ID=scaffold74|size335078:hsp:55586:3.12.0.1;Parent=scaffold74|size335078:hit:29067:3.12.0.1;Target=TRINITY_DN17450_c0_g3_i1 1 1564 +;Gap=M1564
scaffold74|size335078	blastn	match_part	198913	199050	138	+	.	ID=scaffold74|size335078:hsp:55587:3.12.0.1;Parent=scaffold74|size335078:hit:29067:3.12.0.1;Target=TRINITY_DN17450_c0_g3_i1 1556 1693 +;Gap=M138
scaffold74|size335078	blastn	match_part	199143	200140	998	+	.	ID=scaffold74|size335078:hsp:55588:3.12.0.1;Parent=scaffold74|size335078:hit:29067:3.12.0.1;Target=TRINITY_DN17450_c0_g3_i1 1694 2691 +;Gap=M998
scaffold74|size335078	blastn	expressed_sequence_match	197258	200140	1564	+	.	ID=scaffold74|size335078:hit:29068:3.12.0.1;Name=TRINITY_DN17450_c0_g3_i3;score=1564
scaffold74|size335078	blastn	match_part	197258	198821	1564	+	.	ID=scaffold74|size335078:hsp:55589:3.12.0.1;Parent=scaffold74|size335078:hit:29068:3.12.0.1;Target=TRINITY_DN17450_c0_g3_i3 1 1564 +;Gap=M1564
scaffold74|size335078	blastn	match_part	198913	200140	1228	+	.	ID=scaffold74|size335078:hsp:55590:3.12.0.1;Parent=scaffold74|size335078:hit:29068:3.12.0.1;Target=TRINITY_DN17450_c0_g3_i3 1556 2783 +;Gap=M1228
scaffold74|size335078	blastn	expressed_sequence_match	199143	200140	699	+	.	ID=scaffold74|size335078:hit:29069:3.12.0.1;Name=TRINITY_DN17450_c0_g3_i2;score=699
scaffold74|size335078	blastn	match_part	199143	199355	213	+	.	ID=scaffold74|size335078:hsp:55591:3.12.0.1;Parent=scaffold74|size335078:hit:29069:3.12.0.1;Target=TRINITY_DN17450_c0_g3_i2 1 213 +;Gap=M213
scaffold74|size335078	blastn	match_part	199442	200140	699	+	.	ID=scaffold74|size335078:hsp:55592:3.12.0.1;Parent=scaffold74|size335078:hit:29069:3.12.0.1;Target=TRINITY_DN17450_c0_g3_i2 214 912 +;Gap=M699
scaffold74|size335078	blastn	expressed_sequence_match	199815	200188	374	+	.	ID=scaffold74|size335078:hit:29070:3.12.0.1;Name=TRINITY_DN15827_c0_g1_i1;score=374
scaffold74|size335078	blastn	match_part	199815	200188	374	+	.	ID=scaffold74|size335078:hsp:55593:3.12.0.1;Parent=scaffold74|size335078:hit:29070:3.12.0.1;Target=TRINITY_DN15827_c0_g1_i1 1 374 +;Gap=M374
scaffold74|size335078	est2genome	expressed_sequence_match	196179	199081	13992	-	.	ID=scaffold74|size335078:hit:29071:3.12.0.1;Name=TRINITY_DN11315_c0_g1_i1;score=13992
scaffold74|size335078	est2genome	match_part	198885	199081	13992	-	.	ID=scaffold74|size335078:hsp:55594:3.12.0.1;Parent=scaffold74|size335078:hit:29071:3.12.0.1;Target=TRINITY_DN11315_c0_g1_i1 1 197 +;Gap=M197
scaffold74|size335078	est2genome	match_part	196179	198783	13992	-	.	ID=scaffold74|size335078:hsp:55595:3.12.0.1;Parent=scaffold74|size335078:hit:29071:3.12.0.1;Target=TRINITY_DN11315_c0_g1_i1 198 2802 +;Gap=M2605
scaffold74|size335078	est2genome	expressed_sequence_match	196179	199081	14515	+	.	ID=scaffold74|size335078:hit:29072:3.12.0.1;Name=TRINITY_DN11315_c0_g1_i3;score=14515
scaffold74|size335078	est2genome	match_part	196179	199081	14515	+	.	ID=scaffold74|size335078:hsp:55596:3.12.0.1;Parent=scaffold74|size335078:hit:29072:3.12.0.1;Target=TRINITY_DN11315_c0_g1_i3 1 2903 -;Gap=M2903
scaffold74|size335078	est2genome	expressed_sequence_match	197180	199817	11743	+	.	ID=scaffold74|size335078:hit:29073:3.12.0.1;Name=TRINITY_DN14820_c0_g1_i1;score=11743
scaffold74|size335078	est2genome	match_part	197180	198814	11743	+	.	ID=scaffold74|size335078:hsp:55597:3.12.0.1;Parent=scaffold74|size335078:hit:29073:3.12.0.1;Target=TRINITY_DN14820_c0_g1_i1 1 1635 +;Gap=M1635
scaffold74|size335078	est2genome	match_part	198915	199050	11743	+	.	ID=scaffold74|size335078:hsp:55598:3.12.0.1;Parent=scaffold74|size335078:hit:29073:3.12.0.1;Target=TRINITY_DN14820_c0_g1_i1 1636 1771 +;Gap=M136
scaffold74|size335078	est2genome	match_part	199143	199355	11743	+	.	ID=scaffold74|size335078:hsp:55599:3.12.0.1;Parent=scaffold74|size335078:hit:29073:3.12.0.1;Target=TRINITY_DN14820_c0_g1_i1 1772 1984 +;Gap=M213
scaffold74|size335078	est2genome	match_part	199442	199817	11743	+	.	ID=scaffold74|size335078:hsp:55600:3.12.0.1;Parent=scaffold74|size335078:hit:29073:3.12.0.1;Target=TRINITY_DN14820_c0_g1_i1 1985 2360 +;Gap=M376
scaffold74|size335078	est2genome	expressed_sequence_match	196928	197279	1697	+	.	ID=scaffold74|size335078:hit:29074:3.12.0.1;Name=TRINITY_DN17450_c0_g1_i1;score=1697
scaffold74|size335078	est2genome	match_part	196928	197279	1697	+	.	ID=scaffold74|size335078:hsp:55601:3.12.0.1;Parent=scaffold74|size335078:hit:29074:3.12.0.1;Target=TRINITY_DN17450_c0_g1_i1 46 397 +;Gap=M352
scaffold74|size335078	est2genome	expressed_sequence_match	195466	197000	7675	+	.	ID=scaffold74|size335078:hit:29075:3.12.0.1;Name=TRINITY_DN8844_c0_g1_i1;score=7675
scaffold74|size335078	est2genome	match_part	195466	197000	7675	+	.	ID=scaffold74|size335078:hsp:55602:3.12.0.1;Parent=scaffold74|size335078:hit:29075:3.12.0.1;Target=TRINITY_DN8844_c0_g1_i1 1 1535 +;Gap=M1535
scaffold74|size335078	est2genome	expressed_sequence_match	195227	195482	1271	+	.	ID=scaffold74|size335078:hit:29076:3.12.0.1;Name=TRINITY_DN15767_c0_g1_i1;score=1271
scaffold74|size335078	est2genome	match_part	195227	195482	1271	+	.	ID=scaffold74|size335078:hsp:55603:3.12.0.1;Parent=scaffold74|size335078:hit:29076:3.12.0.1;Target=TRINITY_DN15767_c0_g1_i1 1 256 -;Gap=M256
scaffold74|size335078	est2genome	expressed_sequence_match	196179	199081	12731	-	.	ID=scaffold74|size335078:hit:29077:3.12.0.1;Name=TRINITY_DN11315_c0_g1_i2;score=12731
scaffold74|size335078	est2genome	match_part	198885	199081	12731	-	.	ID=scaffold74|size335078:hsp:55604:3.12.0.1;Parent=scaffold74|size335078:hit:29077:3.12.0.1;Target=TRINITY_DN11315_c0_g1_i2 1 197 +;Gap=M197
scaffold74|size335078	est2genome	match_part	198712	198783	12731	-	.	ID=scaffold74|size335078:hsp:55605:3.12.0.1;Parent=scaffold74|size335078:hit:29077:3.12.0.1;Target=TRINITY_DN11315_c0_g1_i2 198 269 +;Gap=M72
scaffold74|size335078	est2genome	match_part	196179	198463	12731	-	.	ID=scaffold74|size335078:hsp:55606:3.12.0.1;Parent=scaffold74|size335078:hit:29077:3.12.0.1;Target=TRINITY_DN11315_c0_g1_i2 270 2554 +;Gap=M2285
scaffold74|size335078	est2genome	expressed_sequence_match	197258	200140	13421	+	.	ID=scaffold74|size335078:hit:29078:3.12.0.1;Name=TRINITY_DN17450_c0_g3_i1;score=13421
scaffold74|size335078	est2genome	match_part	197258	198814	13421	+	.	ID=scaffold74|size335078:hsp:55607:3.12.0.1;Parent=scaffold74|size335078:hit:29078:3.12.0.1;Target=TRINITY_DN17450_c0_g3_i1 1 1557 +;Gap=M1557
scaffold74|size335078	est2genome	match_part	198915	199050	13421	+	.	ID=scaffold74|size335078:hsp:55608:3.12.0.1;Parent=scaffold74|size335078:hit:29078:3.12.0.1;Target=TRINITY_DN17450_c0_g3_i1 1558 1693 +;Gap=M136
scaffold74|size335078	est2genome	match_part	199143	200140	13421	+	.	ID=scaffold74|size335078:hsp:55609:3.12.0.1;Parent=scaffold74|size335078:hit:29078:3.12.0.1;Target=TRINITY_DN17450_c0_g3_i1 1694 2691 +;Gap=M998
scaffold74|size335078	est2genome	expressed_sequence_match	197258	200140	13899	+	.	ID=scaffold74|size335078:hit:29079:3.12.0.1;Name=TRINITY_DN17450_c0_g3_i3;score=13899
scaffold74|size335078	est2genome	match_part	197258	198814	13899	+	.	ID=scaffold74|size335078:hsp:55610:3.12.0.1;Parent=scaffold74|size335078:hit:29079:3.12.0.1;Target=TRINITY_DN17450_c0_g3_i3 1 1557 +;Gap=M1557
scaffold74|size335078	est2genome	match_part	198915	200140	13899	+	.	ID=scaffold74|size335078:hsp:55611:3.12.0.1;Parent=scaffold74|size335078:hit:29079:3.12.0.1;Target=TRINITY_DN17450_c0_g3_i3 1558 2783 +;Gap=M1226
scaffold74|size335078	est2genome	expressed_sequence_match	199143	200140	4546	+	.	ID=scaffold74|size335078:hit:29080:3.12.0.1;Name=TRINITY_DN17450_c0_g3_i2;score=4546
scaffold74|size335078	est2genome	match_part	199143	199355	4546	+	.	ID=scaffold74|size335078:hsp:55612:3.12.0.1;Parent=scaffold74|size335078:hit:29080:3.12.0.1;Target=TRINITY_DN17450_c0_g3_i2 1 213 +;Gap=M213
scaffold74|size335078	est2genome	match_part	199442	200140	4546	+	.	ID=scaffold74|size335078:hsp:55613:3.12.0.1;Parent=scaffold74|size335078:hit:29080:3.12.0.1;Target=TRINITY_DN17450_c0_g3_i2 214 912 +;Gap=M699
scaffold74|size335078	est2genome	expressed_sequence_match	199815	200188	1870	+	.	ID=scaffold74|size335078:hit:29081:3.12.0.1;Name=TRINITY_DN15827_c0_g1_i1;score=1870
scaffold74|size335078	est2genome	match_part	199815	200188	1870	+	.	ID=scaffold74|size335078:hsp:55614:3.12.0.1;Parent=scaffold74|size335078:hit:29081:3.12.0.1;Target=TRINITY_DN15827_c0_g1_i1 1 374 +;Gap=M374
###
scaffold74|size335078	blastx	protein_match	229214	229713	127	+	.	ID=scaffold74|size335078:hit:29082:3.12.0.2;Name=jgi|Thaoce1|91746|rna2710;score=127
scaffold74|size335078	blastx	match_part	229214	229441	127	+	.	ID=scaffold74|size335078:hsp:55615:3.12.0.2;Parent=scaffold74|size335078:hit:29082:3.12.0.2;Target=jgi|Thaoce1|91746|rna2710 86 161 +;Gap=M228
scaffold74|size335078	blastx	match_part	229474	229713	139	+	.	ID=scaffold74|size335078:hsp:55616:3.12.0.2;Parent=scaffold74|size335078:hit:29082:3.12.0.2;Target=jgi|Thaoce1|91746|rna2710 171 257 +;Gap=M240
scaffold74|size335078	blastx	protein_match	228081	229773	224	+	.	ID=scaffold74|size335078:hit:29083:3.12.0.2;Name=jgi|Thaoce1|81738|rna18753;score=224
scaffold74|size335078	blastx	match_part	228081	228395	224	+	.	ID=scaffold74|size335078:hsp:55617:3.12.0.2;Parent=scaffold74|size335078:hit:29083:3.12.0.2;Target=jgi|Thaoce1|81738|rna18753 1 108 +;Gap=M315
scaffold74|size335078	blastx	match_part	228575	229018	206	+	.	ID=scaffold74|size335078:hsp:55618:3.12.0.2;Parent=scaffold74|size335078:hit:29083:3.12.0.2;Target=jgi|Thaoce1|81738|rna18753 109 252 +;Gap=M444
scaffold74|size335078	blastx	match_part	229214	229441	104	+	.	ID=scaffold74|size335078:hsp:55619:3.12.0.2;Parent=scaffold74|size335078:hit:29083:3.12.0.2;Target=jgi|Thaoce1|81738|rna18753 318 393 +;Gap=M228
scaffold74|size335078	blastx	match_part	229462	229773	130	+	.	ID=scaffold74|size335078:hsp:55620:3.12.0.2;Parent=scaffold74|size335078:hit:29083:3.12.0.2;Target=jgi|Thaoce1|81738|rna18753 401 504 +;Gap=M312
scaffold74|size335078	blastx	protein_match	234056	236167	2042	+	.	ID=scaffold74|size335078:hit:29084:3.12.0.2;Name=jgi|Thaps3|23013|estExt_fgenesh1_pg.C_chr_60161;score=2042
scaffold74|size335078	blastx	match_part	234056	236167	2042	+	.	ID=scaffold74|size335078:hsp:55621:3.12.0.2;Parent=scaffold74|size335078:hit:29084:3.12.0.2;Target=jgi|Thaps3|23013|estExt_fgenesh1_pg.C_chr_60161 2 722 +;Gap=M2112
scaffold74|size335078	blastx	protein_match	235298	236158	567	+	.	ID=scaffold74|size335078:hit:29085:3.12.0.2;Name=jgi|Fracy1|269345|estExt_fgenesh2_kg.C_70168;score=567
scaffold74|size335078	blastx	match_part	235298	236158	567	+	.	ID=scaffold74|size335078:hsp:55622:3.12.0.2;Parent=scaffold74|size335078:hit:29085:3.12.0.2;Target=jgi|Fracy1|269345|estExt_fgenesh2_kg.C_70168 1 259 +;Gap=M861
scaffold74|size335078	blastx	protein_match	235298	236158	567	+	.	ID=scaffold74|size335078:hit:29086:3.12.0.2;Name=jgi|Fracy1|269345|estExt_fgenesh2_kg.C_70168;score=567
scaffold74|size335078	blastx	match_part	235298	236158	567	+	.	ID=scaffold74|size335078:hsp:55623:3.12.0.2;Parent=scaffold74|size335078:hit:29086:3.12.0.2;Target=jgi|Fracy1|269345|estExt_fgenesh2_kg.C_70168 1 259 +;Gap=M861
scaffold74|size335078	blastx	protein_match	235298	236158	567	+	.	ID=scaffold74|size335078:hit:29087:3.12.0.2;Name=jgi|Fracy1|269345|estExt_fgenesh2_kg.C_70168;score=567
scaffold74|size335078	blastx	match_part	235298	236158	567	+	.	ID=scaffold74|size335078:hsp:55624:3.12.0.2;Parent=scaffold74|size335078:hit:29087:3.12.0.2;Target=jgi|Fracy1|269345|estExt_fgenesh2_kg.C_70168 1 259 +;Gap=M861
scaffold74|size335078	blastx	protein_match	234197	236167	1466	+	.	ID=scaffold74|size335078:hit:29088:3.12.0.2;Name=jgi|Thaoce1|103260|rna29116;score=1466
scaffold74|size335078	blastx	match_part	234197	236167	1466	+	.	ID=scaffold74|size335078:hsp:55625:3.12.0.2;Parent=scaffold74|size335078:hit:29088:3.12.0.2;Target=jgi|Thaoce1|103260|rna29116 27 591 +;Gap=M1971
scaffold74|size335078	blastx	protein_match	250572	251052	72	+	.	ID=scaffold74|size335078:hit:29089:3.12.0.2;Name=jgi|Thaoce1|98056|rna9305;score=72
scaffold74|size335078	blastx	match_part	250572	250667	72	+	.	ID=scaffold74|size335078:hsp:55626:3.12.0.2;Parent=scaffold74|size335078:hit:29089:3.12.0.2;Target=jgi|Thaoce1|98056|rna9305 15 46 +;Gap=M96
scaffold74|size335078	blastx	match_part	250681	251052	180	+	.	ID=scaffold74|size335078:hsp:55627:3.12.0.2;Parent=scaffold74|size335078:hit:29089:3.12.0.2;Target=jgi|Thaoce1|98056|rna9305 52 158 +;Gap=M372
scaffold74|size335078	blastx	protein_match	252463	252924	317	-	.	ID=scaffold74|size335078:hit:29090:3.12.0.2;Name=jgi|Thaoce1|90002|rna24810;score=317
scaffold74|size335078	blastx	match_part	252463	252924	317	-	.	ID=scaffold74|size335078:hsp:55628:3.12.0.2;Parent=scaffold74|size335078:hit:29090:3.12.0.2;Target=jgi|Thaoce1|90002|rna24810 131 283 +;Gap=M462
scaffold74|size335078	blastx	protein_match	254576	254929	471	-	.	ID=scaffold74|size335078:hit:29091:3.12.0.2;Name=jgi|Phatr2|32847|fgenesh1_pg.C_chr_2000388;score=471
scaffold74|size335078	blastx	match_part	254576	254929	471	-	.	ID=scaffold74|size335078:hsp:55629:3.12.0.2;Parent=scaffold74|size335078:hit:29091:3.12.0.2;Target=jgi|Phatr2|32847|fgenesh1_pg.C_chr_2000388 40 157 +;Gap=M354
scaffold74|size335078	blastx	protein_match	254579	254929	440	-	.	ID=scaffold74|size335078:hit:29092:3.12.0.2;Name=jgi|Fracy1|214509|estExt_Genewise1Plus.C_620081;score=440
scaffold74|size335078	blastx	match_part	254579	254929	440	-	.	ID=scaffold74|size335078:hsp:55630:3.12.0.2;Parent=scaffold74|size335078:hit:29092:3.12.0.2;Target=jgi|Fracy1|214509|estExt_Genewise1Plus.C_620081 40 156 +;Gap=M351
scaffold74|size335078	blastx	protein_match	254579	254929	439	-	.	ID=scaffold74|size335078:hit:29093:3.12.0.2;Name=jgi|Fracy1|275698|estExt_fgenesh2_pm.C_70256;score=439
scaffold74|size335078	blastx	match_part	254579	254929	439	-	.	ID=scaffold74|size335078:hsp:55631:3.12.0.2;Parent=scaffold74|size335078:hit:29093:3.12.0.2;Target=jgi|Fracy1|275698|estExt_fgenesh2_pm.C_70256 40 156 +;Gap=M351
scaffold74|size335078	blastx	protein_match	254579	254929	439	-	.	ID=scaffold74|size335078:hit:29094:3.12.0.2;Name=jgi|Fracy1|275698|estExt_fgenesh2_pm.C_70256;score=439
scaffold74|size335078	blastx	match_part	254579	254929	439	-	.	ID=scaffold74|size335078:hsp:55632:3.12.0.2;Parent=scaffold74|size335078:hit:29094:3.12.0.2;Target=jgi|Fracy1|275698|estExt_fgenesh2_pm.C_70256 40 156 +;Gap=M351
scaffold74|size335078	blastx	protein_match	254579	254929	483	-	.	ID=scaffold74|size335078:hit:29095:3.12.0.2;Name=jgi|Thaoce1|102067|rna12620;score=483
scaffold74|size335078	blastx	match_part	254579	254929	483	-	.	ID=scaffold74|size335078:hsp:55633:3.12.0.2;Parent=scaffold74|size335078:hit:29095:3.12.0.2;Target=jgi|Thaoce1|102067|rna12620 67 183 +;Gap=M351
scaffold74|size335078	blastx	protein_match	254576	254929	525	-	.	ID=scaffold74|size335078:hit:29096:3.12.0.2;Name=jgi|Thaps3|28521|estExt_Genewise1.C_chr_60120;score=525
scaffold74|size335078	blastx	match_part	254576	254929	525	-	.	ID=scaffold74|size335078:hsp:55634:3.12.0.2;Parent=scaffold74|size335078:hit:29096:3.12.0.2;Target=jgi|Thaps3|28521|estExt_Genewise1.C_chr_60120 8 125 +;Gap=M354
scaffold74|size335078	blastx	protein_match	254579	254929	439	-	.	ID=scaffold74|size335078:hit:29097:3.12.0.2;Name=jgi|Fracy1|275698|estExt_fgenesh2_pm.C_70256;score=439
scaffold74|size335078	blastx	match_part	254579	254929	439	-	.	ID=scaffold74|size335078:hsp:55635:3.12.0.2;Parent=scaffold74|size335078:hit:29097:3.12.0.2;Target=jgi|Fracy1|275698|estExt_fgenesh2_pm.C_70256 40 156 +;Gap=M351
scaffold74|size335078	blastx	protein_match	255835	256047	252	+	.	ID=scaffold74|size335078:hit:29098:3.12.0.2;Name=jgi|Thaoce1|75559|rna29799;score=252
scaffold74|size335078	blastx	match_part	255835	256047	252	+	.	ID=scaffold74|size335078:hsp:55636:3.12.0.2;Parent=scaffold74|size335078:hit:29098:3.12.0.2;Target=jgi|Thaoce1|75559|rna29799 1 67 +;Gap=M213
scaffold74|size335078	blastx	protein_match	258111	258764	586	-	.	ID=scaffold74|size335078:hit:29099:3.12.0.2;Name=jgi|Fracy1|193411|e_gw1.18.125.1;score=586
scaffold74|size335078	blastx	match_part	258111	258764	586	-	.	ID=scaffold74|size335078:hsp:55637:3.12.0.2;Parent=scaffold74|size335078:hit:29099:3.12.0.2;Target=jgi|Fracy1|193411|e_gw1.18.125.1 19 249 +;Gap=M654
scaffold74|size335078	blastx	protein_match	258111	258764	565	-	.	ID=scaffold74|size335078:hit:29100:3.12.0.2;Name=jgi|Fracy1|195766|e_gw1.25.76.1;score=565
scaffold74|size335078	blastx	match_part	258111	258764	565	-	.	ID=scaffold74|size335078:hsp:55638:3.12.0.2;Parent=scaffold74|size335078:hit:29100:3.12.0.2;Target=jgi|Fracy1|195766|e_gw1.25.76.1 22 274 +;Gap=M654
scaffold74|size335078	blastx	protein_match	258111	258764	586	-	.	ID=scaffold74|size335078:hit:29101:3.12.0.2;Name=jgi|Fracy1|193411|e_gw1.18.125.1;score=586
scaffold74|size335078	blastx	match_part	258111	258764	586	-	.	ID=scaffold74|size335078:hsp:55639:3.12.0.2;Parent=scaffold74|size335078:hit:29101:3.12.0.2;Target=jgi|Fracy1|193411|e_gw1.18.125.1 19 249 +;Gap=M654
scaffold74|size335078	blastx	protein_match	258111	258764	565	-	.	ID=scaffold74|size335078:hit:29102:3.12.0.2;Name=jgi|Fracy1|195766|e_gw1.25.76.1;score=565
scaffold74|size335078	blastx	match_part	258111	258764	565	-	.	ID=scaffold74|size335078:hsp:55640:3.12.0.2;Parent=scaffold74|size335078:hit:29102:3.12.0.2;Target=jgi|Fracy1|195766|e_gw1.25.76.1 22 274 +;Gap=M654
scaffold74|size335078	blastx	protein_match	258111	259499	1265	-	.	ID=scaffold74|size335078:hit:29103:3.12.0.2;Name=jgi|Thaoce1|100181|rna12198;score=1265
scaffold74|size335078	blastx	match_part	258111	259499	1265	-	.	ID=scaffold74|size335078:hsp:55641:3.12.0.2;Parent=scaffold74|size335078:hit:29103:3.12.0.2;Target=jgi|Thaoce1|100181|rna12198 56 520 +;Gap=M1389
scaffold74|size335078	blastx	protein_match	258111	258764	586	-	.	ID=scaffold74|size335078:hit:29104:3.12.0.2;Name=jgi|Fracy1|193411|e_gw1.18.125.1;score=586
scaffold74|size335078	blastx	match_part	258111	258764	586	-	.	ID=scaffold74|size335078:hsp:55642:3.12.0.2;Parent=scaffold74|size335078:hit:29104:3.12.0.2;Target=jgi|Fracy1|193411|e_gw1.18.125.1 19 249 +;Gap=M654
scaffold74|size335078	blastx	protein_match	258324	258734	361	-	.	ID=scaffold74|size335078:hit:29105:3.12.0.2;Name=jgi|Phatr2|9147|e_gw1.1.586.1;score=361
scaffold74|size335078	blastx	match_part	258324	258734	361	-	.	ID=scaffold74|size335078:hsp:55643:3.12.0.2;Parent=scaffold74|size335078:hit:29105:3.12.0.2;Target=jgi|Phatr2|9147|e_gw1.1.586.1 1 137 +;Gap=M411
scaffold74|size335078	blastx	protein_match	260518	267294	3925	+	.	ID=scaffold74|size335078:hit:29106:3.12.0.2;Name=jgi|Thaps3|23031|estExt_fgenesh1_pg.C_chr_60188;score=3925
scaffold74|size335078	blastx	match_part	260518	267294	3925	+	.	ID=scaffold74|size335078:hsp:55644:3.12.0.2;Parent=scaffold74|size335078:hit:29106:3.12.0.2;Target=jgi|Thaps3|23031|estExt_fgenesh1_pg.C_chr_60188 2 2177 +;Gap=M6777
scaffold74|size335078	blastx	protein_match	268080	268875	180	-	.	ID=scaffold74|size335078:hit:29107:3.12.0.2;Name=jgi|Fracy1|254022|fgenesh2_pg.52_%2523_24;score=180
scaffold74|size335078	blastx	match_part	268525	268875	206	-	.	ID=scaffold74|size335078:hsp:55645:3.12.0.2;Parent=scaffold74|size335078:hit:29107:3.12.0.2;Target=jgi|Fracy1|254022|fgenesh2_pg.52_%252523_24 79 192 +;Gap=M351
scaffold74|size335078	blastx	match_part	268080	268208	180	-	.	ID=scaffold74|size335078:hsp:55646:3.12.0.2;Parent=scaffold74|size335078:hit:29107:3.12.0.2;Target=jgi|Fracy1|254022|fgenesh2_pg.52_%252523_24 254 296 +;Gap=M129
scaffold74|size335078	blastx	protein_match	267426	268875	579	-	.	ID=scaffold74|size335078:hit:29108:3.12.0.2;Name=jgi|Fracy1|186926|e_gw1.7.111.1;score=579
scaffold74|size335078	blastx	match_part	268546	268875	208	-	.	ID=scaffold74|size335078:hsp:55647:3.12.0.2;Parent=scaffold74|size335078:hit:29108:3.12.0.2;Target=jgi|Fracy1|186926|e_gw1.7.111.1 79 185 +;Gap=M330
scaffold74|size335078	blastx	match_part	267426	268331	579	-	.	ID=scaffold74|size335078:hsp:55648:3.12.0.2;Parent=scaffold74|size335078:hit:29108:3.12.0.2;Target=jgi|Fracy1|186926|e_gw1.7.111.1 197 495 +;Gap=M906
scaffold74|size335078	blastx	protein_match	267426	268857	730	-	.	ID=scaffold74|size335078:hit:29109:3.12.0.2;Name=jgi|Thaoce1|72858|rna31433;score=730
scaffold74|size335078	blastx	match_part	268537	268857	276	-	.	ID=scaffold74|size335078:hsp:55649:3.12.0.2;Parent=scaffold74|size335078:hit:29109:3.12.0.2;Target=jgi|Thaoce1|72858|rna31433 3 102 +;Gap=M321
scaffold74|size335078	blastx	match_part	267426	268502	730	-	.	ID=scaffold74|size335078:hsp:55650:3.12.0.2;Parent=scaffold74|size335078:hit:29109:3.12.0.2;Target=jgi|Thaoce1|72858|rna31433 73 410 +;Gap=M1077
scaffold74|size335078	blastx	protein_match	267426	268875	579	-	.	ID=scaffold74|size335078:hit:29110:3.12.0.2;Name=jgi|Fracy1|186926|e_gw1.7.111.1;score=579
scaffold74|size335078	blastx	match_part	268546	268875	208	-	.	ID=scaffold74|size335078:hsp:55651:3.12.0.2;Parent=scaffold74|size335078:hit:29110:3.12.0.2;Target=jgi|Fracy1|186926|e_gw1.7.111.1 79 185 +;Gap=M330
scaffold74|size335078	blastx	match_part	267426	268331	579	-	.	ID=scaffold74|size335078:hsp:55652:3.12.0.2;Parent=scaffold74|size335078:hit:29110:3.12.0.2;Target=jgi|Fracy1|186926|e_gw1.7.111.1 197 495 +;Gap=M906
scaffold74|size335078	blastx	protein_match	267423	268860	722	-	.	ID=scaffold74|size335078:hit:29111:3.12.0.2;Name=jgi|Phatr2|37198|fgenesh1_pg.C_chr_12000168;score=722
scaffold74|size335078	blastx	match_part	268558	268860	176	-	.	ID=scaffold74|size335078:hsp:55653:3.12.0.2;Parent=scaffold74|size335078:hit:29111:3.12.0.2;Target=jgi|Phatr2|37198|fgenesh1_pg.C_chr_12000168 40 131 +;Gap=M303
scaffold74|size335078	blastx	match_part	267423	268400	722	-	.	ID=scaffold74|size335078:hsp:55654:3.12.0.2;Parent=scaffold74|size335078:hit:29111:3.12.0.2;Target=jgi|Phatr2|37198|fgenesh1_pg.C_chr_12000168 126 427 +;Gap=M978
scaffold74|size335078	blastx	protein_match	267426	268875	579	-	.	ID=scaffold74|size335078:hit:29112:3.12.0.2;Name=jgi|Fracy1|186926|e_gw1.7.111.1;score=579
scaffold74|size335078	blastx	match_part	268546	268875	208	-	.	ID=scaffold74|size335078:hsp:55655:3.12.0.2;Parent=scaffold74|size335078:hit:29112:3.12.0.2;Target=jgi|Fracy1|186926|e_gw1.7.111.1 79 185 +;Gap=M330
scaffold74|size335078	blastx	match_part	267426	268331	579	-	.	ID=scaffold74|size335078:hsp:55656:3.12.0.2;Parent=scaffold74|size335078:hit:29112:3.12.0.2;Target=jgi|Fracy1|186926|e_gw1.7.111.1 197 495 +;Gap=M906
scaffold74|size335078	blastx	protein_match	275367	278790	395	-	.	ID=scaffold74|size335078:hit:29113:3.12.0.2;Name=jgi|Thaoce1|82945|rna17838;score=395
scaffold74|size335078	blastx	match_part	276754	278790	407	-	.	ID=scaffold74|size335078:hsp:55657:3.12.0.2;Parent=scaffold74|size335078:hit:29113:3.12.0.2;Target=jgi|Thaoce1|82945|rna17838 446 1033 +;Gap=M2037
scaffold74|size335078	blastx	match_part	275367	275993	395	-	.	ID=scaffold74|size335078:hsp:55658:3.12.0.2;Parent=scaffold74|size335078:hit:29113:3.12.0.2;Target=jgi|Thaoce1|82945|rna17838 1187 1368 +;Gap=M627
scaffold74|size335078	blastx	protein_match	275229	278787	997	-	.	ID=scaffold74|size335078:hit:29114:3.12.0.2;Name=jgi|Thaps3|6004|fgenesh1_pg.C_chr_6000159;score=997
scaffold74|size335078	blastx	match_part	276760	278787	854	-	.	ID=scaffold74|size335078:hsp:55659:3.12.0.2;Parent=scaffold74|size335078:hit:29114:3.12.0.2;Target=jgi|Thaps3|6004|fgenesh1_pg.C_chr_6000159 437 1141 +;Gap=M2028
scaffold74|size335078	blastx	match_part	275229	276299	997	-	.	ID=scaffold74|size335078:hsp:55660:3.12.0.2;Parent=scaffold74|size335078:hit:29114:3.12.0.2;Target=jgi|Thaps3|6004|fgenesh1_pg.C_chr_6000159 1247 1589 +;Gap=M1071
scaffold74|size335078	blastx	protein_match	304646	309955	2575	+	.	ID=scaffold74|size335078:hit:29115:3.12.0.2;Name=jgi|Thaps3|23012|estExt_fgenesh1_pg.C_chr_60160;score=2575
scaffold74|size335078	blastx	match_part	304646	309955	2575	+	.	ID=scaffold74|size335078:hsp:55661:3.12.0.2;Parent=scaffold74|size335078:hit:29115:3.12.0.2;Target=jgi|Thaps3|23012|estExt_fgenesh1_pg.C_chr_60160 146 1803 +;Gap=M5310
scaffold74|size335078	blastx	protein_match	310079	311297	185	-	.	ID=scaffold74|size335078:hit:29116:3.12.0.2;Name=jgi|Thaoce1|74139|rna8756;score=185
scaffold74|size335078	blastx	match_part	310914	311297	211	-	.	ID=scaffold74|size335078:hsp:55662:3.12.0.2;Parent=scaffold74|size335078:hit:29116:3.12.0.2;Target=jgi|Thaoce1|74139|rna8756 155 238 +;Gap=M384
scaffold74|size335078	blastx	match_part	310378	310566	174	-	.	ID=scaffold74|size335078:hsp:55663:3.12.0.2;Parent=scaffold74|size335078:hit:29116:3.12.0.2;Target=jgi|Thaoce1|74139|rna8756 301 363 +;Gap=M189
scaffold74|size335078	blastx	match_part	310378	310506	120	-	.	ID=scaffold74|size335078:hsp:55664:3.12.0.2;Parent=scaffold74|size335078:hit:29116:3.12.0.2;Target=jgi|Thaoce1|74139|rna8756 33 75 +;Gap=M129
scaffold74|size335078	blastx	match_part	310079	310258	185	-	.	ID=scaffold74|size335078:hsp:55665:3.12.0.2;Parent=scaffold74|size335078:hit:29116:3.12.0.2;Target=jgi|Thaoce1|74139|rna8756 364 423 +;Gap=M180
scaffold74|size335078	blastx	match_part	310082	310258	117	-	.	ID=scaffold74|size335078:hsp:55666:3.12.0.2;Parent=scaffold74|size335078:hit:29116:3.12.0.2;Target=jgi|Thaoce1|74139|rna8756 76 145 +;Gap=M177
scaffold74|size335078	blastx	protein_match	310013	311288	191	-	.	ID=scaffold74|size335078:hit:29117:3.12.0.2;Name=jgi|Thaps3|23000|estExt_fgenesh1_pg.C_chr_60138;score=191
scaffold74|size335078	blastx	match_part	310914	311288	211	-	.	ID=scaffold74|size335078:hsp:55667:3.12.0.2;Parent=scaffold74|size335078:hit:29117:3.12.0.2;Target=jgi|Thaps3|23000|estExt_fgenesh1_pg.C_chr_60138 299 379 +;Gap=M375
scaffold74|size335078	blastx	match_part	310914	311018	131	-	.	ID=scaffold74|size335078:hsp:55668:3.12.0.2;Parent=scaffold74|size335078:hit:29117:3.12.0.2;Target=jgi|Thaps3|23000|estExt_fgenesh1_pg.C_chr_60138 80 114 +;Gap=M105
scaffold74|size335078	blastx	match_part	310730	310792	70	-	.	ID=scaffold74|size335078:hsp:55669:3.12.0.2;Parent=scaffold74|size335078:hit:29117:3.12.0.2;Target=jgi|Thaps3|23000|estExt_fgenesh1_pg.C_chr_60138 380 400 +;Gap=M63
scaffold74|size335078	blastx	match_part	310378	310566	158	-	.	ID=scaffold74|size335078:hsp:55670:3.12.0.2;Parent=scaffold74|size335078:hit:29117:3.12.0.2;Target=jgi|Thaps3|23000|estExt_fgenesh1_pg.C_chr_60138 432 509 +;Gap=M189
scaffold74|size335078	blastx	match_part	310381	310563	161	-	.	ID=scaffold74|size335078:hsp:55671:3.12.0.2;Parent=scaffold74|size335078:hit:29117:3.12.0.2;Target=jgi|Thaps3|23000|estExt_fgenesh1_pg.C_chr_60138 158 222 +;Gap=M183
scaffold74|size335078	blastx	match_part	310013	310258	191	-	.	ID=scaffold74|size335078:hsp:55672:3.12.0.2;Parent=scaffold74|size335078:hit:29117:3.12.0.2;Target=jgi|Thaps3|23000|estExt_fgenesh1_pg.C_chr_60138 510 591 +;Gap=M246
scaffold74|size335078	blastx	match_part	310079	310258	149	-	.	ID=scaffold74|size335078:hsp:55673:3.12.0.2;Parent=scaffold74|size335078:hit:29117:3.12.0.2;Target=jgi|Thaps3|23000|estExt_fgenesh1_pg.C_chr_60138 224 283 +;Gap=M180
scaffold74|size335078	blastx	protein_match	316865	317968	732	-	.	ID=scaffold74|size335078:hit:29118:3.12.0.2;Name=jgi|Fracy1|138143|gw1.13.51.1;score=732
scaffold74|size335078	blastx	match_part	316865	317968	732	-	.	ID=scaffold74|size335078:hsp:55674:3.12.0.2;Parent=scaffold74|size335078:hit:29118:3.12.0.2;Target=jgi|Fracy1|138143|gw1.13.51.1 1 368 +;Gap=M1104
scaffold74|size335078	blastx	protein_match	316886	317983	725	-	.	ID=scaffold74|size335078:hit:29119:3.12.0.2;Name=jgi|Fracy1|201812|e_gw1.69.21.1;score=725
scaffold74|size335078	blastx	match_part	316886	317983	725	-	.	ID=scaffold74|size335078:hsp:55675:3.12.0.2;Parent=scaffold74|size335078:hit:29119:3.12.0.2;Target=jgi|Fracy1|201812|e_gw1.69.21.1 8 373 +;Gap=M1098
scaffold74|size335078	blastx	protein_match	317081	317902	615	-	.	ID=scaffold74|size335078:hit:29120:3.12.0.2;Name=jgi|Thaps3|6031|fgenesh1_pg.C_chr_6000186;score=615
scaffold74|size335078	blastx	match_part	317081	317902	615	-	.	ID=scaffold74|size335078:hsp:55676:3.12.0.2;Parent=scaffold74|size335078:hit:29120:3.12.0.2;Target=jgi|Thaps3|6031|fgenesh1_pg.C_chr_6000186 1 255 +;Gap=M822
scaffold74|size335078	blastx	protein_match	316889	317956	203	-	.	ID=scaffold74|size335078:hit:29121:3.12.0.2;Name=jgi|Fracy1|158903|gw1.34.153.1;score=203
scaffold74|size335078	blastx	match_part	317291	317956	394	-	.	ID=scaffold74|size335078:hsp:55677:3.12.0.2;Parent=scaffold74|size335078:hit:29121:3.12.0.2;Target=jgi|Fracy1|158903|gw1.34.153.1 1 214 +;Gap=M666
scaffold74|size335078	blastx	match_part	316889	317098	203	-	.	ID=scaffold74|size335078:hsp:55678:3.12.0.2;Parent=scaffold74|size335078:hit:29121:3.12.0.2;Target=jgi|Fracy1|158903|gw1.34.153.1 240 309 +;Gap=M210
scaffold74|size335078	blastx	protein_match	316889	317956	203	-	.	ID=scaffold74|size335078:hit:29122:3.12.0.2;Name=jgi|Fracy1|158903|gw1.34.153.1;score=203
scaffold74|size335078	blastx	match_part	317291	317956	394	-	.	ID=scaffold74|size335078:hsp:55679:3.12.0.2;Parent=scaffold74|size335078:hit:29122:3.12.0.2;Target=jgi|Fracy1|158903|gw1.34.153.1 1 214 +;Gap=M666
scaffold74|size335078	blastx	match_part	316889	317098	203	-	.	ID=scaffold74|size335078:hsp:55680:3.12.0.2;Parent=scaffold74|size335078:hit:29122:3.12.0.2;Target=jgi|Fracy1|158903|gw1.34.153.1 240 309 +;Gap=M210
scaffold74|size335078	blastx	protein_match	316886	317983	725	-	.	ID=scaffold74|size335078:hit:29123:3.12.0.2;Name=jgi|Fracy1|201812|e_gw1.69.21.1;score=725
scaffold74|size335078	blastx	match_part	316886	317983	725	-	.	ID=scaffold74|size335078:hsp:55681:3.12.0.2;Parent=scaffold74|size335078:hit:29123:3.12.0.2;Target=jgi|Fracy1|201812|e_gw1.69.21.1 8 373 +;Gap=M1098
scaffold74|size335078	blastx	protein_match	316886	317983	751	-	.	ID=scaffold74|size335078:hit:29124:3.12.0.2;Name=jgi|Phatr2|32535|fgenesh1_pg.C_chr_2000076;score=751
scaffold74|size335078	blastx	match_part	316886	317983	751	-	.	ID=scaffold74|size335078:hsp:55682:3.12.0.2;Parent=scaffold74|size335078:hit:29124:3.12.0.2;Target=jgi|Phatr2|32535|fgenesh1_pg.C_chr_2000076 6 370 +;Gap=M1098
scaffold74|size335078	blastx	protein_match	316967	317932	501	-	.	ID=scaffold74|size335078:hit:29125:3.12.0.2;Name=jgi|Phatr2|43342|estExt_fgenesh1_pg.C_chr_20077;score=501
scaffold74|size335078	blastx	match_part	316967	317932	501	-	.	ID=scaffold74|size335078:hsp:55683:3.12.0.2;Parent=scaffold74|size335078:hit:29125:3.12.0.2;Target=jgi|Phatr2|43342|estExt_fgenesh1_pg.C_chr_20077 109 432 +;Gap=M966
scaffold74|size335078	blastx	protein_match	316889	317956	203	-	.	ID=scaffold74|size335078:hit:29126:3.12.0.2;Name=jgi|Fracy1|158903|gw1.34.153.1;score=203
scaffold74|size335078	blastx	match_part	317291	317956	394	-	.	ID=scaffold74|size335078:hsp:55684:3.12.0.2;Parent=scaffold74|size335078:hit:29126:3.12.0.2;Target=jgi|Fracy1|158903|gw1.34.153.1 1 214 +;Gap=M666
scaffold74|size335078	blastx	match_part	316889	317098	203	-	.	ID=scaffold74|size335078:hsp:55685:3.12.0.2;Parent=scaffold74|size335078:hit:29126:3.12.0.2;Target=jgi|Fracy1|158903|gw1.34.153.1 240 309 +;Gap=M210
scaffold74|size335078	blastx	protein_match	316874	318190	926	-	.	ID=scaffold74|size335078:hit:29127:3.12.0.2;Name=jgi|Thaoce1|93140|rna25729;score=926
scaffold74|size335078	blastx	match_part	316874	318190	926	-	.	ID=scaffold74|size335078:hsp:55686:3.12.0.2;Parent=scaffold74|size335078:hit:29127:3.12.0.2;Target=jgi|Thaoce1|93140|rna25729 61 460 +;Gap=M1317
scaffold74|size335078	blastx	protein_match	316865	317968	732	-	.	ID=scaffold74|size335078:hit:29128:3.12.0.2;Name=jgi|Fracy1|138143|gw1.13.51.1;score=732
scaffold74|size335078	blastx	match_part	316865	317968	732	-	.	ID=scaffold74|size335078:hsp:55687:3.12.0.2;Parent=scaffold74|size335078:hit:29128:3.12.0.2;Target=jgi|Fracy1|138143|gw1.13.51.1 1 368 +;Gap=M1104
scaffold74|size335078	blastx	protein_match	316865	317968	732	-	.	ID=scaffold74|size335078:hit:29129:3.12.0.2;Name=jgi|Fracy1|138143|gw1.13.51.1;score=732
scaffold74|size335078	blastx	match_part	316865	317968	732	-	.	ID=scaffold74|size335078:hsp:55688:3.12.0.2;Parent=scaffold74|size335078:hit:29129:3.12.0.2;Target=jgi|Fracy1|138143|gw1.13.51.1 1 368 +;Gap=M1104
scaffold74|size335078	blastx	protein_match	323454	324479	1067	+	.	ID=scaffold74|size335078:hit:29130:3.12.0.2;Name=jgi|Thaoce1|85751|rna5726;score=1067
scaffold74|size335078	blastx	match_part	323454	324479	1067	+	.	ID=scaffold74|size335078:hsp:55689:3.12.0.2;Parent=scaffold74|size335078:hit:29130:3.12.0.2;Target=jgi|Thaoce1|85751|rna5726 119 441 +;Gap=M1026
scaffold74|size335078	blastx	protein_match	323430	324479	1299	+	.	ID=scaffold74|size335078:hit:29131:3.12.0.2;Name=jgi|Thaps3|6299|fgenesh1_pg.C_chr_6000454;score=1299
scaffold74|size335078	blastx	match_part	323430	324479	1299	+	.	ID=scaffold74|size335078:hsp:55690:3.12.0.2;Parent=scaffold74|size335078:hit:29131:3.12.0.2;Target=jgi|Thaps3|6299|fgenesh1_pg.C_chr_6000454 2 331 +;Gap=M1050
scaffold74|size335078	blastx	protein_match	324782	325147	256	-	.	ID=scaffold74|size335078:hit:29132:3.12.0.2;Name=jgi|Fracy1|270432|estExt_fgenesh2_kg.C_120060;score=256
scaffold74|size335078	blastx	match_part	324782	325147	256	-	.	ID=scaffold74|size335078:hsp:55691:3.12.0.2;Parent=scaffold74|size335078:hit:29132:3.12.0.2;Target=jgi|Fracy1|270432|estExt_fgenesh2_kg.C_120060 129 260 +;Gap=M366
scaffold74|size335078	blastx	protein_match	324782	325147	256	-	.	ID=scaffold74|size335078:hit:29133:3.12.0.2;Name=jgi|Fracy1|272386|estExt_fgenesh2_kg.C_450026;score=256
scaffold74|size335078	blastx	match_part	324782	325147	256	-	.	ID=scaffold74|size335078:hsp:55692:3.12.0.2;Parent=scaffold74|size335078:hit:29133:3.12.0.2;Target=jgi|Fracy1|272386|estExt_fgenesh2_kg.C_450026 129 260 +;Gap=M366
scaffold74|size335078	blastx	protein_match	324782	325147	256	-	.	ID=scaffold74|size335078:hit:29134:3.12.0.2;Name=jgi|Fracy1|270432|estExt_fgenesh2_kg.C_120060;score=256
scaffold74|size335078	blastx	match_part	324782	325147	256	-	.	ID=scaffold74|size335078:hsp:55693:3.12.0.2;Parent=scaffold74|size335078:hit:29134:3.12.0.2;Target=jgi|Fracy1|270432|estExt_fgenesh2_kg.C_120060 129 260 +;Gap=M366
scaffold74|size335078	blastx	protein_match	324782	325147	256	-	.	ID=scaffold74|size335078:hit:29135:3.12.0.2;Name=jgi|Fracy1|270432|estExt_fgenesh2_kg.C_120060;score=256
scaffold74|size335078	blastx	match_part	324782	325147	256	-	.	ID=scaffold74|size335078:hsp:55694:3.12.0.2;Parent=scaffold74|size335078:hit:29135:3.12.0.2;Target=jgi|Fracy1|270432|estExt_fgenesh2_kg.C_120060 129 260 +;Gap=M366
scaffold74|size335078	protein2genome	protein_match	228959	229605	309	+	.	ID=scaffold74|size335078:hit:29136:3.12.0.2;Name=jgi|Thaoce1|91746|rna2710;score=309
scaffold74|size335078	protein2genome	match_part	228959	229605	309	+	.	ID=scaffold74|size335078:hsp:55695:3.12.0.2;Parent=scaffold74|size335078:hit:29136:3.12.0.2;Target=jgi|Thaoce1|91746|rna2710 1 213 +;Gap=M647
scaffold74|size335078	protein2genome	protein_match	234056	235213	840	+	.	ID=scaffold74|size335078:hit:29137:3.12.0.2;Name=jgi|Thaps3|23013|estExt_fgenesh1_pg.C_chr_60161;score=840
scaffold74|size335078	protein2genome	match_part	234056	235213	840	+	.	ID=scaffold74|size335078:hsp:55696:3.12.0.2;Parent=scaffold74|size335078:hit:29137:3.12.0.2;Target=jgi|Thaps3|23013|estExt_fgenesh1_pg.C_chr_60161 2 388 +;Gap=M1158
scaffold74|size335078	protein2genome	protein_match	235532	236158	412	+	.	ID=scaffold74|size335078:hit:29138:3.12.0.2;Name=jgi|Fracy1|269345|estExt_fgenesh2_kg.C_70168;score=412
scaffold74|size335078	protein2genome	match_part	235532	235807	412	+	.	ID=scaffold74|size335078:hsp:55697:3.12.0.2;Parent=scaffold74|size335078:hit:29138:3.12.0.2;Target=jgi|Fracy1|269345|estExt_fgenesh2_kg.C_70168 87 174 +;Gap=M276
scaffold74|size335078	protein2genome	match_part	235904	236158	412	+	.	ID=scaffold74|size335078:hsp:55698:3.12.0.2;Parent=scaffold74|size335078:hit:29138:3.12.0.2;Target=jgi|Fracy1|269345|estExt_fgenesh2_kg.C_70168 175 259 +;Gap=M255
scaffold74|size335078	protein2genome	protein_match	252463	252927	307	-	.	ID=scaffold74|size335078:hit:29139:3.12.0.2;Name=jgi|Thaoce1|90002|rna24810;score=307
scaffold74|size335078	protein2genome	match_part	252463	252927	307	-	.	ID=scaffold74|size335078:hsp:55699:3.12.0.2;Parent=scaffold74|size335078:hit:29139:3.12.0.2;Target=jgi|Thaoce1|90002|rna24810 130 283 +;Gap=M465
scaffold74|size335078	protein2genome	protein_match	254576	254929	468	-	.	ID=scaffold74|size335078:hit:29140:3.12.0.2;Name=jgi|Phatr2|32847|fgenesh1_pg.C_chr_2000388;score=468
scaffold74|size335078	protein2genome	match_part	254576	254929	468	-	.	ID=scaffold74|size335078:hsp:55700:3.12.0.2;Parent=scaffold74|size335078:hit:29140:3.12.0.2;Target=jgi|Phatr2|32847|fgenesh1_pg.C_chr_2000388 40 157 +;Gap=M354
scaffold74|size335078	protein2genome	protein_match	254579	255084	452	-	.	ID=scaffold74|size335078:hit:29141:3.12.0.2;Name=jgi|Fracy1|214509|estExt_Genewise1Plus.C_620081;score=452
scaffold74|size335078	protein2genome	match_part	255063	255084	452	-	.	ID=scaffold74|size335078:hsp:55701:3.12.0.2;Parent=scaffold74|size335078:hit:29141:3.12.0.2;Target=jgi|Fracy1|214509|estExt_Genewise1Plus.C_620081 33 39 +;Gap=M22
scaffold74|size335078	protein2genome	match_part	254579	254928	452	-	.	ID=scaffold74|size335078:hsp:55702:3.12.0.2;Parent=scaffold74|size335078:hit:29141:3.12.0.2;Target=jgi|Fracy1|214509|estExt_Genewise1Plus.C_620081 40 156 +;Gap=M350
scaffold74|size335078	protein2genome	protein_match	254579	255084	452	-	.	ID=scaffold74|size335078:hit:29142:3.12.0.2;Name=jgi|Fracy1|275698|estExt_fgenesh2_pm.C_70256;score=452
scaffold74|size335078	protein2genome	match_part	255063	255084	452	-	.	ID=scaffold74|size335078:hsp:55703:3.12.0.2;Parent=scaffold74|size335078:hit:29142:3.12.0.2;Target=jgi|Fracy1|275698|estExt_fgenesh2_pm.C_70256 33 39 +;Gap=M22
scaffold74|size335078	protein2genome	match_part	254579	254928	452	-	.	ID=scaffold74|size335078:hsp:55704:3.12.0.2;Parent=scaffold74|size335078:hit:29142:3.12.0.2;Target=jgi|Fracy1|275698|estExt_fgenesh2_pm.C_70256 40 156 +;Gap=M350
scaffold74|size335078	protein2genome	protein_match	254579	254929	477	-	.	ID=scaffold74|size335078:hit:29143:3.12.0.2;Name=jgi|Thaoce1|102067|rna12620;score=477
scaffold74|size335078	protein2genome	match_part	254579	254929	477	-	.	ID=scaffold74|size335078:hsp:55705:3.12.0.2;Parent=scaffold74|size335078:hit:29143:3.12.0.2;Target=jgi|Thaoce1|102067|rna12620 67 183 +;Gap=M351
scaffold74|size335078	protein2genome	protein_match	254576	255084	547	-	.	ID=scaffold74|size335078:hit:29144:3.12.0.2;Name=jgi|Thaps3|28521|estExt_Genewise1.C_chr_60120;score=547
scaffold74|size335078	protein2genome	match_part	255063	255084	547	-	.	ID=scaffold74|size335078:hsp:55706:3.12.0.2;Parent=scaffold74|size335078:hit:29144:3.12.0.2;Target=jgi|Thaps3|28521|estExt_Genewise1.C_chr_60120 1 7 +;Gap=M22
scaffold74|size335078	protein2genome	match_part	254576	254928	547	-	.	ID=scaffold74|size335078:hsp:55707:3.12.0.2;Parent=scaffold74|size335078:hit:29144:3.12.0.2;Target=jgi|Thaps3|28521|estExt_Genewise1.C_chr_60120 8 125 +;Gap=M353
scaffold74|size335078	protein2genome	protein_match	255835	256065	235	+	.	ID=scaffold74|size335078:hit:29145:3.12.0.2;Name=jgi|Thaoce1|75559|rna29799;score=235
scaffold74|size335078	protein2genome	match_part	255835	256065	235	+	.	ID=scaffold74|size335078:hsp:55708:3.12.0.2;Parent=scaffold74|size335078:hit:29145:3.12.0.2;Target=jgi|Thaoce1|75559|rna29799 1 73 +;Gap=M231
scaffold74|size335078	protein2genome	protein_match	258336	258764	346	-	.	ID=scaffold74|size335078:hit:29146:3.12.0.2;Name=jgi|Fracy1|193411|e_gw1.18.125.1;score=346
scaffold74|size335078	protein2genome	match_part	258336	258764	346	-	.	ID=scaffold74|size335078:hsp:55709:3.12.0.2;Parent=scaffold74|size335078:hit:29146:3.12.0.2;Target=jgi|Fracy1|193411|e_gw1.18.125.1 19 163 +;Gap=M429
scaffold74|size335078	protein2genome	protein_match	258111	259181	1033	-	.	ID=scaffold74|size335078:hit:29147:3.12.0.2;Name=jgi|Thaoce1|100181|rna12198;score=1033
scaffold74|size335078	protein2genome	match_part	258111	259181	1033	-	.	ID=scaffold74|size335078:hsp:55710:3.12.0.2;Parent=scaffold74|size335078:hit:29147:3.12.0.2;Target=jgi|Thaoce1|100181|rna12198 165 520 +;Gap=M1071
scaffold74|size335078	protein2genome	protein_match	258324	258734	344	-	.	ID=scaffold74|size335078:hit:29148:3.12.0.2;Name=jgi|Phatr2|9147|e_gw1.1.586.1;score=344
scaffold74|size335078	protein2genome	match_part	258324	258734	344	-	.	ID=scaffold74|size335078:hsp:55711:3.12.0.2;Parent=scaffold74|size335078:hit:29148:3.12.0.2;Target=jgi|Phatr2|9147|e_gw1.1.586.1 1 137 +;Gap=M411
scaffold74|size335078	protein2genome	protein_match	268080	268902	357	-	.	ID=scaffold74|size335078:hit:29149:3.12.0.2;Name=jgi|Fracy1|254022|fgenesh2_pg.52_%2523_24;score=357
scaffold74|size335078	protein2genome	match_part	268561	268902	357	-	.	ID=scaffold74|size335078:hsp:55712:3.12.0.2;Parent=scaffold74|size335078:hit:29149:3.12.0.2;Target=jgi|Fracy1|254022|fgenesh2_pg.52_%252523_24 70 180 +;Gap=M342
scaffold74|size335078	protein2genome	match_part	268080	268430	357	-	.	ID=scaffold74|size335078:hsp:55713:3.12.0.2;Parent=scaffold74|size335078:hit:29149:3.12.0.2;Target=jgi|Fracy1|254022|fgenesh2_pg.52_%252523_24 181 296 +;Gap=M351
scaffold74|size335078	protein2genome	protein_match	267519	268902	654	-	.	ID=scaffold74|size335078:hit:29150:3.12.0.2;Name=jgi|Fracy1|186926|e_gw1.7.111.1;score=654
scaffold74|size335078	protein2genome	match_part	268561	268902	654	-	.	ID=scaffold74|size335078:hsp:55714:3.12.0.2;Parent=scaffold74|size335078:hit:29150:3.12.0.2;Target=jgi|Fracy1|186926|e_gw1.7.111.1 70 180 +;Gap=M342
scaffold74|size335078	protein2genome	match_part	267519	268376	654	-	.	ID=scaffold74|size335078:hsp:55715:3.12.0.2;Parent=scaffold74|size335078:hit:29150:3.12.0.2;Target=jgi|Fracy1|186926|e_gw1.7.111.1 181 467 +;Gap=M858
scaffold74|size335078	protein2genome	protein_match	267426	268758	894	-	.	ID=scaffold74|size335078:hit:29151:3.12.0.2;Name=jgi|Thaoce1|72858|rna31433;score=894
scaffold74|size335078	protein2genome	match_part	268561	268758	894	-	.	ID=scaffold74|size335078:hsp:55716:3.12.0.2;Parent=scaffold74|size335078:hit:29151:3.12.0.2;Target=jgi|Thaoce1|72858|rna31433 30 94 +;Gap=M198
scaffold74|size335078	protein2genome	match_part	267426	268376	894	-	.	ID=scaffold74|size335078:hsp:55717:3.12.0.2;Parent=scaffold74|size335078:hit:29151:3.12.0.2;Target=jgi|Thaoce1|72858|rna31433 95 410 +;Gap=M951
scaffold74|size335078	protein2genome	protein_match	267423	268758	694	-	.	ID=scaffold74|size335078:hit:29152:3.12.0.2;Name=jgi|Phatr2|37198|fgenesh1_pg.C_chr_12000168;score=694
scaffold74|size335078	protein2genome	match_part	268504	268758	694	-	.	ID=scaffold74|size335078:hsp:55718:3.12.0.2;Parent=scaffold74|size335078:hit:29152:3.12.0.2;Target=jgi|Phatr2|37198|fgenesh1_pg.C_chr_12000168 66 149 +;Gap=M255
scaffold74|size335078	protein2genome	match_part	267879	268322	694	-	.	ID=scaffold74|size335078:hsp:55719:3.12.0.2;Parent=scaffold74|size335078:hit:29152:3.12.0.2;Target=jgi|Phatr2|37198|fgenesh1_pg.C_chr_12000168 150 297 +;Gap=M444
scaffold74|size335078	protein2genome	match_part	267423	267842	694	-	.	ID=scaffold74|size335078:hsp:55720:3.12.0.2;Parent=scaffold74|size335078:hit:29152:3.12.0.2;Target=jgi|Phatr2|37198|fgenesh1_pg.C_chr_12000168 298 427 +;Gap=M420
scaffold74|size335078	protein2genome	protein_match	317258	317983	473	-	.	ID=scaffold74|size335078:hit:29153:3.12.0.2;Name=jgi|Phatr2|32535|fgenesh1_pg.C_chr_2000076;score=473
scaffold74|size335078	protein2genome	match_part	317258	317983	473	-	.	ID=scaffold74|size335078:hsp:55721:3.12.0.2;Parent=scaffold74|size335078:hit:29153:3.12.0.2;Target=jgi|Phatr2|32535|fgenesh1_pg.C_chr_2000076 6 243 +;Gap=M726
scaffold74|size335078	protein2genome	protein_match	323673	324479	890	+	.	ID=scaffold74|size335078:hit:29154:3.12.0.2;Name=jgi|Thaoce1|85751|rna5726;score=890
scaffold74|size335078	protein2genome	match_part	323673	323970	890	+	.	ID=scaffold74|size335078:hsp:55722:3.12.0.2;Parent=scaffold74|size335078:hit:29154:3.12.0.2;Target=jgi|Thaoce1|85751|rna5726 184 282 +;Gap=M298
scaffold74|size335078	protein2genome	match_part	324004	324479	890	+	.	ID=scaffold74|size335078:hsp:55723:3.12.0.2;Parent=scaffold74|size335078:hit:29154:3.12.0.2;Target=jgi|Thaoce1|85751|rna5726 283 441 +;Gap=M476
scaffold74|size335078	protein2genome	protein_match	323430	324479	1242	+	.	ID=scaffold74|size335078:hit:29155:3.12.0.2;Name=jgi|Thaps3|6299|fgenesh1_pg.C_chr_6000454;score=1242
scaffold74|size335078	protein2genome	match_part	323430	323985	1242	+	.	ID=scaffold74|size335078:hsp:55724:3.12.0.2;Parent=scaffold74|size335078:hit:29155:3.12.0.2;Target=jgi|Thaps3|6299|fgenesh1_pg.C_chr_6000454 2 188 +;Gap=M556
scaffold74|size335078	protein2genome	match_part	324052	324479	1242	+	.	ID=scaffold74|size335078:hsp:55725:3.12.0.2;Parent=scaffold74|size335078:hit:29155:3.12.0.2;Target=jgi|Thaps3|6299|fgenesh1_pg.C_chr_6000454 189 331 +;Gap=M428
scaffold74|size335078	blastn	expressed_sequence_match	234054	236311	2248	-	.	ID=scaffold74|size335078:hit:29156:3.12.0.2;Name=TRINITY_DN3246_c0_g1_i1;score=2248
scaffold74|size335078	blastn	match_part	234054	236311	2248	-	.	ID=scaffold74|size335078:hsp:55726:3.12.0.2;Parent=scaffold74|size335078:hit:29156:3.12.0.2;Target=TRINITY_DN3246_c0_g1_i1 30 2288 +;Gap=M2258
scaffold74|size335078	blastn	expressed_sequence_match	239960	240170	103	+	.	ID=scaffold74|size335078:hit:29157:3.12.0.2;Name=TRINITY_DN22355_c0_g1_i1;score=103
scaffold74|size335078	blastn	match_part	239960	240170	103	+	.	ID=scaffold74|size335078:hsp:55727:3.12.0.2;Parent=scaffold74|size335078:hit:29157:3.12.0.2;Target=TRINITY_DN22355_c0_g1_i1 143 353 +;Gap=M211
scaffold74|size335078	blastn	expressed_sequence_match	240041	240170	82	+	.	ID=scaffold74|size335078:hit:29158:3.12.0.2;Name=TRINITY_DN22355_c0_g2_i1;score=82
scaffold74|size335078	blastn	match_part	240041	240170	82	+	.	ID=scaffold74|size335078:hsp:55728:3.12.0.2;Parent=scaffold74|size335078:hit:29158:3.12.0.2;Target=TRINITY_DN22355_c0_g2_i1 2 131 +;Gap=M130
scaffold74|size335078	blastn	expressed_sequence_match	253284	253788	505	-	.	ID=scaffold74|size335078:hit:29159:3.12.0.2;Name=TRINITY_DN14211_c0_g1_i1;score=505
scaffold74|size335078	blastn	match_part	253284	253788	505	-	.	ID=scaffold74|size335078:hsp:55729:3.12.0.2;Parent=scaffold74|size335078:hit:29159:3.12.0.2;Target=TRINITY_DN14211_c0_g1_i1 1 505 +;Gap=M505
scaffold74|size335078	blastn	expressed_sequence_match	252463	252942	480	-	.	ID=scaffold74|size335078:hit:29160:3.12.0.2;Name=TRINITY_DN4063_c0_g2_i1;score=480
scaffold74|size335078	blastn	match_part	252463	252942	480	-	.	ID=scaffold74|size335078:hsp:55730:3.12.0.2;Parent=scaffold74|size335078:hit:29160:3.12.0.2;Target=TRINITY_DN4063_c0_g2_i1 1 480 +;Gap=M480
scaffold74|size335078	blastn	expressed_sequence_match	252990	253575	586	-	.	ID=scaffold74|size335078:hit:29161:3.12.0.2;Name=TRINITY_DN4995_c0_g1_i1;score=586
scaffold74|size335078	blastn	match_part	252990	253575	586	-	.	ID=scaffold74|size335078:hsp:55731:3.12.0.2;Parent=scaffold74|size335078:hit:29161:3.12.0.2;Target=TRINITY_DN4995_c0_g1_i1 1 586 +;Gap=M586
scaffold74|size335078	blastn	expressed_sequence_match	252239	252623	385	-	.	ID=scaffold74|size335078:hit:29162:3.12.0.2;Name=TRINITY_DN14048_c0_g1_i1;score=385
scaffold74|size335078	blastn	match_part	252239	252623	385	-	.	ID=scaffold74|size335078:hsp:55732:3.12.0.2;Parent=scaffold74|size335078:hit:29162:3.12.0.2;Target=TRINITY_DN14048_c0_g1_i1 1 385 +;Gap=M385
scaffold74|size335078	blastn	expressed_sequence_match	252844	253110	267	-	.	ID=scaffold74|size335078:hit:29163:3.12.0.2;Name=TRINITY_DN13864_c0_g1_i1;score=267
scaffold74|size335078	blastn	match_part	252844	253110	267	-	.	ID=scaffold74|size335078:hsp:55733:3.12.0.2;Parent=scaffold74|size335078:hit:29163:3.12.0.2;Target=TRINITY_DN13864_c0_g1_i1 1 267 +;Gap=M267
scaffold74|size335078	blastn	expressed_sequence_match	254169	257383	369	-	.	ID=scaffold74|size335078:hit:29164:3.12.0.2;Name=TRINITY_DN11334_c0_g1_i2;score=369
scaffold74|size335078	blastn	match_part	257015	257383	369	-	.	ID=scaffold74|size335078:hsp:55734:3.12.0.2;Parent=scaffold74|size335078:hit:29164:3.12.0.2;Target=TRINITY_DN11334_c0_g1_i2 1 369 +;Gap=M369
scaffold74|size335078	blastn	match_part	255063	256924	1862	-	.	ID=scaffold74|size335078:hsp:55735:3.12.0.2;Parent=scaffold74|size335078:hit:29164:3.12.0.2;Target=TRINITY_DN11334_c0_g1_i2 368 2229 +;Gap=M1862
scaffold74|size335078	blastn	match_part	254377	254929	553	-	.	ID=scaffold74|size335078:hsp:55736:3.12.0.2;Parent=scaffold74|size335078:hit:29164:3.12.0.2;Target=TRINITY_DN11334_c0_g1_i2 2229 2781 +;Gap=M553
scaffold74|size335078	blastn	match_part	254169	254278	110	-	.	ID=scaffold74|size335078:hsp:55737:3.12.0.2;Parent=scaffold74|size335078:hit:29164:3.12.0.2;Target=TRINITY_DN11334_c0_g1_i2 2779 2888 +;Gap=M110
scaffold74|size335078	blastn	expressed_sequence_match	254169	257383	369	-	.	ID=scaffold74|size335078:hit:29165:3.12.0.2;Name=TRINITY_DN11334_c0_g1_i4;score=369
scaffold74|size335078	blastn	match_part	257015	257383	369	-	.	ID=scaffold74|size335078:hsp:55738:3.12.0.2;Parent=scaffold74|size335078:hit:29165:3.12.0.2;Target=TRINITY_DN11334_c0_g1_i4 1 369 +;Gap=M369
scaffold74|size335078	blastn	match_part	255063	256924	1862	-	.	ID=scaffold74|size335078:hsp:55739:3.12.0.2;Parent=scaffold74|size335078:hit:29165:3.12.0.2;Target=TRINITY_DN11334_c0_g1_i4 368 2229 +;Gap=M1862
scaffold74|size335078	blastn	match_part	254169	254929	761	-	.	ID=scaffold74|size335078:hsp:55740:3.12.0.2;Parent=scaffold74|size335078:hit:29165:3.12.0.2;Target=TRINITY_DN11334_c0_g1_i4 2229 2989 +;Gap=M761
scaffold74|size335078	blastn	expressed_sequence_match	255579	255947	49	-	.	ID=scaffold74|size335078:hit:29166:3.12.0.2;Name=TRINITY_DN3728_c0_g1_i1;score=49
scaffold74|size335078	blastn	match_part	255899	255947	49	-	.	ID=scaffold74|size335078:hsp:55741:3.12.0.2;Parent=scaffold74|size335078:hit:29166:3.12.0.2;Target=TRINITY_DN3728_c0_g1_i1 297 345 +;Gap=M49
scaffold74|size335078	blastn	match_part	255579	255882	298	-	.	ID=scaffold74|size335078:hsp:55742:3.12.0.2;Parent=scaffold74|size335078:hit:29166:3.12.0.2;Target=TRINITY_DN3728_c0_g1_i1 1 304 -;Gap=M304
scaffold74|size335078	blastn	expressed_sequence_match	254116	255306	163	+	.	ID=scaffold74|size335078:hit:29167:3.12.0.2;Name=TRINITY_DN14485_c0_g1_i1;score=163
scaffold74|size335078	blastn	match_part	254116	254278	163	+	.	ID=scaffold74|size335078:hsp:55743:3.12.0.2;Parent=scaffold74|size335078:hit:29167:3.12.0.2;Target=TRINITY_DN14485_c0_g1_i1 1 163 +;Gap=M163
scaffold74|size335078	blastn	match_part	254377	254929	553	+	.	ID=scaffold74|size335078:hsp:55744:3.12.0.2;Parent=scaffold74|size335078:hit:29167:3.12.0.2;Target=TRINITY_DN14485_c0_g1_i1 161 713 +;Gap=M553
scaffold74|size335078	blastn	match_part	255063	255306	244	+	.	ID=scaffold74|size335078:hsp:55745:3.12.0.2;Parent=scaffold74|size335078:hit:29167:3.12.0.2;Target=TRINITY_DN14485_c0_g1_i1 713 956 +;Gap=M244
scaffold74|size335078	blastn	expressed_sequence_match	255435	258019	217	+	.	ID=scaffold74|size335078:hit:29168:3.12.0.2;Name=TRINITY_DN1517_c0_g1_i1;score=217
scaffold74|size335078	blastn	match_part	255435	255651	217	+	.	ID=scaffold74|size335078:hsp:55746:3.12.0.2;Parent=scaffold74|size335078:hit:29168:3.12.0.2;Target=TRINITY_DN1517_c0_g1_i1 1 217 +;Gap=M217
scaffold74|size335078	blastn	match_part	255835	258019	2185	+	.	ID=scaffold74|size335078:hsp:55747:3.12.0.2;Parent=scaffold74|size335078:hit:29168:3.12.0.2;Target=TRINITY_DN1517_c0_g1_i1 217 2401 +;Gap=M2185
scaffold74|size335078	blastn	expressed_sequence_match	258049	260179	2131	-	.	ID=scaffold74|size335078:hit:29169:3.12.0.2;Name=TRINITY_DN9536_c0_g1_i1;score=2131
scaffold74|size335078	blastn	match_part	258049	260179	2131	-	.	ID=scaffold74|size335078:hsp:55748:3.12.0.2;Parent=scaffold74|size335078:hit:29169:3.12.0.2;Target=TRINITY_DN9536_c0_g1_i1 1 2131 +;Gap=M2131
scaffold74|size335078	blastn	expressed_sequence_match	260123	260342	220	+	.	ID=scaffold74|size335078:hit:29170:3.12.0.2;Name=TRINITY_DN15241_c0_g1_i1;score=220
scaffold74|size335078	blastn	match_part	260123	260342	220	+	.	ID=scaffold74|size335078:hsp:55749:3.12.0.2;Parent=scaffold74|size335078:hit:29170:3.12.0.2;Target=TRINITY_DN15241_c0_g1_i1 1 220 +;Gap=M220
scaffold74|size335078	blastn	expressed_sequence_match	267349	269006	447	-	.	ID=scaffold74|size335078:hit:29171:3.12.0.2;Name=TRINITY_DN5690_c0_g1_i1;score=447
scaffold74|size335078	blastn	match_part	268560	269006	447	-	.	ID=scaffold74|size335078:hsp:55750:3.12.0.2;Parent=scaffold74|size335078:hit:29171:3.12.0.2;Target=TRINITY_DN5690_c0_g1_i1 1 447 +;Gap=M447
scaffold74|size335078	blastn	match_part	267349	268431	1083	-	.	ID=scaffold74|size335078:hsp:55751:3.12.0.2;Parent=scaffold74|size335078:hit:29171:3.12.0.2;Target=TRINITY_DN5690_c0_g1_i1 446 1528 +;Gap=M1083
scaffold74|size335078	blastn	expressed_sequence_match	260347	267365	7019	-	.	ID=scaffold74|size335078:hit:29172:3.12.0.2;Name=TRINITY_DN12455_c0_g1_i1;score=7019
scaffold74|size335078	blastn	match_part	260347	267365	7019	-	.	ID=scaffold74|size335078:hsp:55752:3.12.0.2;Parent=scaffold74|size335078:hit:29172:3.12.0.2;Target=TRINITY_DN12455_c0_g1_i1 1 7019 +;Gap=M7019
scaffold74|size335078	blastn	expressed_sequence_match	267349	269006	1658	-	.	ID=scaffold74|size335078:hit:29173:3.12.0.2;Name=TRINITY_DN5690_c0_g2_i1;score=1658
scaffold74|size335078	blastn	match_part	267349	269006	1658	-	.	ID=scaffold74|size335078:hsp:55753:3.12.0.2;Parent=scaffold74|size335078:hit:29173:3.12.0.2;Target=TRINITY_DN5690_c0_g2_i1 1 1658 +;Gap=M1658
scaffold74|size335078	blastn	expressed_sequence_match	267349	269064	1083	+	.	ID=scaffold74|size335078:hit:29174:3.12.0.2;Name=TRINITY_DN15634_c0_g1_i1;score=1083
scaffold74|size335078	blastn	match_part	267349	268431	1083	+	.	ID=scaffold74|size335078:hsp:55754:3.12.0.2;Parent=scaffold74|size335078:hit:29174:3.12.0.2;Target=TRINITY_DN15634_c0_g1_i1 5 1087 +;Gap=M1083
scaffold74|size335078	blastn	match_part	268560	269064	505	+	.	ID=scaffold74|size335078:hsp:55755:3.12.0.2;Parent=scaffold74|size335078:hit:29174:3.12.0.2;Target=TRINITY_DN15634_c0_g1_i1 1086 1590 +;Gap=M505
scaffold74|size335078	blastn	expressed_sequence_match	274983	281112	6130	-	.	ID=scaffold74|size335078:hit:29175:3.12.0.2;Name=TRINITY_DN17507_c2_g1_i2;score=6130
scaffold74|size335078	blastn	match_part	274983	281112	6130	-	.	ID=scaffold74|size335078:hsp:55756:3.12.0.2;Parent=scaffold74|size335078:hit:29175:3.12.0.2;Target=TRINITY_DN17507_c2_g1_i2 1 6130 +;Gap=M6130
scaffold74|size335078	blastn	expressed_sequence_match	274983	281112	4357	-	.	ID=scaffold74|size335078:hit:29176:3.12.0.2;Name=TRINITY_DN17507_c2_g1_i1;score=4357
scaffold74|size335078	blastn	match_part	276756	281112	4357	-	.	ID=scaffold74|size335078:hsp:55757:3.12.0.2;Parent=scaffold74|size335078:hit:29176:3.12.0.2;Target=TRINITY_DN17507_c2_g1_i1 1 4357 +;Gap=M4357
scaffold74|size335078	blastn	match_part	274983	276693	1711	-	.	ID=scaffold74|size335078:hsp:55758:3.12.0.2;Parent=scaffold74|size335078:hit:29176:3.12.0.2;Target=TRINITY_DN17507_c2_g1_i1 4356 6066 +;Gap=M1711
scaffold74|size335078	blastn	expressed_sequence_match	309979	311516	603	-	.	ID=scaffold74|size335078:hit:29177:3.12.0.2;Name=TRINITY_DN12147_c0_g1_i5;score=603
scaffold74|size335078	blastn	match_part	310914	311516	603	-	.	ID=scaffold74|size335078:hsp:55759:3.12.0.2;Parent=scaffold74|size335078:hit:29177:3.12.0.2;Target=TRINITY_DN12147_c0_g1_i5 5 607 +;Gap=M603
scaffold74|size335078	blastn	match_part	309979	310792	814	-	.	ID=scaffold74|size335078:hsp:55760:3.12.0.2;Parent=scaffold74|size335078:hit:29177:3.12.0.2;Target=TRINITY_DN12147_c0_g1_i5 608 1421 +;Gap=M814
scaffold74|size335078	blastn	expressed_sequence_match	309979	310916	539	-	.	ID=scaffold74|size335078:hit:29178:3.12.0.2;Name=TRINITY_DN12147_c0_g1_i6;score=539
scaffold74|size335078	blastn	match_part	310378	310916	539	-	.	ID=scaffold74|size335078:hsp:55761:3.12.0.2;Parent=scaffold74|size335078:hit:29178:3.12.0.2;Target=TRINITY_DN12147_c0_g1_i6 1 539 +;Gap=M539
scaffold74|size335078	blastn	match_part	309979	310258	280	-	.	ID=scaffold74|size335078:hsp:55762:3.12.0.2;Parent=scaffold74|size335078:hit:29178:3.12.0.2;Target=TRINITY_DN12147_c0_g1_i6 540 819 +;Gap=M280
scaffold74|size335078	blastn	expressed_sequence_match	304300	311545	315	-	.	ID=scaffold74|size335078:hit:29179:3.12.0.2;Name=TRINITY_DN5483_c0_g2_i1;score=315
scaffold74|size335078	blastn	match_part	311231	311545	315	-	.	ID=scaffold74|size335078:hsp:55763:3.12.0.2;Parent=scaffold74|size335078:hit:29179:3.12.0.2;Target=TRINITY_DN5483_c0_g2_i1 4 318 +;Gap=M315
scaffold74|size335078	blastn	match_part	310914	311106	193	-	.	ID=scaffold74|size335078:hsp:55764:3.12.0.2;Parent=scaffold74|size335078:hit:29179:3.12.0.2;Target=TRINITY_DN5483_c0_g2_i1 317 509 +;Gap=M193
scaffold74|size335078	blastn	match_part	310647	310792	146	-	.	ID=scaffold74|size335078:hsp:55765:3.12.0.2;Parent=scaffold74|size335078:hit:29179:3.12.0.2;Target=TRINITY_DN5483_c0_g2_i1 510 655 +;Gap=M146
scaffold74|size335078	blastn	match_part	310378	310565	188	-	.	ID=scaffold74|size335078:hsp:55766:3.12.0.2;Parent=scaffold74|size335078:hit:29179:3.12.0.2;Target=TRINITY_DN5483_c0_g2_i1 655 842 +;Gap=M188
scaffold74|size335078	blastn	match_part	304300	310258	5959	-	.	ID=scaffold74|size335078:hsp:55767:3.12.0.2;Parent=scaffold74|size335078:hit:29179:3.12.0.2;Target=TRINITY_DN5483_c0_g2_i1 843 6801 +;Gap=M5959
scaffold74|size335078	blastn	expressed_sequence_match	309979	311516	286	-	.	ID=scaffold74|size335078:hit:29180:3.12.0.2;Name=TRINITY_DN12147_c0_g1_i7;score=286
scaffold74|size335078	blastn	match_part	311231	311516	286	-	.	ID=scaffold74|size335078:hsp:55768:3.12.0.2;Parent=scaffold74|size335078:hit:29180:3.12.0.2;Target=TRINITY_DN12147_c0_g1_i7 5 290 +;Gap=M286
scaffold74|size335078	blastn	match_part	310914	311106	193	-	.	ID=scaffold74|size335078:hsp:55769:3.12.0.2;Parent=scaffold74|size335078:hit:29180:3.12.0.2;Target=TRINITY_DN12147_c0_g1_i7 289 481 +;Gap=M193
scaffold74|size335078	blastn	match_part	309979	310792	814	-	.	ID=scaffold74|size335078:hsp:55770:3.12.0.2;Parent=scaffold74|size335078:hit:29180:3.12.0.2;Target=TRINITY_DN12147_c0_g1_i7 482 1295 +;Gap=M814
scaffold74|size335078	blastn	expressed_sequence_match	304300	311545	632	-	.	ID=scaffold74|size335078:hit:29181:3.12.0.2;Name=TRINITY_DN5483_c0_g2_i2;score=632
scaffold74|size335078	blastn	match_part	310914	311545	632	-	.	ID=scaffold74|size335078:hsp:55771:3.12.0.2;Parent=scaffold74|size335078:hit:29181:3.12.0.2;Target=TRINITY_DN5483_c0_g2_i2 4 635 +;Gap=M632
scaffold74|size335078	blastn	match_part	310647	310792	146	-	.	ID=scaffold74|size335078:hsp:55772:3.12.0.2;Parent=scaffold74|size335078:hit:29181:3.12.0.2;Target=TRINITY_DN5483_c0_g2_i2 636 781 +;Gap=M146
scaffold74|size335078	blastn	match_part	310378	310565	188	-	.	ID=scaffold74|size335078:hsp:55773:3.12.0.2;Parent=scaffold74|size335078:hit:29181:3.12.0.2;Target=TRINITY_DN5483_c0_g2_i2 781 968 +;Gap=M188
scaffold74|size335078	blastn	match_part	304300	310258	5959	-	.	ID=scaffold74|size335078:hsp:55774:3.12.0.2;Parent=scaffold74|size335078:hit:29181:3.12.0.2;Target=TRINITY_DN5483_c0_g2_i2 969 6927 +;Gap=M5959
scaffold74|size335078	blastn	expressed_sequence_match	304300	311545	632	-	.	ID=scaffold74|size335078:hit:29182:3.12.0.2;Name=TRINITY_DN5483_c0_g2_i3;score=632
scaffold74|size335078	blastn	match_part	310914	311545	632	-	.	ID=scaffold74|size335078:hsp:55775:3.12.0.2;Parent=scaffold74|size335078:hit:29182:3.12.0.2;Target=TRINITY_DN5483_c0_g2_i3 4 635 +;Gap=M632
scaffold74|size335078	blastn	match_part	310378	310792	415	-	.	ID=scaffold74|size335078:hsp:55776:3.12.0.2;Parent=scaffold74|size335078:hit:29182:3.12.0.2;Target=TRINITY_DN5483_c0_g2_i3 636 1050 +;Gap=M415
scaffold74|size335078	blastn	match_part	304300	310258	5959	-	.	ID=scaffold74|size335078:hsp:55777:3.12.0.2;Parent=scaffold74|size335078:hit:29182:3.12.0.2;Target=TRINITY_DN5483_c0_g2_i3 1051 7009 +;Gap=M5959
scaffold74|size335078	blastn	expressed_sequence_match	304300	311545	315	-	.	ID=scaffold74|size335078:hit:29183:3.12.0.2;Name=TRINITY_DN5483_c0_g2_i4;score=315
scaffold74|size335078	blastn	match_part	311231	311545	315	-	.	ID=scaffold74|size335078:hsp:55778:3.12.0.2;Parent=scaffold74|size335078:hit:29183:3.12.0.2;Target=TRINITY_DN5483_c0_g2_i4 4 318 +;Gap=M315
scaffold74|size335078	blastn	match_part	310914	311106	193	-	.	ID=scaffold74|size335078:hsp:55779:3.12.0.2;Parent=scaffold74|size335078:hit:29183:3.12.0.2;Target=TRINITY_DN5483_c0_g2_i4 317 509 +;Gap=M193
scaffold74|size335078	blastn	match_part	310378	310792	415	-	.	ID=scaffold74|size335078:hsp:55780:3.12.0.2;Parent=scaffold74|size335078:hit:29183:3.12.0.2;Target=TRINITY_DN5483_c0_g2_i4 510 924 +;Gap=M415
scaffold74|size335078	blastn	match_part	304300	310258	5959	-	.	ID=scaffold74|size335078:hsp:55781:3.12.0.2;Parent=scaffold74|size335078:hit:29183:3.12.0.2;Target=TRINITY_DN5483_c0_g2_i4 925 6883 +;Gap=M5959
scaffold74|size335078	blastn	expressed_sequence_match	316385	318485	2095	+	.	ID=scaffold74|size335078:hit:29184:3.12.0.2;Name=TRINITY_DN815_c0_g1_i1;score=2095
scaffold74|size335078	blastn	match_part	316385	318485	2095	+	.	ID=scaffold74|size335078:hsp:55782:3.12.0.2;Parent=scaffold74|size335078:hit:29184:3.12.0.2;Target=TRINITY_DN815_c0_g1_i1 1 2101 +;Gap=M2101
scaffold74|size335078	blastn	expressed_sequence_match	320077	320961	885	-	.	ID=scaffold74|size335078:hit:29185:3.12.0.2;Name=TRINITY_DN10469_c0_g1_i1;score=885
scaffold74|size335078	blastn	match_part	320077	320961	885	-	.	ID=scaffold74|size335078:hsp:55783:3.12.0.2;Parent=scaffold74|size335078:hit:29185:3.12.0.2;Target=TRINITY_DN10469_c0_g1_i1 1 885 +;Gap=M885
scaffold74|size335078	blastn	expressed_sequence_match	318644	319820	1177	-	.	ID=scaffold74|size335078:hit:29186:3.12.0.2;Name=TRINITY_DN10546_c0_g1_i1;score=1177
scaffold74|size335078	blastn	match_part	318644	319820	1177	-	.	ID=scaffold74|size335078:hsp:55784:3.12.0.2;Parent=scaffold74|size335078:hit:29186:3.12.0.2;Target=TRINITY_DN10546_c0_g1_i1 1 1177 +;Gap=M1177
scaffold74|size335078	blastn	expressed_sequence_match	319803	322895	1126	+	.	ID=scaffold74|size335078:hit:29187:3.12.0.2;Name=TRINITY_DN2733_c0_g2_i1;score=1126
scaffold74|size335078	blastn	match_part	319803	320938	1126	+	.	ID=scaffold74|size335078:hsp:55785:3.12.0.2;Parent=scaffold74|size335078:hit:29187:3.12.0.2;Target=TRINITY_DN2733_c0_g2_i1 1 1137 +;Gap=M1136
scaffold74|size335078	blastn	match_part	321011	322895	1885	+	.	ID=scaffold74|size335078:hsp:55786:3.12.0.2;Parent=scaffold74|size335078:hit:29187:3.12.0.2;Target=TRINITY_DN2733_c0_g2_i1 1138 3022 +;Gap=M1885
scaffold74|size335078	blastn	expressed_sequence_match	319775	320158	384	+	.	ID=scaffold74|size335078:hit:29188:3.12.0.2;Name=TRINITY_DN9456_c0_g1_i1;score=384
scaffold74|size335078	blastn	match_part	319775	320158	384	+	.	ID=scaffold74|size335078:hsp:55787:3.12.0.2;Parent=scaffold74|size335078:hit:29188:3.12.0.2;Target=TRINITY_DN9456_c0_g1_i1 1 384 +;Gap=M384
scaffold74|size335078	blastn	expressed_sequence_match	318306	319748	185	+	.	ID=scaffold74|size335078:hit:29189:3.12.0.2;Name=TRINITY_DN9456_c0_g2_i1;score=185
scaffold74|size335078	blastn	match_part	318306	318490	185	+	.	ID=scaffold74|size335078:hsp:55788:3.12.0.2;Parent=scaffold74|size335078:hit:29189:3.12.0.2;Target=TRINITY_DN9456_c0_g2_i1 1 185 +;Gap=M185
scaffold74|size335078	blastn	match_part	318644	319748	1105	+	.	ID=scaffold74|size335078:hsp:55789:3.12.0.2;Parent=scaffold74|size335078:hit:29189:3.12.0.2;Target=TRINITY_DN9456_c0_g2_i1 339 1443 +;Gap=M1105
scaffold74|size335078	blastn	expressed_sequence_match	323213	324617	1399	+	.	ID=scaffold74|size335078:hit:29190:3.12.0.2;Name=TRINITY_DN12291_c0_g1_i1;score=1399
scaffold74|size335078	blastn	match_part	323213	324617	1399	+	.	ID=scaffold74|size335078:hsp:55790:3.12.0.2;Parent=scaffold74|size335078:hit:29190:3.12.0.2;Target=TRINITY_DN12291_c0_g1_i1 1 1405 +;Gap=M1405
scaffold74|size335078	blastn	expressed_sequence_match	323222	324619	49	+	.	ID=scaffold74|size335078:hit:29191:3.12.0.2;Name=TRINITY_DN11019_c0_g1_i2;score=49
scaffold74|size335078	blastn	match_part	323222	323270	49	+	.	ID=scaffold74|size335078:hsp:55791:3.12.0.2;Parent=scaffold74|size335078:hit:29191:3.12.0.2;Target=TRINITY_DN11019_c0_g1_i2 1 49 +;Gap=M49
scaffold74|size335078	blastn	match_part	323345	324619	1263	+	.	ID=scaffold74|size335078:hsp:55792:3.12.0.2;Parent=scaffold74|size335078:hit:29191:3.12.0.2;Target=TRINITY_DN11019_c0_g1_i2 47 1321 +;Gap=M1275
scaffold74|size335078	blastn	expressed_sequence_match	327828	328425	430	-	.	ID=scaffold74|size335078:hit:29192:3.12.0.2;Name=TRINITY_DN335_c0_g1_i1;score=430
scaffold74|size335078	blastn	match_part	327828	328425	430	-	.	ID=scaffold74|size335078:hsp:55793:3.12.0.2;Parent=scaffold74|size335078:hit:29192:3.12.0.2;Target=TRINITY_DN335_c0_g1_i1 47 644 +;Gap=M598
scaffold74|size335078	blastn	expressed_sequence_match	326762	326997	182	+	.	ID=scaffold74|size335078:hit:29193:3.12.0.2;Name=TRINITY_DN9915_c2_g5_i1;score=182
scaffold74|size335078	blastn	match_part	326762	326997	182	+	.	ID=scaffold74|size335078:hsp:55794:3.12.0.2;Parent=scaffold74|size335078:hit:29193:3.12.0.2;Target=TRINITY_DN9915_c2_g5_i1 120 355 +;Gap=M236
scaffold74|size335078	blastn	expressed_sequence_match	326469	326677	179	+	.	ID=scaffold74|size335078:hit:29194:3.12.0.2;Name=TRINITY_DN9915_c2_g19_i1;score=179
scaffold74|size335078	blastn	match_part	326469	326677	179	+	.	ID=scaffold74|size335078:hsp:55795:3.12.0.2;Parent=scaffold74|size335078:hit:29194:3.12.0.2;Target=TRINITY_DN9915_c2_g19_i1 1 209 +;Gap=M209
scaffold74|size335078	blastn	expressed_sequence_match	326301	326491	113	+	.	ID=scaffold74|size335078:hit:29195:3.12.0.2;Name=TRINITY_DN5576_c0_g3_i1;score=113
scaffold74|size335078	blastn	match_part	326301	326491	113	+	.	ID=scaffold74|size335078:hsp:55796:3.12.0.2;Parent=scaffold74|size335078:hit:29195:3.12.0.2;Target=TRINITY_DN5576_c0_g3_i1 1 191 +;Gap=M191
scaffold74|size335078	blastn	expressed_sequence_match	325542	326050	341	+	.	ID=scaffold74|size335078:hit:29196:3.12.0.2;Name=TRINITY_DN9915_c2_g25_i1;score=341
scaffold74|size335078	blastn	match_part	325542	326050	341	+	.	ID=scaffold74|size335078:hsp:55797:3.12.0.2;Parent=scaffold74|size335078:hit:29196:3.12.0.2;Target=TRINITY_DN9915_c2_g25_i1 1 509 +;Gap=M509
scaffold74|size335078	blastn	expressed_sequence_match	325587	325831	185	+	.	ID=scaffold74|size335078:hit:29197:3.12.0.2;Name=TRINITY_DN9915_c2_g36_i1;score=185
scaffold74|size335078	blastn	match_part	325587	325831	185	+	.	ID=scaffold74|size335078:hsp:55798:3.12.0.2;Parent=scaffold74|size335078:hit:29197:3.12.0.2;Target=TRINITY_DN9915_c2_g36_i1 1 245 +;Gap=M245
scaffold74|size335078	blastn	expressed_sequence_match	329604	329824	137	+	.	ID=scaffold74|size335078:hit:29198:3.12.0.2;Name=TRINITY_DN8624_c0_g1_i1;score=137
scaffold74|size335078	blastn	match_part	329604	329824	137	+	.	ID=scaffold74|size335078:hsp:55799:3.12.0.2;Parent=scaffold74|size335078:hit:29198:3.12.0.2;Target=TRINITY_DN8624_c0_g1_i1 1 221 +;Gap=M221
scaffold74|size335078	blastn	expressed_sequence_match	327688	327832	127	+	.	ID=scaffold74|size335078:hit:29199:3.12.0.2;Name=TRINITY_DN15798_c0_g1_i1;score=127
scaffold74|size335078	blastn	match_part	327688	327832	127	+	.	ID=scaffold74|size335078:hsp:55800:3.12.0.2;Parent=scaffold74|size335078:hit:29199:3.12.0.2;Target=TRINITY_DN15798_c0_g1_i1 117 261 +;Gap=M145
scaffold74|size335078	blastn	expressed_sequence_match	327044	327325	120	+	.	ID=scaffold74|size335078:hit:29200:3.12.0.2;Name=TRINITY_DN12418_c0_g1_i1;score=120
scaffold74|size335078	blastn	match_part	327044	327325	120	+	.	ID=scaffold74|size335078:hsp:55801:3.12.0.2;Parent=scaffold74|size335078:hit:29200:3.12.0.2;Target=TRINITY_DN12418_c0_g1_i1 5 286 +;Gap=M282
scaffold74|size335078	blastn	expressed_sequence_match	325238	325849	429	+	.	ID=scaffold74|size335078:hit:29201:3.12.0.2;Name=TRINITY_DN18025_c6_g1_i1;score=429
scaffold74|size335078	blastn	match_part	325238	325849	429	+	.	ID=scaffold74|size335078:hsp:55802:3.12.0.2;Parent=scaffold74|size335078:hit:29201:3.12.0.2;Target=TRINITY_DN18025_c6_g1_i1 57 668 +;Gap=M612
scaffold74|size335078	blastn	expressed_sequence_match	325542	325789	182	+	.	ID=scaffold74|size335078:hit:29202:3.12.0.2;Name=TRINITY_DN9915_c2_g25_i2;score=182
scaffold74|size335078	blastn	match_part	325542	325789	182	+	.	ID=scaffold74|size335078:hsp:55803:3.12.0.2;Parent=scaffold74|size335078:hit:29202:3.12.0.2;Target=TRINITY_DN9915_c2_g25_i2 1 248 +;Gap=M248
scaffold74|size335078	blastn	expressed_sequence_match	325439	325663	171	+	.	ID=scaffold74|size335078:hit:29203:3.12.0.2;Name=TRINITY_DN9915_c2_g37_i1;score=171
scaffold74|size335078	blastn	match_part	325439	325663	171	+	.	ID=scaffold74|size335078:hsp:55804:3.12.0.2;Parent=scaffold74|size335078:hit:29203:3.12.0.2;Target=TRINITY_DN9915_c2_g37_i1 1 225 +;Gap=M225
scaffold74|size335078	blastn	expressed_sequence_match	326523	326669	93	+	.	ID=scaffold74|size335078:hit:29204:3.12.0.2;Name=TRINITY_DN10215_c0_g1_i1;score=93
scaffold74|size335078	blastn	match_part	326523	326669	93	+	.	ID=scaffold74|size335078:hsp:55805:3.12.0.2;Parent=scaffold74|size335078:hit:29204:3.12.0.2;Target=TRINITY_DN10215_c0_g1_i1 57 203 +;Gap=M147
scaffold74|size335078	blastn	expressed_sequence_match	325238	325330	51	+	.	ID=scaffold74|size335078:hit:29205:3.12.0.2;Name=TRINITY_DN9915_c2_g7_i1;score=51
scaffold74|size335078	blastn	match_part	325238	325330	51	+	.	ID=scaffold74|size335078:hsp:55806:3.12.0.2;Parent=scaffold74|size335078:hit:29205:3.12.0.2;Target=TRINITY_DN9915_c2_g7_i1 37 129 +;Gap=M93
scaffold74|size335078	blastn	expressed_sequence_match	325765	329960	1051	+	.	ID=scaffold74|size335078:hit:29206:3.12.0.2;Name=TRINITY_DN18025_c6_g2_i1;score=1051
scaffold74|size335078	blastn	match_part	325765	327325	1051	+	.	ID=scaffold74|size335078:hsp:55807:3.12.0.2;Parent=scaffold74|size335078:hit:29206:3.12.0.2;Target=TRINITY_DN18025_c6_g2_i1 1 1561 +;Gap=M1561
scaffold74|size335078	blastn	match_part	327688	328425	564	+	.	ID=scaffold74|size335078:hsp:55808:3.12.0.2;Parent=scaffold74|size335078:hit:29206:3.12.0.2;Target=TRINITY_DN18025_c6_g2_i1 1924 2661 +;Gap=M738
scaffold74|size335078	blastn	match_part	328748	329960	841	+	.	ID=scaffold74|size335078:hsp:55809:3.12.0.2;Parent=scaffold74|size335078:hit:29206:3.12.0.2;Target=TRINITY_DN18025_c6_g2_i1 2984 4196 +;Gap=M1213
scaffold74|size335078	blastn	expressed_sequence_match	325439	325732	234	+	.	ID=scaffold74|size335078:hit:29207:3.12.0.2;Name=TRINITY_DN9915_c2_g39_i1;score=234
scaffold74|size335078	blastn	match_part	325439	325732	234	+	.	ID=scaffold74|size335078:hsp:55810:3.12.0.2;Parent=scaffold74|size335078:hit:29207:3.12.0.2;Target=TRINITY_DN9915_c2_g39_i1 1 294 +;Gap=M294
scaffold74|size335078	blastn	expressed_sequence_match	325668	325864	137	+	.	ID=scaffold74|size335078:hit:29208:3.12.0.2;Name=TRINITY_DN9915_c2_g8_i1;score=137
scaffold74|size335078	blastn	match_part	325668	325864	137	+	.	ID=scaffold74|size335078:hsp:55811:3.12.0.2;Parent=scaffold74|size335078:hit:29208:3.12.0.2;Target=TRINITY_DN9915_c2_g8_i1 1 197 +;Gap=M197
scaffold74|size335078	blastn	expressed_sequence_match	325830	326132	135	+	.	ID=scaffold74|size335078:hit:29209:3.12.0.2;Name=TRINITY_DN15670_c2_g1_i1;score=135
scaffold74|size335078	blastn	match_part	325830	326132	135	+	.	ID=scaffold74|size335078:hsp:55812:3.12.0.2;Parent=scaffold74|size335078:hit:29209:3.12.0.2;Target=TRINITY_DN15670_c2_g1_i1 46 348 +;Gap=M303
scaffold74|size335078	blastn	expressed_sequence_match	328855	329060	110	-	.	ID=scaffold74|size335078:hit:29210:3.12.0.2;Name=TRINITY_DN23623_c0_g1_i1;score=110
scaffold74|size335078	blastn	match_part	328855	329060	110	-	.	ID=scaffold74|size335078:hsp:55813:3.12.0.2;Parent=scaffold74|size335078:hit:29210:3.12.0.2;Target=TRINITY_DN23623_c0_g1_i1 6 211 +;Gap=M206
scaffold74|size335078	blastn	expressed_sequence_match	325371	325579	89	+	.	ID=scaffold74|size335078:hit:29211:3.12.0.2;Name=TRINITY_DN5272_c0_g1_i1;score=89
scaffold74|size335078	blastn	match_part	325371	325579	89	+	.	ID=scaffold74|size335078:hsp:55814:3.12.0.2;Parent=scaffold74|size335078:hit:29211:3.12.0.2;Target=TRINITY_DN5272_c0_g1_i1 196 404 +;Gap=M209
scaffold74|size335078	blastn	expressed_sequence_match	328906	329956	679	-	.	ID=scaffold74|size335078:hit:29212:3.12.0.2;Name=TRINITY_DN3754_c0_g1_i1;score=679
scaffold74|size335078	blastn	match_part	328906	329956	679	-	.	ID=scaffold74|size335078:hsp:55815:3.12.0.2;Parent=scaffold74|size335078:hit:29212:3.12.0.2;Target=TRINITY_DN3754_c0_g1_i1 194 1244 +;Gap=M1051
scaffold74|size335078	blastn	expressed_sequence_match	325684	326237	434	+	.	ID=scaffold74|size335078:hit:29213:3.12.0.2;Name=TRINITY_DN9915_c2_g1_i1;score=434
scaffold74|size335078	blastn	match_part	325684	326237	434	+	.	ID=scaffold74|size335078:hsp:55816:3.12.0.2;Parent=scaffold74|size335078:hit:29213:3.12.0.2;Target=TRINITY_DN9915_c2_g1_i1 1 554 +;Gap=M554
scaffold74|size335078	blastn	expressed_sequence_match	325258	325706	260	+	.	ID=scaffold74|size335078:hit:29214:3.12.0.2;Name=TRINITY_DN9915_c2_g38_i2;score=260
scaffold74|size335078	blastn	match_part	325258	325706	260	+	.	ID=scaffold74|size335078:hsp:55817:3.12.0.2;Parent=scaffold74|size335078:hit:29214:3.12.0.2;Target=TRINITY_DN9915_c2_g38_i2 5 453 +;Gap=M449
scaffold74|size335078	blastn	expressed_sequence_match	326762	326997	200	+	.	ID=scaffold74|size335078:hit:29215:3.12.0.2;Name=TRINITY_DN9915_c2_g29_i1;score=200
scaffold74|size335078	blastn	match_part	326762	326997	200	+	.	ID=scaffold74|size335078:hsp:55818:3.12.0.2;Parent=scaffold74|size335078:hit:29215:3.12.0.2;Target=TRINITY_DN9915_c2_g29_i1 120 355 +;Gap=M236
scaffold74|size335078	blastn	expressed_sequence_match	326092	326311	136	-	.	ID=scaffold74|size335078:hit:29216:3.12.0.2;Name=TRINITY_DN5662_c0_g1_i1;score=136
scaffold74|size335078	blastn	match_part	326092	326311	136	-	.	ID=scaffold74|size335078:hsp:55819:3.12.0.2;Parent=scaffold74|size335078:hit:29216:3.12.0.2;Target=TRINITY_DN5662_c0_g1_i1 2 221 +;Gap=M220
scaffold74|size335078	blastn	expressed_sequence_match	325457	325606	78	+	.	ID=scaffold74|size335078:hit:29217:3.12.0.2;Name=TRINITY_DN14750_c0_g1_i1;score=78
scaffold74|size335078	blastn	match_part	325457	325606	78	+	.	ID=scaffold74|size335078:hsp:55820:3.12.0.2;Parent=scaffold74|size335078:hit:29217:3.12.0.2;Target=TRINITY_DN14750_c0_g1_i1 101 250 +;Gap=M150
scaffold74|size335078	blastn	expressed_sequence_match	327090	327284	75	+	.	ID=scaffold74|size335078:hit:29218:3.12.0.2;Name=TRINITY_DN10017_c0_g1_i1;score=75
scaffold74|size335078	blastn	match_part	327090	327284	75	+	.	ID=scaffold74|size335078:hsp:55821:3.12.0.2;Parent=scaffold74|size335078:hit:29218:3.12.0.2;Target=TRINITY_DN10017_c0_g1_i1 7 201 +;Gap=M195
scaffold74|size335078	blastn	expressed_sequence_match	326523	326997	373	+	.	ID=scaffold74|size335078:hit:29219:3.12.0.2;Name=TRINITY_DN9915_c2_g32_i1;score=373
scaffold74|size335078	blastn	match_part	326523	326997	373	+	.	ID=scaffold74|size335078:hsp:55822:3.12.0.2;Parent=scaffold74|size335078:hit:29219:3.12.0.2;Target=TRINITY_DN9915_c2_g32_i1 1 475 +;Gap=M475
scaffold74|size335078	blastn	expressed_sequence_match	325718	326097	284	+	.	ID=scaffold74|size335078:hit:29220:3.12.0.2;Name=TRINITY_DN9915_c2_g1_i2;score=284
scaffold74|size335078	blastn	match_part	325718	326097	284	+	.	ID=scaffold74|size335078:hsp:55823:3.12.0.2;Parent=scaffold74|size335078:hit:29220:3.12.0.2;Target=TRINITY_DN9915_c2_g1_i2 1 380 +;Gap=M380
scaffold74|size335078	blastn	expressed_sequence_match	326163	326491	263	+	.	ID=scaffold74|size335078:hit:29221:3.12.0.2;Name=TRINITY_DN9915_c2_g43_i1;score=263
scaffold74|size335078	blastn	match_part	326163	326491	263	+	.	ID=scaffold74|size335078:hsp:55824:3.12.0.2;Parent=scaffold74|size335078:hit:29221:3.12.0.2;Target=TRINITY_DN9915_c2_g43_i1 1 329 +;Gap=M329
scaffold74|size335078	blastn	expressed_sequence_match	326223	326457	211	+	.	ID=scaffold74|size335078:hit:29222:3.12.0.2;Name=TRINITY_DN9915_c2_g10_i1;score=211
scaffold74|size335078	blastn	match_part	326223	326457	211	+	.	ID=scaffold74|size335078:hsp:55825:3.12.0.2;Parent=scaffold74|size335078:hit:29222:3.12.0.2;Target=TRINITY_DN9915_c2_g10_i1 1 235 +;Gap=M235
scaffold74|size335078	blastn	expressed_sequence_match	326599	326796	168	+	.	ID=scaffold74|size335078:hit:29223:3.12.0.2;Name=TRINITY_DN6466_c0_g4_i1;score=168
scaffold74|size335078	blastn	match_part	326599	326796	168	+	.	ID=scaffold74|size335078:hsp:55826:3.12.0.2;Parent=scaffold74|size335078:hit:29223:3.12.0.2;Target=TRINITY_DN6466_c0_g4_i1 6 203 +;Gap=M198
scaffold74|size335078	blastn	expressed_sequence_match	326092	326311	160	-	.	ID=scaffold74|size335078:hit:29224:3.12.0.2;Name=TRINITY_DN5662_c0_g1_i2;score=160
scaffold74|size335078	blastn	match_part	326092	326311	160	-	.	ID=scaffold74|size335078:hsp:55827:3.12.0.2;Parent=scaffold74|size335078:hit:29224:3.12.0.2;Target=TRINITY_DN5662_c0_g1_i2 5 224 +;Gap=M220
scaffold74|size335078	blastn	expressed_sequence_match	325940	326071	66	+	.	ID=scaffold74|size335078:hit:29225:3.12.0.2;Name=TRINITY_DN3278_c0_g1_i1;score=66
scaffold74|size335078	blastn	match_part	325940	326071	66	+	.	ID=scaffold74|size335078:hsp:55828:3.12.0.2;Parent=scaffold74|size335078:hit:29225:3.12.0.2;Target=TRINITY_DN3278_c0_g1_i1 4 135 +;Gap=M132
scaffold74|size335078	blastn	expressed_sequence_match	328875	329078	54	+	.	ID=scaffold74|size335078:hit:29226:3.12.0.2;Name=TRINITY_DN19319_c0_g1_i1;score=54
scaffold74|size335078	blastn	match_part	328875	329078	54	+	.	ID=scaffold74|size335078:hsp:55829:3.12.0.2;Parent=scaffold74|size335078:hit:29226:3.12.0.2;Target=TRINITY_DN19319_c0_g1_i1 24 227 +;Gap=M204
scaffold74|size335078	blastn	expressed_sequence_match	325584	326237	134	+	.	ID=scaffold74|size335078:hit:29227:3.12.0.2;Name=TRINITY_DN9915_c2_g1_i3;score=134
scaffold74|size335078	blastn	match_part	325584	325759	134	+	.	ID=scaffold74|size335078:hsp:55830:3.12.0.2;Parent=scaffold74|size335078:hit:29227:3.12.0.2;Target=TRINITY_DN9915_c2_g1_i3 2 177 +;Gap=M176
scaffold74|size335078	blastn	match_part	325786	326237	338	+	.	ID=scaffold74|size335078:hsp:55831:3.12.0.2;Parent=scaffold74|size335078:hit:29227:3.12.0.2;Target=TRINITY_DN9915_c2_g1_i3 177 628 +;Gap=M452
scaffold74|size335078	blastn	expressed_sequence_match	325494	325864	323	+	.	ID=scaffold74|size335078:hit:29228:3.12.0.2;Name=TRINITY_DN9915_c2_g45_i1;score=323
scaffold74|size335078	blastn	match_part	325494	325864	323	+	.	ID=scaffold74|size335078:hsp:55832:3.12.0.2;Parent=scaffold74|size335078:hit:29228:3.12.0.2;Target=TRINITY_DN9915_c2_g45_i1 1 371 +;Gap=M371
scaffold74|size335078	blastn	expressed_sequence_match	325948	326237	224	+	.	ID=scaffold74|size335078:hit:29229:3.12.0.2;Name=TRINITY_DN9915_c2_g11_i1;score=224
scaffold74|size335078	blastn	match_part	325948	326237	224	+	.	ID=scaffold74|size335078:hsp:55833:3.12.0.2;Parent=scaffold74|size335078:hit:29229:3.12.0.2;Target=TRINITY_DN9915_c2_g11_i1 2 291 +;Gap=M290
scaffold74|size335078	blastn	expressed_sequence_match	328748	329008	219	+	.	ID=scaffold74|size335078:hit:29230:3.12.0.2;Name=TRINITY_DN1851_c0_g1_i1;score=219
scaffold74|size335078	blastn	match_part	328748	329008	219	+	.	ID=scaffold74|size335078:hsp:55834:3.12.0.2;Parent=scaffold74|size335078:hit:29230:3.12.0.2;Target=TRINITY_DN1851_c0_g1_i1 41 301 +;Gap=M261
scaffold74|size335078	blastn	expressed_sequence_match	326661	326873	183	+	.	ID=scaffold74|size335078:hit:29231:3.12.0.2;Name=TRINITY_DN6466_c0_g5_i1;score=183
scaffold74|size335078	blastn	match_part	326661	326873	183	+	.	ID=scaffold74|size335078:hsp:55835:3.12.0.2;Parent=scaffold74|size335078:hit:29231:3.12.0.2;Target=TRINITY_DN6466_c0_g5_i1 1 213 +;Gap=M213
scaffold74|size335078	blastn	expressed_sequence_match	326265	326518	176	+	.	ID=scaffold74|size335078:hit:29232:3.12.0.2;Name=TRINITY_DN9915_c2_g32_i2;score=176
scaffold74|size335078	blastn	match_part	326265	326518	176	+	.	ID=scaffold74|size335078:hsp:55836:3.12.0.2;Parent=scaffold74|size335078:hit:29232:3.12.0.2;Target=TRINITY_DN9915_c2_g32_i2 1 254 +;Gap=M254
scaffold74|size335078	blastn	expressed_sequence_match	326596	326853	150	+	.	ID=scaffold74|size335078:hit:29233:3.12.0.2;Name=TRINITY_DN8689_c0_g1_i1;score=150
scaffold74|size335078	blastn	match_part	326596	326853	150	+	.	ID=scaffold74|size335078:hsp:55837:3.12.0.2;Parent=scaffold74|size335078:hit:29233:3.12.0.2;Target=TRINITY_DN8689_c0_g1_i1 1 258 +;Gap=M258
scaffold74|size335078	blastn	expressed_sequence_match	325680	325900	125	-	.	ID=scaffold74|size335078:hit:29234:3.12.0.2;Name=TRINITY_DN6014_c0_g1_i1;score=125
scaffold74|size335078	blastn	match_part	325680	325900	125	-	.	ID=scaffold74|size335078:hsp:55838:3.12.0.2;Parent=scaffold74|size335078:hit:29234:3.12.0.2;Target=TRINITY_DN6014_c0_g1_i1 1 221 +;Gap=M221
scaffold74|size335078	blastn	expressed_sequence_match	329514	329704	95	+	.	ID=scaffold74|size335078:hit:29235:3.12.0.2;Name=TRINITY_DN5663_c0_g1_i1;score=95
scaffold74|size335078	blastn	match_part	329514	329704	95	+	.	ID=scaffold74|size335078:hsp:55839:3.12.0.2;Parent=scaffold74|size335078:hit:29235:3.12.0.2;Target=TRINITY_DN5663_c0_g1_i1 150 340 +;Gap=M191
scaffold74|size335078	blastn	expressed_sequence_match	325371	325541	51	+	.	ID=scaffold74|size335078:hit:29236:3.12.0.2;Name=TRINITY_DN14750_c0_g1_i3;score=51
scaffold74|size335078	blastn	match_part	325371	325541	51	+	.	ID=scaffold74|size335078:hsp:55840:3.12.0.2;Parent=scaffold74|size335078:hit:29236:3.12.0.2;Target=TRINITY_DN14750_c0_g1_i3 108 278 +;Gap=M171
scaffold74|size335078	blastn	expressed_sequence_match	326559	326873	219	+	.	ID=scaffold74|size335078:hit:29237:3.12.0.2;Name=TRINITY_DN6466_c0_g7_i1;score=219
scaffold74|size335078	blastn	match_part	326559	326873	219	+	.	ID=scaffold74|size335078:hsp:55841:3.12.0.2;Parent=scaffold74|size335078:hit:29237:3.12.0.2;Target=TRINITY_DN6466_c0_g7_i1 1 315 +;Gap=M315
scaffold74|size335078	blastn	expressed_sequence_match	326265	326629	194	+	.	ID=scaffold74|size335078:hit:29238:3.12.0.2;Name=TRINITY_DN9915_c2_g32_i4;score=194
scaffold74|size335078	blastn	match_part	326265	326629	194	+	.	ID=scaffold74|size335078:hsp:55842:3.12.0.2;Parent=scaffold74|size335078:hit:29238:3.12.0.2;Target=TRINITY_DN9915_c2_g32_i4 1 365 +;Gap=M365
scaffold74|size335078	blastn	expressed_sequence_match	326469	326685	163	+	.	ID=scaffold74|size335078:hit:29239:3.12.0.2;Name=TRINITY_DN9915_c2_g46_i1;score=163
scaffold74|size335078	blastn	match_part	326469	326685	163	+	.	ID=scaffold74|size335078:hsp:55843:3.12.0.2;Parent=scaffold74|size335078:hit:29239:3.12.0.2;Target=TRINITY_DN9915_c2_g46_i1 1 217 +;Gap=M217
scaffold74|size335078	blastn	expressed_sequence_match	325872	326083	152	+	.	ID=scaffold74|size335078:hit:29240:3.12.0.2;Name=TRINITY_DN9915_c2_g1_i4;score=152
scaffold74|size335078	blastn	match_part	325872	326083	152	+	.	ID=scaffold74|size335078:hsp:55844:3.12.0.2;Parent=scaffold74|size335078:hit:29240:3.12.0.2;Target=TRINITY_DN9915_c2_g1_i4 1 212 +;Gap=M212
scaffold74|size335078	blastn	expressed_sequence_match	326114	326311	150	+	.	ID=scaffold74|size335078:hit:29241:3.12.0.2;Name=TRINITY_DN12744_c0_g1_i1;score=150
scaffold74|size335078	blastn	match_part	326114	326311	150	+	.	ID=scaffold74|size335078:hsp:55845:3.12.0.2;Parent=scaffold74|size335078:hit:29241:3.12.0.2;Target=TRINITY_DN12744_c0_g1_i1 4 201 +;Gap=M198
scaffold74|size335078	blastn	expressed_sequence_match	326596	326853	144	+	.	ID=scaffold74|size335078:hit:29242:3.12.0.2;Name=TRINITY_DN8689_c0_g2_i1;score=144
scaffold74|size335078	blastn	match_part	326596	326853	144	+	.	ID=scaffold74|size335078:hsp:55846:3.12.0.2;Parent=scaffold74|size335078:hit:29242:3.12.0.2;Target=TRINITY_DN8689_c0_g2_i1 1 258 +;Gap=M258
scaffold74|size335078	blastn	expressed_sequence_match	326523	326744	127	+	.	ID=scaffold74|size335078:hit:29243:3.12.0.2;Name=TRINITY_DN7047_c0_g1_i1;score=127
scaffold74|size335078	blastn	match_part	326523	326744	127	+	.	ID=scaffold74|size335078:hsp:55847:3.12.0.2;Parent=scaffold74|size335078:hit:29243:3.12.0.2;Target=TRINITY_DN7047_c0_g1_i1 2 222 +;Gap=M222
scaffold74|size335078	blastn	expressed_sequence_match	325749	326034	83	+	.	ID=scaffold74|size335078:hit:29244:3.12.0.2;Name=TRINITY_DN3384_c0_g1_i1;score=83
scaffold74|size335078	blastn	match_part	325749	326034	83	+	.	ID=scaffold74|size335078:hsp:55848:3.12.0.2;Parent=scaffold74|size335078:hit:29244:3.12.0.2;Target=TRINITY_DN3384_c0_g1_i1 30 314 +;Gap=M286
scaffold74|size335078	blastn	expressed_sequence_match	325371	325541	57	+	.	ID=scaffold74|size335078:hit:29245:3.12.0.2;Name=TRINITY_DN14750_c0_g1_i4;score=57
scaffold74|size335078	blastn	match_part	325371	325541	57	+	.	ID=scaffold74|size335078:hsp:55849:3.12.0.2;Parent=scaffold74|size335078:hit:29245:3.12.0.2;Target=TRINITY_DN14750_c0_g1_i4 108 278 +;Gap=M171
scaffold74|size335078	blastn	expressed_sequence_match	326499	326997	349	+	.	ID=scaffold74|size335078:hit:29246:3.12.0.2;Name=TRINITY_DN9915_c2_g32_i5;score=349
scaffold74|size335078	blastn	match_part	326499	326997	349	+	.	ID=scaffold74|size335078:hsp:55850:3.12.0.2;Parent=scaffold74|size335078:hit:29246:3.12.0.2;Target=TRINITY_DN9915_c2_g32_i5 1 499 +;Gap=M499
scaffold74|size335078	blastn	expressed_sequence_match	326334	326584	221	+	.	ID=scaffold74|size335078:hit:29247:3.12.0.2;Name=TRINITY_DN9915_c2_g3_i1;score=221
scaffold74|size335078	blastn	match_part	326334	326584	221	+	.	ID=scaffold74|size335078:hsp:55851:3.12.0.2;Parent=scaffold74|size335078:hit:29247:3.12.0.2;Target=TRINITY_DN9915_c2_g3_i1 1 251 +;Gap=M251
scaffold74|size335078	blastn	expressed_sequence_match	325282	325603	31	+	.	ID=scaffold74|size335078:hit:29248:3.12.0.2;Name=TRINITY_DN9915_c2_g15_i1;score=31
scaffold74|size335078	blastn	match_part	325282	325330	31	+	.	ID=scaffold74|size335078:hsp:55852:3.12.0.2;Parent=scaffold74|size335078:hit:29248:3.12.0.2;Target=TRINITY_DN9915_c2_g15_i1 13 61 +;Gap=M49
scaffold74|size335078	blastn	match_part	325371	325603	155	+	.	ID=scaffold74|size335078:hsp:55853:3.12.0.2;Parent=scaffold74|size335078:hit:29248:3.12.0.2;Target=TRINITY_DN9915_c2_g15_i1 102 334 +;Gap=M233
scaffold74|size335078	blastn	expressed_sequence_match	325958	326257	144	+	.	ID=scaffold74|size335078:hit:29249:3.12.0.2;Name=TRINITY_DN12050_c0_g1_i1;score=144
scaffold74|size335078	blastn	match_part	325958	326257	144	+	.	ID=scaffold74|size335078:hsp:55854:3.12.0.2;Parent=scaffold74|size335078:hit:29249:3.12.0.2;Target=TRINITY_DN12050_c0_g1_i1 20 319 +;Gap=M300
scaffold74|size335078	blastn	expressed_sequence_match	326278	326491	112	+	.	ID=scaffold74|size335078:hit:29250:3.12.0.2;Name=TRINITY_DN5576_c0_g1_i1;score=112
scaffold74|size335078	blastn	match_part	326278	326491	112	+	.	ID=scaffold74|size335078:hsp:55855:3.12.0.2;Parent=scaffold74|size335078:hit:29250:3.12.0.2;Target=TRINITY_DN5576_c0_g1_i1 1 214 +;Gap=M214
scaffold74|size335078	blastn	expressed_sequence_match	325749	326034	71	+	.	ID=scaffold74|size335078:hit:29251:3.12.0.2;Name=TRINITY_DN3384_c0_g2_i1;score=71
scaffold74|size335078	blastn	match_part	325749	326034	71	+	.	ID=scaffold74|size335078:hsp:55856:3.12.0.2;Parent=scaffold74|size335078:hit:29251:3.12.0.2;Target=TRINITY_DN3384_c0_g2_i1 30 314 +;Gap=M286
scaffold74|size335078	blastn	expressed_sequence_match	325906	326482	421	+	.	ID=scaffold74|size335078:hit:29252:3.12.0.2;Name=TRINITY_DN9915_c2_g33_i1;score=421
scaffold74|size335078	blastn	match_part	325906	326482	421	+	.	ID=scaffold74|size335078:hsp:55857:3.12.0.2;Parent=scaffold74|size335078:hit:29252:3.12.0.2;Target=TRINITY_DN9915_c2_g33_i1 1 577 +;Gap=M577
scaffold74|size335078	blastn	expressed_sequence_match	326278	326485	130	+	.	ID=scaffold74|size335078:hit:29253:3.12.0.2;Name=TRINITY_DN5576_c0_g2_i1;score=130
scaffold74|size335078	blastn	match_part	326278	326485	130	+	.	ID=scaffold74|size335078:hsp:55858:3.12.0.2;Parent=scaffold74|size335078:hit:29253:3.12.0.2;Target=TRINITY_DN5576_c0_g2_i1 1 208 +;Gap=M208
scaffold74|size335078	blastn	expressed_sequence_match	326259	326569	83	+	.	ID=scaffold74|size335078:hit:29254:3.12.0.2;Name=TRINITY_DN12023_c0_g3_i1;score=83
scaffold74|size335078	blastn	match_part	326259	326569	83	+	.	ID=scaffold74|size335078:hsp:55859:3.12.0.2;Parent=scaffold74|size335078:hit:29254:3.12.0.2;Target=TRINITY_DN12023_c0_g3_i1 1 311 +;Gap=M311
scaffold74|size335078	blastn	expressed_sequence_match	326541	326650	68	+	.	ID=scaffold74|size335078:hit:29255:3.12.0.2;Name=TRINITY_DN7612_c0_g1_i1;score=68
scaffold74|size335078	blastn	match_part	326541	326650	68	+	.	ID=scaffold74|size335078:hsp:55860:3.12.0.2;Parent=scaffold74|size335078:hit:29255:3.12.0.2;Target=TRINITY_DN7612_c0_g1_i1 86 195 +;Gap=M110
scaffold74|size335078	est2genome	expressed_sequence_match	233926	236340	12063	+	.	ID=scaffold74|size335078:hit:29256:3.12.0.2;Name=TRINITY_DN3246_c0_g1_i1;score=12063
scaffold74|size335078	est2genome	match_part	233926	236340	12063	+	.	ID=scaffold74|size335078:hsp:55861:3.12.0.2;Parent=scaffold74|size335078:hit:29256:3.12.0.2;Target=TRINITY_DN3246_c0_g1_i1 1 2416 -;Gap=M2415
scaffold74|size335078	est2genome	expressed_sequence_match	239818	240261	1553	-	.	ID=scaffold74|size335078:hit:29257:3.12.0.2;Name=TRINITY_DN22355_c0_g1_i1;score=1553
scaffold74|size335078	est2genome	match_part	239818	240261	1553	-	.	ID=scaffold74|size335078:hsp:55862:3.12.0.2;Parent=scaffold74|size335078:hit:29257:3.12.0.2;Target=TRINITY_DN22355_c0_g1_i1 1 445 -;Gap=M444
scaffold74|size335078	est2genome	expressed_sequence_match	240041	240261	582	+	.	ID=scaffold74|size335078:hit:29258:3.12.0.2;Name=TRINITY_DN22355_c0_g2_i1;score=582
scaffold74|size335078	est2genome	match_part	240041	240261	582	+	.	ID=scaffold74|size335078:hsp:55863:3.12.0.2;Parent=scaffold74|size335078:hit:29258:3.12.0.2;Target=TRINITY_DN22355_c0_g2_i1 2 223 +;Gap=M221
scaffold74|size335078	est2genome	expressed_sequence_match	253284	253788	2525	-	.	ID=scaffold74|size335078:hit:29259:3.12.0.2;Name=TRINITY_DN14211_c0_g1_i1;score=2525
scaffold74|size335078	est2genome	match_part	253284	253788	2525	-	.	ID=scaffold74|size335078:hsp:55864:3.12.0.2;Parent=scaffold74|size335078:hit:29259:3.12.0.2;Target=TRINITY_DN14211_c0_g1_i1 1 505 +;Gap=M505
scaffold74|size335078	est2genome	expressed_sequence_match	252463	252942	2400	-	.	ID=scaffold74|size335078:hit:29260:3.12.0.2;Name=TRINITY_DN4063_c0_g2_i1;score=2400
scaffold74|size335078	est2genome	match_part	252463	252942	2400	-	.	ID=scaffold74|size335078:hsp:55865:3.12.0.2;Parent=scaffold74|size335078:hit:29260:3.12.0.2;Target=TRINITY_DN4063_c0_g2_i1 1 480 +;Gap=M480
scaffold74|size335078	est2genome	expressed_sequence_match	252990	253575	2930	-	.	ID=scaffold74|size335078:hit:29261:3.12.0.2;Name=TRINITY_DN4995_c0_g1_i1;score=2930
scaffold74|size335078	est2genome	match_part	252990	253575	2930	-	.	ID=scaffold74|size335078:hsp:55866:3.12.0.2;Parent=scaffold74|size335078:hit:29261:3.12.0.2;Target=TRINITY_DN4995_c0_g1_i1 1 586 +;Gap=M586
scaffold74|size335078	est2genome	expressed_sequence_match	252236	252623	1931	-	.	ID=scaffold74|size335078:hit:29262:3.12.0.2;Name=TRINITY_DN14048_c0_g1_i1;score=1931
scaffold74|size335078	est2genome	match_part	252236	252623	1931	-	.	ID=scaffold74|size335078:hsp:55867:3.12.0.2;Parent=scaffold74|size335078:hit:29262:3.12.0.2;Target=TRINITY_DN14048_c0_g1_i1 1 388 +;Gap=M388
scaffold74|size335078	est2genome	expressed_sequence_match	252844	253110	1335	-	.	ID=scaffold74|size335078:hit:29263:3.12.0.2;Name=TRINITY_DN13864_c0_g1_i1;score=1335
scaffold74|size335078	est2genome	match_part	252844	253110	1335	-	.	ID=scaffold74|size335078:hsp:55868:3.12.0.2;Parent=scaffold74|size335078:hit:29263:3.12.0.2;Target=TRINITY_DN13864_c0_g1_i1 1 267 +;Gap=M267
scaffold74|size335078	est2genome	expressed_sequence_match	254169	257383	14389	-	.	ID=scaffold74|size335078:hit:29264:3.12.0.2;Name=TRINITY_DN11334_c0_g1_i2;score=14389
scaffold74|size335078	est2genome	match_part	257015	257383	14389	-	.	ID=scaffold74|size335078:hsp:55869:3.12.0.2;Parent=scaffold74|size335078:hit:29264:3.12.0.2;Target=TRINITY_DN11334_c0_g1_i2 1 369 +;Gap=M369
scaffold74|size335078	est2genome	match_part	255063	256922	14389	-	.	ID=scaffold74|size335078:hsp:55870:3.12.0.2;Parent=scaffold74|size335078:hit:29264:3.12.0.2;Target=TRINITY_DN11334_c0_g1_i2 370 2229 +;Gap=M1860
scaffold74|size335078	est2genome	match_part	254378	254928	14389	-	.	ID=scaffold74|size335078:hsp:55871:3.12.0.2;Parent=scaffold74|size335078:hit:29264:3.12.0.2;Target=TRINITY_DN11334_c0_g1_i2 2230 2780 +;Gap=M551
scaffold74|size335078	est2genome	match_part	254169	254276	14389	-	.	ID=scaffold74|size335078:hsp:55872:3.12.0.2;Parent=scaffold74|size335078:hit:29264:3.12.0.2;Target=TRINITY_DN11334_c0_g1_i2 2781 2888 +;Gap=M108
scaffold74|size335078	est2genome	expressed_sequence_match	254169	257383	14916	-	.	ID=scaffold74|size335078:hit:29265:3.12.0.2;Name=TRINITY_DN11334_c0_g1_i4;score=14916
scaffold74|size335078	est2genome	match_part	257015	257383	14916	-	.	ID=scaffold74|size335078:hsp:55873:3.12.0.2;Parent=scaffold74|size335078:hit:29265:3.12.0.2;Target=TRINITY_DN11334_c0_g1_i4 1 369 +;Gap=M369
scaffold74|size335078	est2genome	match_part	255063	256922	14916	-	.	ID=scaffold74|size335078:hsp:55874:3.12.0.2;Parent=scaffold74|size335078:hit:29265:3.12.0.2;Target=TRINITY_DN11334_c0_g1_i4 370 2229 +;Gap=M1860
scaffold74|size335078	est2genome	match_part	254169	254928	14916	-	.	ID=scaffold74|size335078:hsp:55875:3.12.0.2;Parent=scaffold74|size335078:hit:29265:3.12.0.2;Target=TRINITY_DN11334_c0_g1_i4 2230 2989 +;Gap=M760
scaffold74|size335078	est2genome	expressed_sequence_match	255579	255885	1517	+	.	ID=scaffold74|size335078:hit:29266:3.12.0.2;Name=TRINITY_DN3728_c0_g1_i1;score=1517
scaffold74|size335078	est2genome	match_part	255579	255885	1517	+	.	ID=scaffold74|size335078:hsp:55876:3.12.0.2;Parent=scaffold74|size335078:hit:29266:3.12.0.2;Target=TRINITY_DN3728_c0_g1_i1 1 307 +;Gap=M307
scaffold74|size335078	est2genome	expressed_sequence_match	254116	255306	4743	-	.	ID=scaffold74|size335078:hit:29267:3.12.0.2;Name=TRINITY_DN14485_c0_g1_i1;score=4743
scaffold74|size335078	est2genome	match_part	255063	255306	4743	-	.	ID=scaffold74|size335078:hsp:55877:3.12.0.2;Parent=scaffold74|size335078:hit:29267:3.12.0.2;Target=TRINITY_DN14485_c0_g1_i1 713 956 -;Gap=M244
scaffold74|size335078	est2genome	match_part	254378	254928	4743	-	.	ID=scaffold74|size335078:hsp:55878:3.12.0.2;Parent=scaffold74|size335078:hit:29267:3.12.0.2;Target=TRINITY_DN14485_c0_g1_i1 162 712 -;Gap=M551
scaffold74|size335078	est2genome	match_part	254116	254276	4743	-	.	ID=scaffold74|size335078:hsp:55879:3.12.0.2;Parent=scaffold74|size335078:hit:29267:3.12.0.2;Target=TRINITY_DN14485_c0_g1_i1 1 161 -;Gap=M161
scaffold74|size335078	est2genome	expressed_sequence_match	255435	258019	11986	+	.	ID=scaffold74|size335078:hit:29268:3.12.0.2;Name=TRINITY_DN1517_c0_g1_i1;score=11986
scaffold74|size335078	est2genome	match_part	255435	255650	11986	+	.	ID=scaffold74|size335078:hsp:55880:3.12.0.2;Parent=scaffold74|size335078:hit:29268:3.12.0.2;Target=TRINITY_DN1517_c0_g1_i1 1 216 +;Gap=M216
scaffold74|size335078	est2genome	match_part	255835	258019	11986	+	.	ID=scaffold74|size335078:hsp:55881:3.12.0.2;Parent=scaffold74|size335078:hit:29268:3.12.0.2;Target=TRINITY_DN1517_c0_g1_i1 217 2401 +;Gap=M2185
scaffold74|size335078	est2genome	expressed_sequence_match	258049	260179	10655	-	.	ID=scaffold74|size335078:hit:29269:3.12.0.2;Name=TRINITY_DN9536_c0_g1_i1;score=10655
scaffold74|size335078	est2genome	match_part	258049	260179	10655	-	.	ID=scaffold74|size335078:hsp:55882:3.12.0.2;Parent=scaffold74|size335078:hit:29269:3.12.0.2;Target=TRINITY_DN9536_c0_g1_i1 1 2131 +;Gap=M2131
scaffold74|size335078	est2genome	expressed_sequence_match	260123	260342	1100	+	.	ID=scaffold74|size335078:hit:29270:3.12.0.2;Name=TRINITY_DN15241_c0_g1_i1;score=1100
scaffold74|size335078	est2genome	match_part	260123	260342	1100	+	.	ID=scaffold74|size335078:hsp:55883:3.12.0.2;Parent=scaffold74|size335078:hit:29270:3.12.0.2;Target=TRINITY_DN15241_c0_g1_i1 1 220 +;Gap=M220
scaffold74|size335078	est2genome	expressed_sequence_match	267349	269006	7621	-	.	ID=scaffold74|size335078:hit:29271:3.12.0.2;Name=TRINITY_DN5690_c0_g1_i1;score=7621
scaffold74|size335078	est2genome	match_part	268561	269006	7621	-	.	ID=scaffold74|size335078:hsp:55884:3.12.0.2;Parent=scaffold74|size335078:hit:29271:3.12.0.2;Target=TRINITY_DN5690_c0_g1_i1 1 446 +;Gap=M446
scaffold74|size335078	est2genome	match_part	267349	268430	7621	-	.	ID=scaffold74|size335078:hsp:55885:3.12.0.2;Parent=scaffold74|size335078:hit:29271:3.12.0.2;Target=TRINITY_DN5690_c0_g1_i1 447 1528 +;Gap=M1082
scaffold74|size335078	est2genome	expressed_sequence_match	260347	267365	35095	+	.	ID=scaffold74|size335078:hit:29272:3.12.0.2;Name=TRINITY_DN12455_c0_g1_i1;score=35095
scaffold74|size335078	est2genome	match_part	260347	267365	35095	+	.	ID=scaffold74|size335078:hsp:55886:3.12.0.2;Parent=scaffold74|size335078:hit:29272:3.12.0.2;Target=TRINITY_DN12455_c0_g1_i1 1 7019 -;Gap=M7019
scaffold74|size335078	est2genome	expressed_sequence_match	267349	269006	8290	-	.	ID=scaffold74|size335078:hit:29273:3.12.0.2;Name=TRINITY_DN5690_c0_g2_i1;score=8290
scaffold74|size335078	est2genome	match_part	267349	269006	8290	-	.	ID=scaffold74|size335078:hsp:55887:3.12.0.2;Parent=scaffold74|size335078:hit:29273:3.12.0.2;Target=TRINITY_DN5690_c0_g2_i1 1 1658 +;Gap=M1658
scaffold74|size335078	est2genome	expressed_sequence_match	267349	269064	7911	-	.	ID=scaffold74|size335078:hit:29274:3.12.0.2;Name=TRINITY_DN15634_c0_g1_i1;score=7911
scaffold74|size335078	est2genome	match_part	268561	269064	7911	-	.	ID=scaffold74|size335078:hsp:55888:3.12.0.2;Parent=scaffold74|size335078:hit:29274:3.12.0.2;Target=TRINITY_DN15634_c0_g1_i1 1087 1590 -;Gap=M504
scaffold74|size335078	est2genome	match_part	267349	268430	7911	-	.	ID=scaffold74|size335078:hsp:55889:3.12.0.2;Parent=scaffold74|size335078:hit:29274:3.12.0.2;Target=TRINITY_DN15634_c0_g1_i1 5 1086 -;Gap=M1082
scaffold74|size335078	est2genome	expressed_sequence_match	274954	281112	30795	-	.	ID=scaffold74|size335078:hit:29275:3.12.0.2;Name=TRINITY_DN17507_c2_g1_i2;score=30795
scaffold74|size335078	est2genome	match_part	274954	281112	30795	-	.	ID=scaffold74|size335078:hsp:55890:3.12.0.2;Parent=scaffold74|size335078:hit:29275:3.12.0.2;Target=TRINITY_DN17507_c2_g1_i2 1 6159 +;Gap=M6159
scaffold74|size335078	est2genome	expressed_sequence_match	274954	281112	30458	-	.	ID=scaffold74|size335078:hit:29276:3.12.0.2;Name=TRINITY_DN17507_c2_g1_i1;score=30458
scaffold74|size335078	est2genome	match_part	276756	281112	30458	-	.	ID=scaffold74|size335078:hsp:55891:3.12.0.2;Parent=scaffold74|size335078:hit:29276:3.12.0.2;Target=TRINITY_DN17507_c2_g1_i1 1 4357 +;Gap=M4357
scaffold74|size335078	est2genome	match_part	274954	276691	30458	-	.	ID=scaffold74|size335078:hsp:55892:3.12.0.2;Parent=scaffold74|size335078:hit:29276:3.12.0.2;Target=TRINITY_DN17507_c2_g1_i1 4358 6095 +;Gap=M1738
scaffold74|size335078	est2genome	expressed_sequence_match	309979	311520	7061	-	.	ID=scaffold74|size335078:hit:29277:3.12.0.2;Name=TRINITY_DN12147_c0_g1_i5;score=7061
scaffold74|size335078	est2genome	match_part	310914	311520	7061	-	.	ID=scaffold74|size335078:hsp:55893:3.12.0.2;Parent=scaffold74|size335078:hit:29277:3.12.0.2;Target=TRINITY_DN12147_c0_g1_i5 1 607 +;Gap=M607
scaffold74|size335078	est2genome	match_part	309979	310792	7061	-	.	ID=scaffold74|size335078:hsp:55894:3.12.0.2;Parent=scaffold74|size335078:hit:29277:3.12.0.2;Target=TRINITY_DN12147_c0_g1_i5 608 1421 +;Gap=M814
scaffold74|size335078	est2genome	expressed_sequence_match	309979	310916	4076	-	.	ID=scaffold74|size335078:hit:29278:3.12.0.2;Name=TRINITY_DN12147_c0_g1_i6;score=4076
scaffold74|size335078	est2genome	match_part	310378	310916	4076	-	.	ID=scaffold74|size335078:hsp:55895:3.12.0.2;Parent=scaffold74|size335078:hit:29278:3.12.0.2;Target=TRINITY_DN12147_c0_g1_i6 1 539 +;Gap=M539
scaffold74|size335078	est2genome	match_part	309979	310258	4076	-	.	ID=scaffold74|size335078:hsp:55896:3.12.0.2;Parent=scaffold74|size335078:hit:29278:3.12.0.2;Target=TRINITY_DN12147_c0_g1_i6 540 819 +;Gap=M280
scaffold74|size335078	est2genome	expressed_sequence_match	304300	311545	33887	-	.	ID=scaffold74|size335078:hit:29279:3.12.0.2;Name=TRINITY_DN5483_c0_g2_i1;score=33887
scaffold74|size335078	est2genome	match_part	311231	311545	33887	-	.	ID=scaffold74|size335078:hsp:55897:3.12.0.2;Parent=scaffold74|size335078:hit:29279:3.12.0.2;Target=TRINITY_DN5483_c0_g2_i1 4 318 +;Gap=M315
scaffold74|size335078	est2genome	match_part	310914	311104	33887	-	.	ID=scaffold74|size335078:hsp:55898:3.12.0.2;Parent=scaffold74|size335078:hit:29279:3.12.0.2;Target=TRINITY_DN5483_c0_g2_i1 319 509 +;Gap=M191
scaffold74|size335078	est2genome	match_part	310647	310792	33887	-	.	ID=scaffold74|size335078:hsp:55899:3.12.0.2;Parent=scaffold74|size335078:hit:29279:3.12.0.2;Target=TRINITY_DN5483_c0_g2_i1 510 655 +;Gap=M146
scaffold74|size335078	est2genome	match_part	310378	310564	33887	-	.	ID=scaffold74|size335078:hsp:55900:3.12.0.2;Parent=scaffold74|size335078:hit:29279:3.12.0.2;Target=TRINITY_DN5483_c0_g2_i1 656 842 +;Gap=M187
scaffold74|size335078	est2genome	match_part	304300	310258	33887	-	.	ID=scaffold74|size335078:hsp:55901:3.12.0.2;Parent=scaffold74|size335078:hit:29279:3.12.0.2;Target=TRINITY_DN5483_c0_g2_i1 843 6801 +;Gap=M5959
scaffold74|size335078	est2genome	expressed_sequence_match	309979	311520	6407	-	.	ID=scaffold74|size335078:hit:29280:3.12.0.2;Name=TRINITY_DN12147_c0_g1_i7;score=6407
scaffold74|size335078	est2genome	match_part	311231	311520	6407	-	.	ID=scaffold74|size335078:hsp:55902:3.12.0.2;Parent=scaffold74|size335078:hit:29280:3.12.0.2;Target=TRINITY_DN12147_c0_g1_i7 1 290 +;Gap=M290
scaffold74|size335078	est2genome	match_part	310914	311104	6407	-	.	ID=scaffold74|size335078:hsp:55903:3.12.0.2;Parent=scaffold74|size335078:hit:29280:3.12.0.2;Target=TRINITY_DN12147_c0_g1_i7 291 481 +;Gap=M191
scaffold74|size335078	est2genome	match_part	309979	310792	6407	-	.	ID=scaffold74|size335078:hsp:55904:3.12.0.2;Parent=scaffold74|size335078:hit:29280:3.12.0.2;Target=TRINITY_DN12147_c0_g1_i7 482 1295 +;Gap=M814
scaffold74|size335078	est2genome	expressed_sequence_match	304300	311545	34541	-	.	ID=scaffold74|size335078:hit:29281:3.12.0.2;Name=TRINITY_DN5483_c0_g2_i2;score=34541
scaffold74|size335078	est2genome	match_part	310914	311545	34541	-	.	ID=scaffold74|size335078:hsp:55905:3.12.0.2;Parent=scaffold74|size335078:hit:29281:3.12.0.2;Target=TRINITY_DN5483_c0_g2_i2 4 635 +;Gap=M632
scaffold74|size335078	est2genome	match_part	310647	310792	34541	-	.	ID=scaffold74|size335078:hsp:55906:3.12.0.2;Parent=scaffold74|size335078:hit:29281:3.12.0.2;Target=TRINITY_DN5483_c0_g2_i2 636 781 +;Gap=M146
scaffold74|size335078	est2genome	match_part	310378	310564	34541	-	.	ID=scaffold74|size335078:hsp:55907:3.12.0.2;Parent=scaffold74|size335078:hit:29281:3.12.0.2;Target=TRINITY_DN5483_c0_g2_i2 782 968 +;Gap=M187
scaffold74|size335078	est2genome	match_part	304300	310258	34541	-	.	ID=scaffold74|size335078:hsp:55908:3.12.0.2;Parent=scaffold74|size335078:hit:29281:3.12.0.2;Target=TRINITY_DN5483_c0_g2_i2 969 6927 +;Gap=M5959
scaffold74|size335078	est2genome	expressed_sequence_match	304300	311545	34976	-	.	ID=scaffold74|size335078:hit:29282:3.12.0.2;Name=TRINITY_DN5483_c0_g2_i3;score=34976
scaffold74|size335078	est2genome	match_part	310914	311545	34976	-	.	ID=scaffold74|size335078:hsp:55909:3.12.0.2;Parent=scaffold74|size335078:hit:29282:3.12.0.2;Target=TRINITY_DN5483_c0_g2_i3 4 635 +;Gap=M632
scaffold74|size335078	est2genome	match_part	310378	310792	34976	-	.	ID=scaffold74|size335078:hsp:55910:3.12.0.2;Parent=scaffold74|size335078:hit:29282:3.12.0.2;Target=TRINITY_DN5483_c0_g2_i3 636 1050 +;Gap=M415
scaffold74|size335078	est2genome	match_part	304300	310258	34976	-	.	ID=scaffold74|size335078:hsp:55911:3.12.0.2;Parent=scaffold74|size335078:hit:29282:3.12.0.2;Target=TRINITY_DN5483_c0_g2_i3 1051 7009 +;Gap=M5959
scaffold74|size335078	est2genome	expressed_sequence_match	304300	311545	34322	-	.	ID=scaffold74|size335078:hit:29283:3.12.0.2;Name=TRINITY_DN5483_c0_g2_i4;score=34322
scaffold74|size335078	est2genome	match_part	311231	311545	34322	-	.	ID=scaffold74|size335078:hsp:55912:3.12.0.2;Parent=scaffold74|size335078:hit:29283:3.12.0.2;Target=TRINITY_DN5483_c0_g2_i4 4 318 +;Gap=M315
scaffold74|size335078	est2genome	match_part	310914	311104	34322	-	.	ID=scaffold74|size335078:hsp:55913:3.12.0.2;Parent=scaffold74|size335078:hit:29283:3.12.0.2;Target=TRINITY_DN5483_c0_g2_i4 319 509 +;Gap=M191
scaffold74|size335078	est2genome	match_part	310378	310792	34322	-	.	ID=scaffold74|size335078:hsp:55914:3.12.0.2;Parent=scaffold74|size335078:hit:29283:3.12.0.2;Target=TRINITY_DN5483_c0_g2_i4 510 924 +;Gap=M415
scaffold74|size335078	est2genome	match_part	304300	310258	34322	-	.	ID=scaffold74|size335078:hsp:55915:3.12.0.2;Parent=scaffold74|size335078:hit:29283:3.12.0.2;Target=TRINITY_DN5483_c0_g2_i4 925 6883 +;Gap=M5959
scaffold74|size335078	est2genome	expressed_sequence_match	316385	318485	10496	-	.	ID=scaffold74|size335078:hit:29284:3.12.0.2;Name=TRINITY_DN815_c0_g1_i1;score=10496
scaffold74|size335078	est2genome	match_part	316385	318485	10496	-	.	ID=scaffold74|size335078:hsp:55916:3.12.0.2;Parent=scaffold74|size335078:hit:29284:3.12.0.2;Target=TRINITY_DN815_c0_g1_i1 1 2101 -;Gap=M2101
scaffold74|size335078	est2genome	expressed_sequence_match	320077	320961	4425	-	.	ID=scaffold74|size335078:hit:29285:3.12.0.2;Name=TRINITY_DN10469_c0_g1_i1;score=4425
scaffold74|size335078	est2genome	match_part	320077	320961	4425	-	.	ID=scaffold74|size335078:hsp:55917:3.12.0.2;Parent=scaffold74|size335078:hit:29285:3.12.0.2;Target=TRINITY_DN10469_c0_g1_i1 1 885 +;Gap=M885
scaffold74|size335078	est2genome	expressed_sequence_match	318525	319820	6480	+	.	ID=scaffold74|size335078:hit:29286:3.12.0.2;Name=TRINITY_DN10546_c0_g1_i1;score=6480
scaffold74|size335078	est2genome	match_part	318525	319820	6480	+	.	ID=scaffold74|size335078:hsp:55918:3.12.0.2;Parent=scaffold74|size335078:hit:29286:3.12.0.2;Target=TRINITY_DN10546_c0_g1_i1 1 1296 -;Gap=M1296
scaffold74|size335078	est2genome	expressed_sequence_match	319803	323042	15816	-	.	ID=scaffold74|size335078:hit:29287:3.12.0.2;Name=TRINITY_DN2733_c0_g2_i1;score=15816
scaffold74|size335078	est2genome	match_part	321011	323042	15816	-	.	ID=scaffold74|size335078:hsp:55919:3.12.0.2;Parent=scaffold74|size335078:hit:29287:3.12.0.2;Target=TRINITY_DN2733_c0_g2_i1 1138 3169 -;Gap=M2032
scaffold74|size335078	est2genome	match_part	319803	320938	15816	-	.	ID=scaffold74|size335078:hsp:55920:3.12.0.2;Parent=scaffold74|size335078:hit:29287:3.12.0.2;Target=TRINITY_DN2733_c0_g2_i1 1 1137 -;Gap=M1136
scaffold74|size335078	est2genome	expressed_sequence_match	319775	320158	1920	+	.	ID=scaffold74|size335078:hit:29288:3.12.0.2;Name=TRINITY_DN9456_c0_g1_i1;score=1920
scaffold74|size335078	est2genome	match_part	319775	320158	1920	+	.	ID=scaffold74|size335078:hsp:55921:3.12.0.2;Parent=scaffold74|size335078:hit:29288:3.12.0.2;Target=TRINITY_DN9456_c0_g1_i1 1 384 +;Gap=M384
scaffold74|size335078	est2genome	expressed_sequence_match	318306	319748	7215	+	.	ID=scaffold74|size335078:hit:29289:3.12.0.2;Name=TRINITY_DN9456_c0_g2_i1;score=7215
scaffold74|size335078	est2genome	match_part	318306	319748	7215	+	.	ID=scaffold74|size335078:hsp:55922:3.12.0.2;Parent=scaffold74|size335078:hit:29289:3.12.0.2;Target=TRINITY_DN9456_c0_g2_i1 1 1443 +;Gap=M1443
scaffold74|size335078	est2genome	expressed_sequence_match	323213	324617	7016	+	.	ID=scaffold74|size335078:hit:29290:3.12.0.2;Name=TRINITY_DN12291_c0_g1_i1;score=7016
scaffold74|size335078	est2genome	match_part	323213	324617	7016	+	.	ID=scaffold74|size335078:hsp:55923:3.12.0.2;Parent=scaffold74|size335078:hit:29290:3.12.0.2;Target=TRINITY_DN12291_c0_g1_i1 1 1405 +;Gap=M1405
scaffold74|size335078	est2genome	expressed_sequence_match	323222	324619	6571	+	.	ID=scaffold74|size335078:hit:29291:3.12.0.2;Name=TRINITY_DN11019_c0_g1_i2;score=6571
scaffold74|size335078	est2genome	match_part	323222	323270	6571	+	.	ID=scaffold74|size335078:hsp:55924:3.12.0.2;Parent=scaffold74|size335078:hit:29291:3.12.0.2;Target=TRINITY_DN11019_c0_g1_i2 1 49 +;Gap=M49
scaffold74|size335078	est2genome	match_part	323348	324619	6571	+	.	ID=scaffold74|size335078:hsp:55925:3.12.0.2;Parent=scaffold74|size335078:hit:29291:3.12.0.2;Target=TRINITY_DN11019_c0_g1_i2 50 1321 +;Gap=M1272
scaffold74|size335078	est2genome	expressed_sequence_match	327828	328464	2888	+	.	ID=scaffold74|size335078:hit:29292:3.12.0.2;Name=TRINITY_DN335_c0_g1_i1;score=2888
scaffold74|size335078	est2genome	match_part	327828	328464	2888	+	.	ID=scaffold74|size335078:hsp:55926:3.12.0.2;Parent=scaffold74|size335078:hit:29292:3.12.0.2;Target=TRINITY_DN335_c0_g1_i1 1 644 -;Gap=M637
scaffold74|size335078	est2genome	expressed_sequence_match	326628	326997	1404	-	.	ID=scaffold74|size335078:hit:29293:3.12.0.2;Name=TRINITY_DN9915_c2_g5_i1;score=1404
scaffold74|size335078	est2genome	match_part	326628	326997	1404	-	.	ID=scaffold74|size335078:hsp:55927:3.12.0.2;Parent=scaffold74|size335078:hit:29293:3.12.0.2;Target=TRINITY_DN9915_c2_g5_i1 1 355 -;Gap=M370
scaffold74|size335078	est2genome	expressed_sequence_match	326469	326677	1000	+	.	ID=scaffold74|size335078:hit:29294:3.12.0.2;Name=TRINITY_DN9915_c2_g19_i1;score=1000
scaffold74|size335078	est2genome	match_part	326469	326677	1000	+	.	ID=scaffold74|size335078:hsp:55928:3.12.0.2;Parent=scaffold74|size335078:hit:29294:3.12.0.2;Target=TRINITY_DN9915_c2_g19_i1 1 209 +;Gap=M209
scaffold74|size335078	est2genome	expressed_sequence_match	326301	326506	868	+	.	ID=scaffold74|size335078:hit:29295:3.12.0.2;Name=TRINITY_DN5576_c0_g3_i1;score=868
scaffold74|size335078	est2genome	match_part	326301	326506	868	+	.	ID=scaffold74|size335078:hsp:55929:3.12.0.2;Parent=scaffold74|size335078:hit:29295:3.12.0.2;Target=TRINITY_DN5576_c0_g3_i1 1 206 +;Gap=M206
scaffold74|size335078	est2genome	expressed_sequence_match	325542	326050	2293	+	.	ID=scaffold74|size335078:hit:29296:3.12.0.2;Name=TRINITY_DN9915_c2_g25_i1;score=2293
scaffold74|size335078	est2genome	match_part	325542	326050	2293	+	.	ID=scaffold74|size335078:hsp:55930:3.12.0.2;Parent=scaffold74|size335078:hit:29296:3.12.0.2;Target=TRINITY_DN9915_c2_g25_i1 1 509 +;Gap=M509
scaffold74|size335078	est2genome	expressed_sequence_match	325587	325831	1135	+	.	ID=scaffold74|size335078:hit:29297:3.12.0.2;Name=TRINITY_DN9915_c2_g36_i1;score=1135
scaffold74|size335078	est2genome	match_part	325587	325831	1135	+	.	ID=scaffold74|size335078:hsp:55931:3.12.0.2;Parent=scaffold74|size335078:hit:29297:3.12.0.2;Target=TRINITY_DN9915_c2_g36_i1 1 245 +;Gap=M245
scaffold74|size335078	est2genome	expressed_sequence_match	329604	329836	1012	+	.	ID=scaffold74|size335078:hit:29298:3.12.0.2;Name=TRINITY_DN8624_c0_g1_i1;score=1012
scaffold74|size335078	est2genome	match_part	329604	329836	1012	+	.	ID=scaffold74|size335078:hsp:55932:3.12.0.2;Parent=scaffold74|size335078:hit:29298:3.12.0.2;Target=TRINITY_DN8624_c0_g1_i1 1 233 +;Gap=M233
scaffold74|size335078	est2genome	expressed_sequence_match	327572	327832	1215	+	.	ID=scaffold74|size335078:hit:29299:3.12.0.2;Name=TRINITY_DN15798_c0_g1_i1;score=1215
scaffold74|size335078	est2genome	match_part	327572	327832	1215	+	.	ID=scaffold74|size335078:hsp:55933:3.12.0.2;Parent=scaffold74|size335078:hit:29299:3.12.0.2;Target=TRINITY_DN15798_c0_g1_i1 1 261 +;Gap=M261
scaffold74|size335078	est2genome	expressed_sequence_match	327040	327647	2707	+	.	ID=scaffold74|size335078:hit:29300:3.12.0.2;Name=TRINITY_DN12418_c0_g1_i1;score=2707
scaffold74|size335078	est2genome	match_part	327040	327647	2707	+	.	ID=scaffold74|size335078:hsp:55934:3.12.0.2;Parent=scaffold74|size335078:hit:29300:3.12.0.2;Target=TRINITY_DN12418_c0_g1_i1 1 608 +;Gap=M608
scaffold74|size335078	est2genome	expressed_sequence_match	325238	325851	2789	+	.	ID=scaffold74|size335078:hit:29301:3.12.0.2;Name=TRINITY_DN18025_c6_g1_i1;score=2789
scaffold74|size335078	est2genome	match_part	325238	325851	2789	+	.	ID=scaffold74|size335078:hsp:55935:3.12.0.2;Parent=scaffold74|size335078:hit:29301:3.12.0.2;Target=TRINITY_DN18025_c6_g1_i1 57 670 +;Gap=M614
scaffold74|size335078	est2genome	expressed_sequence_match	325542	325835	1299	+	.	ID=scaffold74|size335078:hit:29302:3.12.0.2;Name=TRINITY_DN9915_c2_g25_i2;score=1299
scaffold74|size335078	est2genome	match_part	325542	325835	1299	+	.	ID=scaffold74|size335078:hsp:55936:3.12.0.2;Parent=scaffold74|size335078:hit:29302:3.12.0.2;Target=TRINITY_DN9915_c2_g25_i2 1 294 +;Gap=M294
scaffold74|size335078	est2genome	expressed_sequence_match	325439	325663	1044	+	.	ID=scaffold74|size335078:hit:29303:3.12.0.2;Name=TRINITY_DN9915_c2_g37_i1;score=1044
scaffold74|size335078	est2genome	match_part	325439	325663	1044	+	.	ID=scaffold74|size335078:hsp:55937:3.12.0.2;Parent=scaffold74|size335078:hit:29303:3.12.0.2;Target=TRINITY_DN9915_c2_g37_i1 1 225 +;Gap=M225
scaffold74|size335078	est2genome	expressed_sequence_match	326467	326669	851	+	.	ID=scaffold74|size335078:hit:29304:3.12.0.2;Name=TRINITY_DN10215_c0_g1_i1;score=851
scaffold74|size335078	est2genome	match_part	326467	326669	851	+	.	ID=scaffold74|size335078:hsp:55938:3.12.0.2;Parent=scaffold74|size335078:hit:29304:3.12.0.2;Target=TRINITY_DN10215_c0_g1_i1 1 203 +;Gap=M203
scaffold74|size335078	est2genome	expressed_sequence_match	325238	325408	655	+	.	ID=scaffold74|size335078:hit:29305:3.12.0.2;Name=TRINITY_DN9915_c2_g7_i1;score=655
scaffold74|size335078	est2genome	match_part	325238	325408	655	+	.	ID=scaffold74|size335078:hsp:55939:3.12.0.2;Parent=scaffold74|size335078:hit:29305:3.12.0.2;Target=TRINITY_DN9915_c2_g7_i1 37 207 +;Gap=M171
scaffold74|size335078	est2genome	expressed_sequence_match	325765	330360	21054	+	.	ID=scaffold74|size335078:hit:29306:3.12.0.2;Name=TRINITY_DN18025_c6_g2_i1;score=21054
scaffold74|size335078	est2genome	match_part	325765	330360	21054	+	.	ID=scaffold74|size335078:hsp:55940:3.12.0.2;Parent=scaffold74|size335078:hit:29306:3.12.0.2;Target=TRINITY_DN18025_c6_g2_i1 1 4596 +;Gap=M4596
scaffold74|size335078	est2genome	expressed_sequence_match	325439	325732	1380	+	.	ID=scaffold74|size335078:hit:29307:3.12.0.2;Name=TRINITY_DN9915_c2_g39_i1;score=1380
scaffold74|size335078	est2genome	match_part	325439	325732	1380	+	.	ID=scaffold74|size335078:hsp:55941:3.12.0.2;Parent=scaffold74|size335078:hit:29307:3.12.0.2;Target=TRINITY_DN9915_c2_g39_i1 1 294 +;Gap=M294
scaffold74|size335078	est2genome	expressed_sequence_match	325668	325876	937	+	.	ID=scaffold74|size335078:hit:29308:3.12.0.2;Name=TRINITY_DN9915_c2_g8_i1;score=937
scaffold74|size335078	est2genome	match_part	325668	325876	937	+	.	ID=scaffold74|size335078:hsp:55942:3.12.0.2;Parent=scaffold74|size335078:hit:29308:3.12.0.2;Target=TRINITY_DN9915_c2_g8_i1 1 209 +;Gap=M209
scaffold74|size335078	est2genome	expressed_sequence_match	325782	326132	1406	+	.	ID=scaffold74|size335078:hit:29309:3.12.0.2;Name=TRINITY_DN15670_c2_g1_i1;score=1406
scaffold74|size335078	est2genome	match_part	325782	326132	1406	+	.	ID=scaffold74|size335078:hsp:55943:3.12.0.2;Parent=scaffold74|size335078:hit:29309:3.12.0.2;Target=TRINITY_DN15670_c2_g1_i1 1 348 +;Gap=M351
scaffold74|size335078	est2genome	expressed_sequence_match	328849	329065	914	+	.	ID=scaffold74|size335078:hit:29310:3.12.0.2;Name=TRINITY_DN23623_c0_g1_i1;score=914
scaffold74|size335078	est2genome	match_part	328849	329065	914	+	.	ID=scaffold74|size335078:hsp:55944:3.12.0.2;Parent=scaffold74|size335078:hit:29310:3.12.0.2;Target=TRINITY_DN23623_c0_g1_i1 1 217 -;Gap=M217
scaffold74|size335078	est2genome	expressed_sequence_match	325238	325589	1333	+	.	ID=scaffold74|size335078:hit:29311:3.12.0.2;Name=TRINITY_DN5272_c0_g1_i1;score=1333
scaffold74|size335078	est2genome	match_part	325238	325589	1333	+	.	ID=scaffold74|size335078:hsp:55945:3.12.0.2;Parent=scaffold74|size335078:hit:29311:3.12.0.2;Target=TRINITY_DN5272_c0_g1_i1 63 414 +;Gap=M352
scaffold74|size335078	est2genome	expressed_sequence_match	328906	330149	5518	+	.	ID=scaffold74|size335078:hit:29312:3.12.0.2;Name=TRINITY_DN3754_c0_g1_i1;score=5518
scaffold74|size335078	est2genome	match_part	328906	330149	5518	+	.	ID=scaffold74|size335078:hsp:55946:3.12.0.2;Parent=scaffold74|size335078:hit:29312:3.12.0.2;Target=TRINITY_DN3754_c0_g1_i1 1 1244 -;Gap=M1244
scaffold74|size335078	est2genome	expressed_sequence_match	325684	326237	2590	+	.	ID=scaffold74|size335078:hit:29313:3.12.0.2;Name=TRINITY_DN9915_c2_g1_i1;score=2590
scaffold74|size335078	est2genome	match_part	325684	326237	2590	+	.	ID=scaffold74|size335078:hsp:55947:3.12.0.2;Parent=scaffold74|size335078:hit:29313:3.12.0.2;Target=TRINITY_DN9915_c2_g1_i1 1 554 +;Gap=M554
scaffold74|size335078	est2genome	expressed_sequence_match	325254	325706	1975	+	.	ID=scaffold74|size335078:hit:29314:3.12.0.2;Name=TRINITY_DN9915_c2_g38_i2;score=1975
scaffold74|size335078	est2genome	match_part	325254	325706	1975	+	.	ID=scaffold74|size335078:hsp:55948:3.12.0.2;Parent=scaffold74|size335078:hit:29314:3.12.0.2;Target=TRINITY_DN9915_c2_g38_i2 1 453 +;Gap=M453
scaffold74|size335078	est2genome	expressed_sequence_match	326628	326997	1431	-	.	ID=scaffold74|size335078:hit:29315:3.12.0.2;Name=TRINITY_DN9915_c2_g29_i1;score=1431
scaffold74|size335078	est2genome	match_part	326628	326997	1431	-	.	ID=scaffold74|size335078:hsp:55949:3.12.0.2;Parent=scaffold74|size335078:hit:29315:3.12.0.2;Target=TRINITY_DN9915_c2_g29_i1 1 355 -;Gap=M370
scaffold74|size335078	est2genome	expressed_sequence_match	326092	326311	974	+	.	ID=scaffold74|size335078:hit:29316:3.12.0.2;Name=TRINITY_DN5662_c0_g1_i1;score=974
scaffold74|size335078	est2genome	match_part	326092	326311	974	+	.	ID=scaffold74|size335078:hsp:55950:3.12.0.2;Parent=scaffold74|size335078:hit:29316:3.12.0.2;Target=TRINITY_DN5662_c0_g1_i1 2 221 -;Gap=M220
scaffold74|size335078	est2genome	expressed_sequence_match	325357	325606	962	+	.	ID=scaffold74|size335078:hit:29317:3.12.0.2;Name=TRINITY_DN14750_c0_g1_i1;score=962
scaffold74|size335078	est2genome	match_part	325357	325606	962	+	.	ID=scaffold74|size335078:hsp:55951:3.12.0.2;Parent=scaffold74|size335078:hit:29317:3.12.0.2;Target=TRINITY_DN14750_c0_g1_i1 1 250 +;Gap=M250
scaffold74|size335078	est2genome	expressed_sequence_match	327084	327284	816	+	.	ID=scaffold74|size335078:hit:29318:3.12.0.2;Name=TRINITY_DN10017_c0_g1_i1;score=816
scaffold74|size335078	est2genome	match_part	327084	327284	816	+	.	ID=scaffold74|size335078:hsp:55952:3.12.0.2;Parent=scaffold74|size335078:hit:29318:3.12.0.2;Target=TRINITY_DN10017_c0_g1_i1 1 201 +;Gap=M201
scaffold74|size335078	est2genome	expressed_sequence_match	326523	326997	2222	+	.	ID=scaffold74|size335078:hit:29319:3.12.0.2;Name=TRINITY_DN9915_c2_g32_i1;score=2222
scaffold74|size335078	est2genome	match_part	326523	326997	2222	+	.	ID=scaffold74|size335078:hsp:55953:3.12.0.2;Parent=scaffold74|size335078:hit:29319:3.12.0.2;Target=TRINITY_DN9915_c2_g32_i1 1 475 +;Gap=M475
scaffold74|size335078	est2genome	expressed_sequence_match	325718	326097	1756	+	.	ID=scaffold74|size335078:hit:29320:3.12.0.2;Name=TRINITY_DN9915_c2_g1_i2;score=1756
scaffold74|size335078	est2genome	match_part	325718	326097	1756	+	.	ID=scaffold74|size335078:hsp:55954:3.12.0.2;Parent=scaffold74|size335078:hit:29320:3.12.0.2;Target=TRINITY_DN9915_c2_g1_i2 1 380 +;Gap=M380
scaffold74|size335078	est2genome	expressed_sequence_match	326163	326491	1546	+	.	ID=scaffold74|size335078:hit:29321:3.12.0.2;Name=TRINITY_DN9915_c2_g43_i1;score=1546
scaffold74|size335078	est2genome	match_part	326163	326491	1546	+	.	ID=scaffold74|size335078:hsp:55955:3.12.0.2;Parent=scaffold74|size335078:hit:29321:3.12.0.2;Target=TRINITY_DN9915_c2_g43_i1 1 329 +;Gap=M329
scaffold74|size335078	est2genome	expressed_sequence_match	326223	326457	1139	+	.	ID=scaffold74|size335078:hit:29322:3.12.0.2;Name=TRINITY_DN9915_c2_g10_i1;score=1139
scaffold74|size335078	est2genome	match_part	326223	326457	1139	+	.	ID=scaffold74|size335078:hsp:55956:3.12.0.2;Parent=scaffold74|size335078:hit:29322:3.12.0.2;Target=TRINITY_DN9915_c2_g10_i1 1 235 +;Gap=M235
scaffold74|size335078	est2genome	expressed_sequence_match	326595	326796	956	+	.	ID=scaffold74|size335078:hit:29323:3.12.0.2;Name=TRINITY_DN6466_c0_g4_i1;score=956
scaffold74|size335078	est2genome	match_part	326595	326796	956	+	.	ID=scaffold74|size335078:hsp:55957:3.12.0.2;Parent=scaffold74|size335078:hit:29323:3.12.0.2;Target=TRINITY_DN6466_c0_g4_i1 2 203 +;Gap=M202
scaffold74|size335078	est2genome	expressed_sequence_match	326092	326315	1021	+	.	ID=scaffold74|size335078:hit:29324:3.12.0.2;Name=TRINITY_DN5662_c0_g1_i2;score=1021
scaffold74|size335078	est2genome	match_part	326092	326315	1021	+	.	ID=scaffold74|size335078:hsp:55958:3.12.0.2;Parent=scaffold74|size335078:hit:29324:3.12.0.2;Target=TRINITY_DN5662_c0_g1_i2 1 224 -;Gap=M224
scaffold74|size335078	est2genome	expressed_sequence_match	325937	326203	960	-	.	ID=scaffold74|size335078:hit:29325:3.12.0.2;Name=TRINITY_DN3278_c0_g1_i1;score=960
scaffold74|size335078	est2genome	match_part	325937	326203	960	-	.	ID=scaffold74|size335078:hsp:55959:3.12.0.2;Parent=scaffold74|size335078:hit:29325:3.12.0.2;Target=TRINITY_DN3278_c0_g1_i1 1 269 -;Gap=M267
scaffold74|size335078	est2genome	expressed_sequence_match	328852	329078	865	+	.	ID=scaffold74|size335078:hit:29326:3.12.0.2;Name=TRINITY_DN19319_c0_g1_i1;score=865
scaffold74|size335078	est2genome	match_part	328852	329078	865	+	.	ID=scaffold74|size335078:hsp:55960:3.12.0.2;Parent=scaffold74|size335078:hit:29326:3.12.0.2;Target=TRINITY_DN19319_c0_g1_i1 1 227 +;Gap=M227
scaffold74|size335078	est2genome	expressed_sequence_match	325584	326237	2864	+	.	ID=scaffold74|size335078:hit:29327:3.12.0.2;Name=TRINITY_DN9915_c2_g1_i3;score=2864
scaffold74|size335078	est2genome	match_part	325584	325758	2864	+	.	ID=scaffold74|size335078:hsp:55961:3.12.0.2;Parent=scaffold74|size335078:hit:29327:3.12.0.2;Target=TRINITY_DN9915_c2_g1_i3 2 176 +;Gap=M175
scaffold74|size335078	est2genome	match_part	325786	326237	2864	+	.	ID=scaffold74|size335078:hsp:55962:3.12.0.2;Parent=scaffold74|size335078:hit:29327:3.12.0.2;Target=TRINITY_DN9915_c2_g1_i3 177 628 +;Gap=M452
scaffold74|size335078	est2genome	expressed_sequence_match	325494	325876	1825	+	.	ID=scaffold74|size335078:hit:29328:3.12.0.2;Name=TRINITY_DN9915_c2_g45_i1;score=1825
scaffold74|size335078	est2genome	match_part	325494	325876	1825	+	.	ID=scaffold74|size335078:hsp:55963:3.12.0.2;Parent=scaffold74|size335078:hit:29328:3.12.0.2;Target=TRINITY_DN9915_c2_g45_i1 1 383 +;Gap=M383
scaffold74|size335078	est2genome	expressed_sequence_match	325948	326237	1351	-	.	ID=scaffold74|size335078:hit:29329:3.12.0.2;Name=TRINITY_DN9915_c2_g11_i1;score=1351
scaffold74|size335078	est2genome	match_part	325948	326237	1351	-	.	ID=scaffold74|size335078:hsp:55964:3.12.0.2;Parent=scaffold74|size335078:hit:29329:3.12.0.2;Target=TRINITY_DN9915_c2_g11_i1 2 291 -;Gap=M290
scaffold74|size335078	est2genome	expressed_sequence_match	328708	329008	1433	+	.	ID=scaffold74|size335078:hit:29330:3.12.0.2;Name=TRINITY_DN1851_c0_g1_i1;score=1433
scaffold74|size335078	est2genome	match_part	328708	329008	1433	+	.	ID=scaffold74|size335078:hsp:55965:3.12.0.2;Parent=scaffold74|size335078:hit:29330:3.12.0.2;Target=TRINITY_DN1851_c0_g1_i1 1 301 +;Gap=M301
scaffold74|size335078	est2genome	expressed_sequence_match	326661	326873	1020	-	.	ID=scaffold74|size335078:hit:29331:3.12.0.2;Name=TRINITY_DN6466_c0_g5_i1;score=1020
scaffold74|size335078	est2genome	match_part	326661	326873	1020	-	.	ID=scaffold74|size335078:hsp:55966:3.12.0.2;Parent=scaffold74|size335078:hit:29331:3.12.0.2;Target=TRINITY_DN6466_c0_g5_i1 1 213 -;Gap=M213
scaffold74|size335078	est2genome	expressed_sequence_match	326265	326518	1153	+	.	ID=scaffold74|size335078:hit:29332:3.12.0.2;Name=TRINITY_DN9915_c2_g32_i2;score=1153
scaffold74|size335078	est2genome	match_part	326265	326518	1153	+	.	ID=scaffold74|size335078:hsp:55967:3.12.0.2;Parent=scaffold74|size335078:hit:29332:3.12.0.2;Target=TRINITY_DN9915_c2_g32_i2 1 254 +;Gap=M254
scaffold74|size335078	est2genome	expressed_sequence_match	326596	326853	1128	+	.	ID=scaffold74|size335078:hit:29333:3.12.0.2;Name=TRINITY_DN8689_c0_g1_i1;score=1128
scaffold74|size335078	est2genome	match_part	326596	326853	1128	+	.	ID=scaffold74|size335078:hsp:55968:3.12.0.2;Parent=scaffold74|size335078:hit:29333:3.12.0.2;Target=TRINITY_DN8689_c0_g1_i1 1 258 +;Gap=M258
scaffold74|size335078	est2genome	expressed_sequence_match	325680	325900	961	+	.	ID=scaffold74|size335078:hit:29334:3.12.0.2;Name=TRINITY_DN6014_c0_g1_i1;score=961
scaffold74|size335078	est2genome	match_part	325680	325900	961	+	.	ID=scaffold74|size335078:hsp:55969:3.12.0.2;Parent=scaffold74|size335078:hit:29334:3.12.0.2;Target=TRINITY_DN6014_c0_g1_i1 1 221 -;Gap=M221
scaffold74|size335078	est2genome	expressed_sequence_match	329364	329704	1328	+	.	ID=scaffold74|size335078:hit:29335:3.12.0.2;Name=TRINITY_DN5663_c0_g1_i1;score=1328
scaffold74|size335078	est2genome	match_part	329364	329704	1328	+	.	ID=scaffold74|size335078:hsp:55970:3.12.0.2;Parent=scaffold74|size335078:hit:29335:3.12.0.2;Target=TRINITY_DN5663_c0_g1_i1 1 340 +;Gap=M341
scaffold74|size335078	est2genome	expressed_sequence_match	325264	325541	963	+	.	ID=scaffold74|size335078:hit:29336:3.12.0.2;Name=TRINITY_DN14750_c0_g1_i3;score=963
scaffold74|size335078	est2genome	match_part	325264	325541	963	+	.	ID=scaffold74|size335078:hsp:55971:3.12.0.2;Parent=scaffold74|size335078:hit:29336:3.12.0.2;Target=TRINITY_DN14750_c0_g1_i3 1 278 +;Gap=M278
scaffold74|size335078	est2genome	expressed_sequence_match	326559	326873	1431	+	.	ID=scaffold74|size335078:hit:29337:3.12.0.2;Name=TRINITY_DN6466_c0_g7_i1;score=1431
scaffold74|size335078	est2genome	match_part	326559	326873	1431	+	.	ID=scaffold74|size335078:hsp:55972:3.12.0.2;Parent=scaffold74|size335078:hit:29337:3.12.0.2;Target=TRINITY_DN6466_c0_g7_i1 1 315 +;Gap=M315
scaffold74|size335078	est2genome	expressed_sequence_match	326265	326629	1571	+	.	ID=scaffold74|size335078:hit:29338:3.12.0.2;Name=TRINITY_DN9915_c2_g32_i4;score=1571
scaffold74|size335078	est2genome	match_part	326265	326629	1571	+	.	ID=scaffold74|size335078:hsp:55973:3.12.0.2;Parent=scaffold74|size335078:hit:29338:3.12.0.2;Target=TRINITY_DN9915_c2_g32_i4 1 365 +;Gap=M365
scaffold74|size335078	est2genome	expressed_sequence_match	326469	326689	1015	+	.	ID=scaffold74|size335078:hit:29339:3.12.0.2;Name=TRINITY_DN9915_c2_g46_i1;score=1015
scaffold74|size335078	est2genome	match_part	326469	326689	1015	+	.	ID=scaffold74|size335078:hsp:55974:3.12.0.2;Parent=scaffold74|size335078:hit:29339:3.12.0.2;Target=TRINITY_DN9915_c2_g46_i1 1 221 +;Gap=M221
scaffold74|size335078	est2genome	expressed_sequence_match	325872	326083	970	+	.	ID=scaffold74|size335078:hit:29340:3.12.0.2;Name=TRINITY_DN9915_c2_g1_i4;score=970
scaffold74|size335078	est2genome	match_part	325872	326083	970	+	.	ID=scaffold74|size335078:hsp:55975:3.12.0.2;Parent=scaffold74|size335078:hit:29340:3.12.0.2;Target=TRINITY_DN9915_c2_g1_i4 1 212 +;Gap=M212
scaffold74|size335078	est2genome	expressed_sequence_match	326111	326317	945	+	.	ID=scaffold74|size335078:hit:29341:3.12.0.2;Name=TRINITY_DN12744_c0_g1_i1;score=945
scaffold74|size335078	est2genome	match_part	326111	326317	945	+	.	ID=scaffold74|size335078:hsp:55976:3.12.0.2;Parent=scaffold74|size335078:hit:29341:3.12.0.2;Target=TRINITY_DN12744_c0_g1_i1 1 207 +;Gap=M207
scaffold74|size335078	est2genome	expressed_sequence_match	326596	326853	1119	+	.	ID=scaffold74|size335078:hit:29342:3.12.0.2;Name=TRINITY_DN8689_c0_g2_i1;score=1119
scaffold74|size335078	est2genome	match_part	326596	326853	1119	+	.	ID=scaffold74|size335078:hsp:55977:3.12.0.2;Parent=scaffold74|size335078:hit:29342:3.12.0.2;Target=TRINITY_DN8689_c0_g2_i1 1 258 +;Gap=M258
scaffold74|size335078	est2genome	expressed_sequence_match	326523	326763	1017	+	.	ID=scaffold74|size335078:hit:29343:3.12.0.2;Name=TRINITY_DN7047_c0_g1_i1;score=1017
scaffold74|size335078	est2genome	match_part	326523	326763	1017	+	.	ID=scaffold74|size335078:hsp:55978:3.12.0.2;Parent=scaffold74|size335078:hit:29343:3.12.0.2;Target=TRINITY_DN7047_c0_g1_i1 2 241 +;Gap=M241
scaffold74|size335078	est2genome	expressed_sequence_match	325720	326034	1225	+	.	ID=scaffold74|size335078:hit:29344:3.12.0.2;Name=TRINITY_DN3384_c0_g1_i1;score=1225
scaffold74|size335078	est2genome	match_part	325720	326034	1225	+	.	ID=scaffold74|size335078:hsp:55979:3.12.0.2;Parent=scaffold74|size335078:hit:29344:3.12.0.2;Target=TRINITY_DN3384_c0_g1_i1 1 314 +;Gap=M315
scaffold74|size335078	est2genome	expressed_sequence_match	325264	325541	972	+	.	ID=scaffold74|size335078:hit:29345:3.12.0.2;Name=TRINITY_DN14750_c0_g1_i4;score=972
scaffold74|size335078	est2genome	match_part	325264	325541	972	+	.	ID=scaffold74|size335078:hsp:55980:3.12.0.2;Parent=scaffold74|size335078:hit:29345:3.12.0.2;Target=TRINITY_DN14750_c0_g1_i4 1 278 +;Gap=M278
scaffold74|size335078	est2genome	expressed_sequence_match	326499	326997	2270	+	.	ID=scaffold74|size335078:hit:29346:3.12.0.2;Name=TRINITY_DN9915_c2_g32_i5;score=2270
scaffold74|size335078	est2genome	match_part	326499	326997	2270	+	.	ID=scaffold74|size335078:hsp:55981:3.12.0.2;Parent=scaffold74|size335078:hit:29346:3.12.0.2;Target=TRINITY_DN9915_c2_g32_i5 1 499 +;Gap=M499
scaffold74|size335078	est2genome	expressed_sequence_match	326334	326584	1210	+	.	ID=scaffold74|size335078:hit:29347:3.12.0.2;Name=TRINITY_DN9915_c2_g3_i1;score=1210
scaffold74|size335078	est2genome	match_part	326334	326584	1210	+	.	ID=scaffold74|size335078:hsp:55982:3.12.0.2;Parent=scaffold74|size335078:hit:29347:3.12.0.2;Target=TRINITY_DN9915_c2_g3_i1 1 251 +;Gap=M251
scaffold74|size335078	est2genome	expressed_sequence_match	325270	325603	1398	+	.	ID=scaffold74|size335078:hit:29348:3.12.0.2;Name=TRINITY_DN9915_c2_g15_i1;score=1398
scaffold74|size335078	est2genome	match_part	325270	325603	1398	+	.	ID=scaffold74|size335078:hsp:55983:3.12.0.2;Parent=scaffold74|size335078:hit:29348:3.12.0.2;Target=TRINITY_DN9915_c2_g15_i1 1 334 +;Gap=M334
scaffold74|size335078	est2genome	expressed_sequence_match	325939	326259	1317	-	.	ID=scaffold74|size335078:hit:29349:3.12.0.2;Name=TRINITY_DN12050_c0_g1_i1;score=1317
scaffold74|size335078	est2genome	match_part	325939	326259	1317	-	.	ID=scaffold74|size335078:hsp:55984:3.12.0.2;Parent=scaffold74|size335078:hit:29349:3.12.0.2;Target=TRINITY_DN12050_c0_g1_i1 1 321 -;Gap=M321
scaffold74|size335078	est2genome	expressed_sequence_match	326278	326506	947	+	.	ID=scaffold74|size335078:hit:29350:3.12.0.2;Name=TRINITY_DN5576_c0_g1_i1;score=947
scaffold74|size335078	est2genome	match_part	326278	326506	947	+	.	ID=scaffold74|size335078:hsp:55985:3.12.0.2;Parent=scaffold74|size335078:hit:29350:3.12.0.2;Target=TRINITY_DN5576_c0_g1_i1 1 229 +;Gap=M229
scaffold74|size335078	est2genome	expressed_sequence_match	325720	326034	1207	+	.	ID=scaffold74|size335078:hit:29351:3.12.0.2;Name=TRINITY_DN3384_c0_g2_i1;score=1207
scaffold74|size335078	est2genome	match_part	325720	326034	1207	+	.	ID=scaffold74|size335078:hsp:55986:3.12.0.2;Parent=scaffold74|size335078:hit:29351:3.12.0.2;Target=TRINITY_DN3384_c0_g2_i1 1 314 +;Gap=M315
scaffold74|size335078	est2genome	expressed_sequence_match	325906	326482	2651	+	.	ID=scaffold74|size335078:hit:29352:3.12.0.2;Name=TRINITY_DN9915_c2_g33_i1;score=2651
scaffold74|size335078	est2genome	match_part	325906	326482	2651	+	.	ID=scaffold74|size335078:hsp:55987:3.12.0.2;Parent=scaffold74|size335078:hit:29352:3.12.0.2;Target=TRINITY_DN9915_c2_g33_i1 1 577 +;Gap=M577
scaffold74|size335078	est2genome	expressed_sequence_match	326278	326511	955	+	.	ID=scaffold74|size335078:hit:29353:3.12.0.2;Name=TRINITY_DN5576_c0_g2_i1;score=955
scaffold74|size335078	est2genome	match_part	326278	326511	955	+	.	ID=scaffold74|size335078:hsp:55988:3.12.0.2;Parent=scaffold74|size335078:hit:29353:3.12.0.2;Target=TRINITY_DN5576_c0_g2_i1 1 233 +;Gap=M234
scaffold74|size335078	est2genome	expressed_sequence_match	326259	326575	1234	+	.	ID=scaffold74|size335078:hit:29354:3.12.0.2;Name=TRINITY_DN12023_c0_g3_i1;score=1234
scaffold74|size335078	est2genome	match_part	326259	326575	1234	+	.	ID=scaffold74|size335078:hsp:55989:3.12.0.2;Parent=scaffold74|size335078:hit:29354:3.12.0.2;Target=TRINITY_DN12023_c0_g3_i1 1 317 +;Gap=M317
scaffold74|size335078	est2genome	expressed_sequence_match	326496	326660	652	+	.	ID=scaffold74|size335078:hit:29355:3.12.0.2;Name=TRINITY_DN7612_c0_g1_i1;score=652
scaffold74|size335078	est2genome	match_part	326496	326660	652	+	.	ID=scaffold74|size335078:hsp:55990:3.12.0.2;Parent=scaffold74|size335078:hit:29355:3.12.0.2;Target=TRINITY_DN7612_c0_g1_i1 41 205 +;Gap=M165
scaffold823|size43776	.	contig	1	43740	.	.	.	ID=scaffold823|size43776;Name=scaffold823|size43776
scaffold823|size43776	maker	gene	38335	40075	.	+	.	ID=CCRYP_020930|size43776-augustus-gene-0.6;Name=CCRYP_020930|size43776-augustus-gene-0.6;Alias=maker-scaffold823|size43776-augustus-gene-0.6;
scaffold823|size43776	maker	mRNA	38335	40075	.	+	.	ID=CCRYP_020930|size43776-augustus-gene-0.6-mRNA-1;Parent=CCRYP_020930|size43776-augustus-gene-0.6;Name=CCRYP_020930|size43776-augustus-gene-0.6-mRNA-1;Alias=maker-scaffold823|size43776-augustus-gene-0.6-mRNA-1;_AED=0.03;_QI=400|1|1|1|1|1|2|651|199;_eAED=0.03;
scaffold823|size43776	maker	exon	38335	39100	.	+	.	ID=CCRYP_020930-RA|size43776-augustus-gene-0.6-mRNA-1:exon:5424;Parent=CCRYP_020930-RA|size43776-augustus-gene-0.6-mRNA-1;
scaffold823|size43776	maker	exon	39191	40075	.	+	.	ID=CCRYP_020930-RA|size43776-augustus-gene-0.6-mRNA-1:exon:5425;Parent=CCRYP_020930-RA|size43776-augustus-gene-0.6-mRNA-1;
scaffold823|size43776	maker	five_prime_UTR	38335	38734	.	+	.	ID=CCRYP_020930-RA|size43776-augustus-gene-0.6-mRNA-1:five_prime_utr;Parent=CCRYP_020930-RA|size43776-augustus-gene-0.6-mRNA-1;
scaffold823|size43776	maker	CDS	38735	39100	.	+	0	ID=CCRYP_020930-RA|size43776-augustus-gene-0.6-mRNA-1:cds;Parent=CCRYP_020930-RA|size43776-augustus-gene-0.6-mRNA-1;
scaffold823|size43776	maker	CDS	39191	39424	.	+	0	ID=CCRYP_020930-RA|size43776-augustus-gene-0.6-mRNA-1:cds;Parent=CCRYP_020930-RA|size43776-augustus-gene-0.6-mRNA-1;
scaffold823|size43776	maker	three_prime_UTR	39425	40075	.	+	.	ID=CCRYP_020930-RA|size43776-augustus-gene-0.6-mRNA-1:three_prime_utr;Parent=CCRYP_020930-RA|size43776-augustus-gene-0.6-mRNA-1;
scaffold823|size43776	maker	gene	16863	20511	.	+	.	ID=CCRYP_020929|size43776-exonerate_est2genome-gene-0.2;Name=CCRYP_020929|size43776-exonerate_est2genome-gene-0.2;Alias=maker-scaffold823|size43776-exonerate_est2genome-gene-0.2;
scaffold823|size43776	maker	mRNA	16863	20511	.	+	.	ID=CCRYP_020929|size43776-exonerate_est2genome-gene-0.2-mRNA-1;Parent=CCRYP_020929|size43776-exonerate_est2genome-gene-0.2;Name=CCRYP_020929|size43776-exonerate_est2genome-gene-0.2-mRNA-1;Alias=maker-scaffold823|size43776-exonerate_est2genome-gene-0.2-mRNA-1;_AED=0.05;_QI=85|1|1|1|1|0.5|2|551|967;_eAED=0.05;score=17556;
scaffold823|size43776	maker	exon	17137	20511	.	+	.	ID=CCRYP_020929-RA|size43776-exonerate_est2genome-gene-0.2-mRNA-1:exon:5426;Parent=CCRYP_020929-RA|size43776-exonerate_est2genome-gene-0.2-mRNA-1;
scaffold823|size43776	maker	exon	16863	17027	.	+	.	ID=CCRYP_020929-RA|size43776-exonerate_est2genome-gene-0.2-mRNA-1:exon:5427;Parent=CCRYP_020929-RA|size43776-exonerate_est2genome-gene-0.2-mRNA-1;
scaffold823|size43776	maker	five_prime_UTR	16863	16947	.	+	.	ID=CCRYP_020929-RA|size43776-exonerate_est2genome-gene-0.2-mRNA-1:five_prime_utr;Parent=CCRYP_020929-RA|size43776-exonerate_est2genome-gene-0.2-mRNA-1;
scaffold823|size43776	maker	CDS	16948	17027	.	+	0	ID=CCRYP_020929-RA|size43776-exonerate_est2genome-gene-0.2-mRNA-1:cds;Parent=CCRYP_020929-RA|size43776-exonerate_est2genome-gene-0.2-mRNA-1;
scaffold823|size43776	maker	CDS	17137	19960	.	+	1	ID=CCRYP_020929-RA|size43776-exonerate_est2genome-gene-0.2-mRNA-1:cds;Parent=CCRYP_020929-RA|size43776-exonerate_est2genome-gene-0.2-mRNA-1;
scaffold823|size43776	maker	three_prime_UTR	19961	20511	.	+	.	ID=CCRYP_020929-RA|size43776-exonerate_est2genome-gene-0.2-mRNA-1:three_prime_utr;Parent=CCRYP_020929-RA|size43776-exonerate_est2genome-gene-0.2-mRNA-1;
scaffold823|size43776	snap_masked	match	16639	19960	202.696	+	.	ID=scaffold823|size43776:hit:52080:4.5.0.0;Name=snap_masked-scaffold823|size43776-abinit-gene-0.0-mRNA-1
scaffold823|size43776	snap_masked	match_part	16639	17027	24.814	+	.	ID=scaffold823|size43776:hsp:106609:4.5.0.0;Parent=scaffold823|size43776:hit:52080:4.5.0.0;Target=snap_masked-scaffold823|size43776-abinit-gene-0.0-mRNA-1 1 389 +;Gap=M389
scaffold823|size43776	snap_masked	match_part	17137	19960	177.882	+	.	ID=scaffold823|size43776:hsp:106610:4.5.0.0;Parent=scaffold823|size43776:hit:52080:4.5.0.0;Target=snap_masked-scaffold823|size43776-abinit-gene-0.0-mRNA-1 390 3213 +;Gap=M2824
scaffold823|size43776	snap_masked	match	19975	20388	32.024	+	.	ID=scaffold823|size43776:hit:52081:4.5.0.0;Name=snap_masked-scaffold823|size43776-abinit-gene-0.1-mRNA-1
scaffold823|size43776	snap_masked	match_part	19975	20388	32.024	+	.	ID=scaffold823|size43776:hsp:106611:4.5.0.0;Parent=scaffold823|size43776:hit:52081:4.5.0.0;Target=snap_masked-scaffold823|size43776-abinit-gene-0.1-mRNA-1 1 414 +;Gap=M414
scaffold823|size43776	snap_masked	match	38795	39424	39.623	+	.	ID=scaffold823|size43776:hit:52082:4.5.0.0;Name=snap_masked-scaffold823|size43776-abinit-gene-0.2-mRNA-1
scaffold823|size43776	snap_masked	match_part	38795	39100	20.055	+	.	ID=scaffold823|size43776:hsp:106612:4.5.0.0;Parent=scaffold823|size43776:hit:52082:4.5.0.0;Target=snap_masked-scaffold823|size43776-abinit-gene-0.2-mRNA-1 1 306 +;Gap=M306
scaffold823|size43776	snap_masked	match_part	39215	39424	19.568	+	.	ID=scaffold823|size43776:hsp:106613:4.5.0.0;Parent=scaffold823|size43776:hit:52082:4.5.0.0;Target=snap_masked-scaffold823|size43776-abinit-gene-0.2-mRNA-1 307 516 +;Gap=M210
scaffold823|size43776	snap_masked	match	39451	39741	17.31	+	.	ID=scaffold823|size43776:hit:52083:4.5.0.0;Name=snap_masked-scaffold823|size43776-abinit-gene-0.3-mRNA-1
scaffold823|size43776	snap_masked	match_part	39451	39741	17.310	+	.	ID=scaffold823|size43776:hsp:106614:4.5.0.0;Parent=scaffold823|size43776:hit:52083:4.5.0.0;Target=snap_masked-scaffold823|size43776-abinit-gene-0.3-mRNA-1 1 291 +;Gap=M291
scaffold823|size43776	snap_masked	match	20754	21101	18.126	-	.	ID=scaffold823|size43776:hit:52084:4.5.0.0;Name=snap_masked-scaffold823|size43776-abinit-gene-0.4-mRNA-1
scaffold823|size43776	snap_masked	match_part	20754	21101	18.126	-	.	ID=scaffold823|size43776:hsp:106615:4.5.0.0;Parent=scaffold823|size43776:hit:52084:4.5.0.0;Target=snap_masked-scaffold823|size43776-abinit-gene-0.4-mRNA-1 1 348 +;Gap=M348
scaffold823|size43776	augustus_masked	match	15918	20388	0.17	+	.	ID=scaffold823|size43776:hit:52085:4.5.0.0;Name=augustus_masked-scaffold823|size43776-abinit-gene-0.7-mRNA-1
scaffold823|size43776	augustus_masked	match_part	15918	16555	0.17	+	.	ID=scaffold823|size43776:hsp:106616:4.5.0.0;Parent=scaffold823|size43776:hit:52085:4.5.0.0;Target=augustus_masked-scaffold823|size43776-abinit-gene-0.7-mRNA-1 1 638 +;Gap=M638
scaffold823|size43776	augustus_masked	match_part	16638	17027	0.17	+	.	ID=scaffold823|size43776:hsp:106617:4.5.0.0;Parent=scaffold823|size43776:hit:52085:4.5.0.0;Target=augustus_masked-scaffold823|size43776-abinit-gene-0.7-mRNA-1 639 1028 +;Gap=M390
scaffold823|size43776	augustus_masked	match_part	17137	19721	0.17	+	.	ID=scaffold823|size43776:hsp:106618:4.5.0.0;Parent=scaffold823|size43776:hit:52085:4.5.0.0;Target=augustus_masked-scaffold823|size43776-abinit-gene-0.7-mRNA-1 1029 3613 +;Gap=M2585
scaffold823|size43776	augustus_masked	match_part	19961	20388	0.17	+	.	ID=scaffold823|size43776:hsp:106619:4.5.0.0;Parent=scaffold823|size43776:hit:52085:4.5.0.0;Target=augustus_masked-scaffold823|size43776-abinit-gene-0.7-mRNA-1 3614 4041 +;Gap=M428
scaffold823|size43776	augustus_masked	match	38861	39424	0.28	+	.	ID=scaffold823|size43776:hit:52086:4.5.0.0;Name=augustus_masked-scaffold823|size43776-abinit-gene-0.8-mRNA-1
scaffold823|size43776	augustus_masked	match_part	38861	39100	0.28	+	.	ID=scaffold823|size43776:hsp:106620:4.5.0.0;Parent=scaffold823|size43776:hit:52086:4.5.0.0;Target=augustus_masked-scaffold823|size43776-abinit-gene-0.8-mRNA-1 1 240 +;Gap=M240
scaffold823|size43776	augustus_masked	match_part	39191	39424	0.28	+	.	ID=scaffold823|size43776:hsp:106621:4.5.0.0;Parent=scaffold823|size43776:hit:52086:4.5.0.0;Target=augustus_masked-scaffold823|size43776-abinit-gene-0.8-mRNA-1 241 474 +;Gap=M234
scaffold823|size43776	model_gff:maker	match	16863	20511	17556	+	.	ID=scaffold823|size43776:hit:52087:4.5.0.0;Name=maker-scaffold823|size43776-exonerate_est2genome-gene-0.2-mRNA-1;score=17556
scaffold823|size43776	model_gff:maker	match_part	16863	17027	.	+	.	ID=scaffold823|size43776:hsp:106622:4.5.0.0;Parent=scaffold823|size43776:hit:52087:4.5.0.0;Target=maker-scaffold823|size43776-exonerate_est2genome-gene-0.2-mRNA-1 3376 3540 +;Gap=M165
scaffold823|size43776	model_gff:maker	match_part	17137	20511	.	+	.	ID=scaffold823|size43776:hsp:106623:4.5.0.0;Parent=scaffold823|size43776:hit:52087:4.5.0.0;Target=maker-scaffold823|size43776-exonerate_est2genome-gene-0.2-mRNA-1 1 3375 +;Gap=M3375
scaffold823|size43776	model_gff:maker	match	38335	40075	1651	+	.	ID=scaffold823|size43776:hit:52088:4.5.0.0;Name=maker-scaffold823|size43776-exonerate_protein2genome-gene-0.1-mRNA-1;score=1651
scaffold823|size43776	model_gff:maker	match_part	38335	39100	.	+	.	ID=scaffold823|size43776:hsp:106624:4.5.0.0;Parent=scaffold823|size43776:hit:52088:4.5.0.0;Target=maker-scaffold823|size43776-exonerate_protein2genome-gene-0.1-mRNA-1 1 766 +;Gap=M766
scaffold823|size43776	model_gff:maker	match_part	39191	40075	.	+	.	ID=scaffold823|size43776:hsp:106625:4.5.0.0;Parent=scaffold823|size43776:hit:52088:4.5.0.0;Target=maker-scaffold823|size43776-exonerate_protein2genome-gene-0.1-mRNA-1 767 1651 +;Gap=M885
scaffold823|size43776	model_gff:maker	match	38942	40075	1002	+	.	ID=scaffold823|size43776:hit:52089:4.5.0.0;Name=maker-scaffold823|size43776-exonerate_protein2genome-gene-0.1-mRNA-2;score=1002
scaffold823|size43776	model_gff:maker	match_part	38942	39058	.	+	.	ID=scaffold823|size43776:hsp:106626:4.5.0.0;Parent=scaffold823|size43776:hit:52089:4.5.0.0;Target=maker-scaffold823|size43776-exonerate_protein2genome-gene-0.1-mRNA-2 886 1002 +;Gap=M117
scaffold823|size43776	model_gff:maker	match_part	39191	40075	.	+	.	ID=scaffold823|size43776:hsp:106627:4.5.0.0;Parent=scaffold823|size43776:hit:52089:4.5.0.0;Target=maker-scaffold823|size43776-exonerate_protein2genome-gene-0.1-mRNA-2 1 885 +;Gap=M885
###
scaffold823|size43776	repeatmasker	match	15863	16427	502	+	.	ID=scaffold823|size43776:hit:52018:1.3.0.0;Name=species:%2528GGAGGA%2529n|genus:Simple_repeat;Target=species:%2528GGAGGA%2529n|genus:Simple_repeat 1 565 +
scaffold823|size43776	repeatmasker	match_part	15863	16427	502	+	.	ID=scaffold823|size43776:hsp:106533:1.3.0.0;Parent=scaffold823|size43776:hit:52018:1.3.0.0;Target=species:%252528GGAGGA%252529n|genus:Simple_repeat 1 565 +
scaffold823|size43776	repeatmasker	match	33628	33674	52	+	.	ID=scaffold823|size43776:hit:52019:1.3.0.0;Name=species:%2528TCC%2529n|genus:Simple_repeat;Target=species:%2528TCC%2529n|genus:Simple_repeat 1 47 +
scaffold823|size43776	repeatmasker	match_part	33628	33674	52	+	.	ID=scaffold823|size43776:hsp:106534:1.3.0.0;Parent=scaffold823|size43776:hit:52019:1.3.0.0;Target=species:%252528TCC%252529n|genus:Simple_repeat 1 47 +
scaffold823|size43776	repeatmasker	match	18056	18098	17	+	.	ID=scaffold823|size43776:hit:52020:1.3.0.0;Name=species:%2528GACGAT%2529n|genus:Simple_repeat;Target=species:%2528GACGAT%2529n|genus:Simple_repeat 1 43 +
scaffold823|size43776	repeatmasker	match_part	18056	18098	17	+	.	ID=scaffold823|size43776:hsp:106535:1.3.0.0;Parent=scaffold823|size43776:hit:52020:1.3.0.0;Target=species:%252528GACGAT%252529n|genus:Simple_repeat 1 43 +
scaffold823|size43776	repeatmasker	match	9397	9449	27	+	.	ID=scaffold823|size43776:hit:52021:1.3.0.0;Name=species:%2528ACT%2529n|genus:Simple_repeat;Target=species:%2528ACT%2529n|genus:Simple_repeat 1 50 +
scaffold823|size43776	repeatmasker	match_part	9397	9449	27	+	.	ID=scaffold823|size43776:hsp:106536:1.3.0.0;Parent=scaffold823|size43776:hit:52021:1.3.0.0;Target=species:%252528ACT%252529n|genus:Simple_repeat 1 50 +
scaffold823|size43776	repeatmasker	match	18497	18540	11	+	.	ID=scaffold823|size43776:hit:52022:1.3.0.0;Name=species:GA-rich|genus:Low_complexity;Target=species:GA-rich|genus:Low_complexity 1 44 +
scaffold823|size43776	repeatmasker	match_part	18497	18540	11	+	.	ID=scaffold823|size43776:hsp:106537:1.3.0.0;Parent=scaffold823|size43776:hit:52022:1.3.0.0;Target=species:GA-rich|genus:Low_complexity 1 44 +
scaffold823|size43776	repeatmasker	match	36319	36416	29	+	.	ID=scaffold823|size43776:hit:52023:1.3.0.0;Name=species:GA-rich|genus:Low_complexity;Target=species:GA-rich|genus:Low_complexity 1 98 +
scaffold823|size43776	repeatmasker	match_part	36319	36416	29	+	.	ID=scaffold823|size43776:hsp:106538:1.3.0.0;Parent=scaffold823|size43776:hit:52023:1.3.0.0;Target=species:GA-rich|genus:Low_complexity 1 98 +
scaffold823|size43776	repeatmasker	match	16857	16889	12	+	.	ID=scaffold823|size43776:hit:52024:1.3.0.0;Name=species:G-rich|genus:Low_complexity;Target=species:G-rich|genus:Low_complexity 1 32 +
scaffold823|size43776	repeatmasker	match_part	16857	16889	12	+	.	ID=scaffold823|size43776:hsp:106539:1.3.0.0;Parent=scaffold823|size43776:hit:52024:1.3.0.0;Target=species:G-rich|genus:Low_complexity 1 32 +
scaffold823|size43776	repeatmasker	match	1	338	2154	+	.	ID=scaffold823|size43776:hit:52025:1.3.0.0;Name=species:rnd-1_family-231|genus:Unknown;Target=species:rnd-1_family-231|genus:Unknown 1936 2273 +
scaffold823|size43776	repeatmasker	match_part	1	338	2154	+	.	ID=scaffold823|size43776:hsp:106540:1.3.0.0;Parent=scaffold823|size43776:hit:52025:1.3.0.0;Target=species:rnd-1_family-231|genus:Unknown 1936 2273 +
scaffold823|size43776	repeatmasker	match	512	632	413	+	.	ID=scaffold823|size43776:hit:52026:1.3.0.0;Name=species:rnd-1_family-231|genus:Unknown;Target=species:rnd-1_family-231|genus:Unknown 1716 1821 +
scaffold823|size43776	repeatmasker	match_part	512	632	413	+	.	ID=scaffold823|size43776:hsp:106541:1.3.0.0;Parent=scaffold823|size43776:hit:52026:1.3.0.0;Target=species:rnd-1_family-231|genus:Unknown 1716 1821 +
scaffold823|size43776	repeatmasker	match	674	4004	13639	+	.	ID=scaffold823|size43776:hit:52027:1.3.0.0;Name=species:rnd-1_family-159|genus:RC%252FHelitron;Target=species:rnd-1_family-159|genus:RC%252FHelitron 1558 3682 +
scaffold823|size43776	repeatmasker	match_part	674	4004	13639	+	.	ID=scaffold823|size43776:hsp:106542:1.3.0.0;Parent=scaffold823|size43776:hit:52027:1.3.0.0;Target=species:rnd-1_family-159|genus:RC%25252FHelitron 1558 3682 +
scaffold823|size43776	repeatmasker	match	4175	9370	4408	+	.	ID=scaffold823|size43776:hit:52028:1.3.0.0;Name=species:rnd-4_family-98|genus:DNA%252FhAT-Tag1;Target=species:rnd-4_family-98|genus:DNA%252FhAT-Tag1 2130 3365 +
scaffold823|size43776	repeatmasker	match_part	4175	9370	4408	+	.	ID=scaffold823|size43776:hsp:106543:1.3.0.0;Parent=scaffold823|size43776:hit:52028:1.3.0.0;Target=species:rnd-4_family-98|genus:DNA%25252FhAT-Tag1 2130 3365 +
scaffold823|size43776	repeatmasker	match	9453	11167	2292	+	.	ID=scaffold823|size43776:hit:52029:1.3.0.0;Name=species:rnd-1_family-159|genus:RC%252FHelitron;Target=species:rnd-1_family-159|genus:RC%252FHelitron 77 496 +
scaffold823|size43776	repeatmasker	match_part	9453	11167	2292	+	.	ID=scaffold823|size43776:hsp:106544:1.3.0.0;Parent=scaffold823|size43776:hit:52029:1.3.0.0;Target=species:rnd-1_family-159|genus:RC%25252FHelitron 77 496 +
scaffold823|size43776	repeatmasker	match	11404	12325	2797	+	.	ID=scaffold823|size43776:hit:52030:1.3.0.0;Name=species:rnd-1_family-469|genus:Unknown;Target=species:rnd-1_family-469|genus:Unknown 731 1366 +
scaffold823|size43776	repeatmasker	match_part	11404	12325	2797	+	.	ID=scaffold823|size43776:hsp:106545:1.3.0.0;Parent=scaffold823|size43776:hit:52030:1.3.0.0;Target=species:rnd-1_family-469|genus:Unknown 731 1366 +
scaffold823|size43776	repeatmasker	match	12482	15862	5086	+	.	ID=scaffold823|size43776:hit:52031:1.3.0.0;Name=species:genome_7_1761|genus:Unspecified;Target=species:genome_7_1761|genus:Unspecified 1 654 +
scaffold823|size43776	repeatmasker	match_part	12482	15862	5086	+	.	ID=scaffold823|size43776:hsp:106546:1.3.0.0;Parent=scaffold823|size43776:hit:52031:1.3.0.0;Target=species:genome_7_1761|genus:Unspecified 1 654 +
scaffold823|size43776	repeatmasker	match	16428	16491	868	+	.	ID=scaffold823|size43776:hit:52032:1.3.0.0;Name=species:rnd-2_family-88|genus:Unknown;Target=species:rnd-2_family-88|genus:Unknown 921 987 +
scaffold823|size43776	repeatmasker	match_part	16428	16491	868	+	.	ID=scaffold823|size43776:hsp:106547:1.3.0.0;Parent=scaffold823|size43776:hit:52032:1.3.0.0;Target=species:rnd-2_family-88|genus:Unknown 921 987 +
scaffold823|size43776	repeatmasker	match	21378	23708	2677	+	.	ID=scaffold823|size43776:hit:52033:1.3.0.0;Name=species:rnd-1_family-6|genus:Unknown;Target=species:rnd-1_family-6|genus:Unknown 1 1251 +
scaffold823|size43776	repeatmasker	match_part	21378	23708	2677	+	.	ID=scaffold823|size43776:hsp:106548:1.3.0.0;Parent=scaffold823|size43776:hit:52033:1.3.0.0;Target=species:rnd-1_family-6|genus:Unknown 1 1251 +
scaffold823|size43776	repeatmasker	match	24281	24510	1188	+	.	ID=scaffold823|size43776:hit:52034:1.3.0.0;Name=species:rnd-1_family-774|genus:Unknown;Target=species:rnd-1_family-774|genus:Unknown 1 232 +
scaffold823|size43776	repeatmasker	match_part	24281	24510	1188	+	.	ID=scaffold823|size43776:hsp:106549:1.3.0.0;Parent=scaffold823|size43776:hit:52034:1.3.0.0;Target=species:rnd-1_family-774|genus:Unknown 1 232 +
scaffold823|size43776	repeatmasker	match	24928	26348	2480	+	.	ID=scaffold823|size43776:hit:52035:1.3.0.0;Name=species:rnd-4_family-1468|genus:LTR%252FCopia;Target=species:rnd-4_family-1468|genus:LTR%252FCopia 1 468 +
scaffold823|size43776	repeatmasker	match_part	24928	26348	2480	+	.	ID=scaffold823|size43776:hsp:106550:1.3.0.0;Parent=scaffold823|size43776:hit:52035:1.3.0.0;Target=species:rnd-4_family-1468|genus:LTR%25252FCopia 1 468 +
scaffold823|size43776	repeatmasker	match	26952	27051	355	+	.	ID=scaffold823|size43776:hit:52036:1.3.0.0;Name=species:rnd-5_family-1877|genus:Unknown;Target=species:rnd-5_family-1877|genus:Unknown 25 125 +
scaffold823|size43776	repeatmasker	match_part	26952	27051	355	+	.	ID=scaffold823|size43776:hsp:106551:1.3.0.0;Parent=scaffold823|size43776:hit:52036:1.3.0.0;Target=species:rnd-5_family-1877|genus:Unknown 25 125 +
scaffold823|size43776	repeatmasker	match	27622	28524	3560	+	.	ID=scaffold823|size43776:hit:52037:1.3.0.0;Name=species:rnd-5_family-645|genus:Unknown;Target=species:rnd-5_family-645|genus:Unknown 19 917 +
scaffold823|size43776	repeatmasker	match_part	27622	28524	3560	+	.	ID=scaffold823|size43776:hsp:106552:1.3.0.0;Parent=scaffold823|size43776:hit:52037:1.3.0.0;Target=species:rnd-5_family-645|genus:Unknown 19 917 +
scaffold823|size43776	repeatmasker	match	29212	29963	639	+	.	ID=scaffold823|size43776:hit:52038:1.3.0.0;Name=species:rnd-5_family-1463|genus:LTR%252FCopia;Target=species:rnd-5_family-1463|genus:LTR%252FCopia 2505 3257 +
scaffold823|size43776	repeatmasker	match_part	29212	29963	639	+	.	ID=scaffold823|size43776:hsp:106553:1.3.0.0;Parent=scaffold823|size43776:hit:52038:1.3.0.0;Target=species:rnd-5_family-1463|genus:LTR%25252FCopia 2505 3257 +
scaffold823|size43776	repeatmasker	match	30246	30484	1313	+	.	ID=scaffold823|size43776:hit:52039:1.3.0.0;Name=species:rnd-1_family-1360|genus:Unknown;Target=species:rnd-1_family-1360|genus:Unknown 1 237 +
scaffold823|size43776	repeatmasker	match_part	30246	30484	1313	+	.	ID=scaffold823|size43776:hsp:106554:1.3.0.0;Parent=scaffold823|size43776:hit:52039:1.3.0.0;Target=species:rnd-1_family-1360|genus:Unknown 1 237 +
scaffold823|size43776	repeatmasker	match	30599	31395	1787	+	.	ID=scaffold823|size43776:hit:52040:1.3.0.0;Name=species:rnd-4_family-161|genus:Unknown;Target=species:rnd-4_family-161|genus:Unknown 914 1200 +
scaffold823|size43776	repeatmasker	match_part	30599	31395	1787	+	.	ID=scaffold823|size43776:hsp:106555:1.3.0.0;Parent=scaffold823|size43776:hit:52040:1.3.0.0;Target=species:rnd-4_family-161|genus:Unknown 914 1200 +
scaffold823|size43776	repeatmasker	match	31437	31669	485	+	.	ID=scaffold823|size43776:hit:52041:1.3.0.0;Name=species:rnd-5_family-1141|genus:Unknown;Target=species:rnd-5_family-1141|genus:Unknown 523 936 +
scaffold823|size43776	repeatmasker	match_part	31437	31669	485	+	.	ID=scaffold823|size43776:hsp:106556:1.3.0.0;Parent=scaffold823|size43776:hit:52041:1.3.0.0;Target=species:rnd-5_family-1141|genus:Unknown 523 936 +
scaffold823|size43776	repeatmasker	match	32107	32280	565	+	.	ID=scaffold823|size43776:hit:52042:1.3.0.0;Name=species:genome_2_20801|genus:Unspecified;Target=species:genome_2_20801|genus:Unspecified 5 180 +
scaffold823|size43776	repeatmasker	match_part	32107	32280	565	+	.	ID=scaffold823|size43776:hsp:106557:1.3.0.0;Parent=scaffold823|size43776:hit:52042:1.3.0.0;Target=species:genome_2_20801|genus:Unspecified 5 180 +
scaffold823|size43776	repeatmasker	match	32587	32694	610	+	.	ID=scaffold823|size43776:hit:52043:1.3.0.0;Name=species:rnd-5_family-126|genus:Unknown;Target=species:rnd-5_family-126|genus:Unknown 733 840 +
scaffold823|size43776	repeatmasker	match_part	32587	32694	610	+	.	ID=scaffold823|size43776:hsp:106558:1.3.0.0;Parent=scaffold823|size43776:hit:52043:1.3.0.0;Target=species:rnd-5_family-126|genus:Unknown 733 840 +
scaffold823|size43776	repeatmasker	match	33584	33627	518	+	.	ID=scaffold823|size43776:hit:52044:1.3.0.0;Name=species:rnd-5_family-3853|genus:Unknown;Target=species:rnd-5_family-3853|genus:Unknown 1 29 +
scaffold823|size43776	repeatmasker	match_part	33584	33627	518	+	.	ID=scaffold823|size43776:hsp:106559:1.3.0.0;Parent=scaffold823|size43776:hit:52044:1.3.0.0;Target=species:rnd-5_family-3853|genus:Unknown 1 29 +
scaffold823|size43776	repeatmasker	match	33675	34600	2474	+	.	ID=scaffold823|size43776:hit:52045:1.3.0.0;Name=species:genome_1_9665|genus:Unspecified;Target=species:genome_1_9665|genus:Unspecified 43 580 +
scaffold823|size43776	repeatmasker	match_part	33675	34600	2474	+	.	ID=scaffold823|size43776:hsp:106560:1.3.0.0;Parent=scaffold823|size43776:hit:52045:1.3.0.0;Target=species:genome_1_9665|genus:Unspecified 43 580 +
scaffold823|size43776	repeatmasker	match	34852	36162	3223	+	.	ID=scaffold823|size43776:hit:52046:1.3.0.0;Name=species:genome_1_15962|genus:Unspecified;Target=species:genome_1_15962|genus:Unspecified 4 632 +
scaffold823|size43776	repeatmasker	match_part	34852	36162	3223	+	.	ID=scaffold823|size43776:hsp:106561:1.3.0.0;Parent=scaffold823|size43776:hit:52046:1.3.0.0;Target=species:genome_1_15962|genus:Unspecified 4 632 +
scaffold823|size43776	repeatmasker	match	36464	36620	759	+	.	ID=scaffold823|size43776:hit:52047:1.3.0.0;Name=species:rnd-1_family-1045|genus:Unknown;Target=species:rnd-1_family-1045|genus:Unknown 180 339 +
scaffold823|size43776	repeatmasker	match_part	36464	36620	759	+	.	ID=scaffold823|size43776:hsp:106562:1.3.0.0;Parent=scaffold823|size43776:hit:52047:1.3.0.0;Target=species:rnd-1_family-1045|genus:Unknown 180 339 +
scaffold823|size43776	repeatmasker	match	36917	37078	644	+	.	ID=scaffold823|size43776:hit:52048:1.3.0.0;Name=species:rnd-1_family-1045|genus:Unknown;Target=species:rnd-1_family-1045|genus:Unknown 7 154 +
scaffold823|size43776	repeatmasker	match_part	36917	37078	644	+	.	ID=scaffold823|size43776:hsp:106563:1.3.0.0;Parent=scaffold823|size43776:hit:52048:1.3.0.0;Target=species:rnd-1_family-1045|genus:Unknown 7 154 +
scaffold823|size43776	repeatmasker	match	37137	38051	3924	+	.	ID=scaffold823|size43776:hit:52049:1.3.0.0;Name=species:genome_5_4290|genus:Unspecified;Target=species:genome_5_4290|genus:Unspecified 1 458 +
scaffold823|size43776	repeatmasker	match_part	37137	38051	3924	+	.	ID=scaffold823|size43776:hsp:106564:1.3.0.0;Parent=scaffold823|size43776:hit:52049:1.3.0.0;Target=species:genome_5_4290|genus:Unspecified 1 458 +
scaffold823|size43776	repeatmasker	match	40837	41131	570	+	.	ID=scaffold823|size43776:hit:52050:1.3.0.0;Name=species:genome_3_19411|genus:Unspecified;Target=species:genome_3_19411|genus:Unspecified 30 345 +
scaffold823|size43776	repeatmasker	match_part	40837	41131	570	+	.	ID=scaffold823|size43776:hsp:106565:1.3.0.0;Parent=scaffold823|size43776:hit:52050:1.3.0.0;Target=species:genome_3_19411|genus:Unspecified 30 345 +
scaffold823|size43776	repeatmasker	match	42789	42890	243	+	.	ID=scaffold823|size43776:hit:52051:1.3.0.0;Name=species:rnd-4_family-406|genus:Unknown;Target=species:rnd-4_family-406|genus:Unknown 18 114 +
scaffold823|size43776	repeatmasker	match_part	42789	42890	243	+	.	ID=scaffold823|size43776:hsp:106566:1.3.0.0;Parent=scaffold823|size43776:hit:52051:1.3.0.0;Target=species:rnd-4_family-406|genus:Unknown 18 114 +
scaffold823|size43776	repeatmasker	match	43204	43358	811	+	.	ID=scaffold823|size43776:hit:52052:1.3.0.0;Name=species:rnd-5_family-3424|genus:Unknown;Target=species:rnd-5_family-3424|genus:Unknown 151 305 +
scaffold823|size43776	repeatmasker	match_part	43204	43358	811	+	.	ID=scaffold823|size43776:hsp:106567:1.3.0.0;Parent=scaffold823|size43776:hit:52052:1.3.0.0;Target=species:rnd-5_family-3424|genus:Unknown 151 305 +
scaffold823|size43776	repeatmasker	match	43467	43740	1335	+	.	ID=scaffold823|size43776:hit:52053:1.3.0.0;Name=species:rnd-5_family-243|genus:DNA%252FPIF-Harbinger;Target=species:rnd-5_family-243|genus:DNA%252FPIF-Harbinger 395 670 +
scaffold823|size43776	repeatmasker	match_part	43467	43740	1335	+	.	ID=scaffold823|size43776:hsp:106568:1.3.0.0;Parent=scaffold823|size43776:hit:52053:1.3.0.0;Target=species:rnd-5_family-243|genus:DNA%25252FPIF-Harbinger 395 670 +
###
scaffold823|size43776	blastx	protein_match	16891	20385	190	+	.	ID=scaffold823|size43776:hit:52054:3.12.0.0;Name=jgi|Thaps3|24395|estExt_fgenesh1_pg.C_chr_11a0271;score=190
scaffold823|size43776	blastx	match_part	16891	17019	190	+	.	ID=scaffold823|size43776:hsp:106569:3.12.0.0;Parent=scaffold823|size43776:hit:52054:3.12.0.0;Target=jgi|Thaps3|24395|estExt_fgenesh1_pg.C_chr_11a0271 122 164 +;Gap=M129
scaffold823|size43776	blastx	match_part	17150	19933	2640	+	.	ID=scaffold823|size43776:hsp:106570:3.12.0.0;Parent=scaffold823|size43776:hit:52054:3.12.0.0;Target=jgi|Thaps3|24395|estExt_fgenesh1_pg.C_chr_11a0271 181 1105 +;Gap=M2784
scaffold823|size43776	blastx	match_part	19945	20385	337	+	.	ID=scaffold823|size43776:hsp:106571:3.12.0.0;Parent=scaffold823|size43776:hit:52054:3.12.0.0;Target=jgi|Thaps3|24395|estExt_fgenesh1_pg.C_chr_11a0271 1114 1260 +;Gap=M441
scaffold823|size43776	blastx	protein_match	17144	17698	377	+	.	ID=scaffold823|size43776:hit:52055:3.12.0.0;Name=jgi|Thaoce1|84441|rna27410;score=377
scaffold823|size43776	blastx	match_part	17144	17698	377	+	.	ID=scaffold823|size43776:hsp:106572:3.12.0.0;Parent=scaffold823|size43776:hit:52055:3.12.0.0;Target=jgi|Thaoce1|84441|rna27410 33 222 +;Gap=M555
scaffold823|size43776	blastx	protein_match	16891	20385	190	+	.	ID=scaffold823|size43776:hit:52056:3.12.0.0;Name=jgi|Thaps3|11666|fgenesh1_pg.C_chr_22000011;score=190
scaffold823|size43776	blastx	match_part	16891	17019	190	+	.	ID=scaffold823|size43776:hsp:106573:3.12.0.0;Parent=scaffold823|size43776:hit:52056:3.12.0.0;Target=jgi|Thaps3|11666|fgenesh1_pg.C_chr_22000011 122 164 +;Gap=M129
scaffold823|size43776	blastx	match_part	17150	19933	2640	+	.	ID=scaffold823|size43776:hsp:106574:3.12.0.0;Parent=scaffold823|size43776:hit:52056:3.12.0.0;Target=jgi|Thaps3|11666|fgenesh1_pg.C_chr_22000011 181 1105 +;Gap=M2784
scaffold823|size43776	blastx	match_part	19945	20385	337	+	.	ID=scaffold823|size43776:hsp:106575:3.12.0.0;Parent=scaffold823|size43776:hit:52056:3.12.0.0;Target=jgi|Thaps3|11666|fgenesh1_pg.C_chr_22000011 1114 1260 +;Gap=M441
scaffold823|size43776	blastx	protein_match	27103	27383	116	+	.	ID=scaffold823|size43776:hit:52057:3.12.0.0;Name=jgi|Thaoce1|78065|rna9200;score=116
scaffold823|size43776	blastx	match_part	27103	27282	116	+	.	ID=scaffold823|size43776:hsp:106576:3.12.0.0;Parent=scaffold823|size43776:hit:52057:3.12.0.0;Target=jgi|Thaoce1|78065|rna9200 18 86 +;Gap=M180
scaffold823|size43776	blastx	match_part	27291	27383	73	+	.	ID=scaffold823|size43776:hsp:106577:3.12.0.0;Parent=scaffold823|size43776:hit:52057:3.12.0.0;Target=jgi|Thaoce1|78065|rna9200 89 119 +;Gap=M93
scaffold823|size43776	blastx	protein_match	38852	39531	391	+	.	ID=scaffold823|size43776:hit:52058:3.12.0.0;Name=jgi|Thaps3|268354|estExt_thaps1_ua_kg.C_chr_20358;score=391
scaffold823|size43776	blastx	match_part	38852	39421	391	+	.	ID=scaffold823|size43776:hsp:106578:3.12.0.0;Parent=scaffold823|size43776:hit:52058:3.12.0.0;Target=jgi|Thaps3|268354|estExt_thaps1_ua_kg.C_chr_20358 38 212 +;Gap=M570
scaffold823|size43776	blastx	match_part	39436	39531	71	+	.	ID=scaffold823|size43776:hsp:106579:3.12.0.0;Parent=scaffold823|size43776:hit:52058:3.12.0.0;Target=jgi|Thaps3|268354|estExt_thaps1_ua_kg.C_chr_20358 228 259 +;Gap=M96
scaffold823|size43776	blastx	protein_match	38942	39391	263	+	.	ID=scaffold823|size43776:hit:52059:3.12.0.0;Name=jgi|Thaps3|268403|estExt_thaps1_ua_kg.C_chr_20445;score=263
scaffold823|size43776	blastx	match_part	38942	39391	263	+	.	ID=scaffold823|size43776:hsp:106580:3.12.0.0;Parent=scaffold823|size43776:hit:52059:3.12.0.0;Target=jgi|Thaps3|268403|estExt_thaps1_ua_kg.C_chr_20445 2 107 +;Gap=M450
scaffold823|size43776	blastx	protein_match	38942	39648	330	+	.	ID=scaffold823|size43776:hit:52060:3.12.0.0;Name=jgi|Thaps3|2524|fgenesh1_pg.C_chr_2000479;score=330
scaffold823|size43776	blastx	match_part	38942	39418	330	+	.	ID=scaffold823|size43776:hsp:106581:3.12.0.0;Parent=scaffold823|size43776:hit:52060:3.12.0.0;Target=jgi|Thaps3|2524|fgenesh1_pg.C_chr_2000479 1 130 +;Gap=M477
scaffold823|size43776	blastx	match_part	39418	39648	116	+	.	ID=scaffold823|size43776:hsp:106582:3.12.0.0;Parent=scaffold823|size43776:hit:52060:3.12.0.0;Target=jgi|Thaps3|2524|fgenesh1_pg.C_chr_2000479 130 211 +;Gap=M231
scaffold823|size43776	protein2genome	protein_match	16948	17698	392	+	.	ID=scaffold823|size43776:hit:52061:3.12.0.0;Name=jgi|Thaoce1|84441|rna27410;score=392
scaffold823|size43776	protein2genome	match_part	16948	17027	392	+	.	ID=scaffold823|size43776:hsp:106583:3.12.0.0;Parent=scaffold823|size43776:hit:52061:3.12.0.0;Target=jgi|Thaoce1|84441|rna27410 1 26 +;Gap=M80
scaffold823|size43776	protein2genome	match_part	17128	17698	392	+	.	ID=scaffold823|size43776:hsp:106584:3.12.0.0;Parent=scaffold823|size43776:hit:52061:3.12.0.0;Target=jgi|Thaoce1|84441|rna27410 27 222 +;Gap=M571
scaffold823|size43776	protein2genome	protein_match	38942	39391	226	+	.	ID=scaffold823|size43776:hit:52062:3.12.0.0;Name=jgi|Thaps3|268403|estExt_thaps1_ua_kg.C_chr_20445;score=226
scaffold823|size43776	protein2genome	match_part	38942	39058	226	+	.	ID=scaffold823|size43776:hsp:106585:3.12.0.0;Parent=scaffold823|size43776:hit:52062:3.12.0.0;Target=jgi|Thaps3|268403|estExt_thaps1_ua_kg.C_chr_20445 2 40 +;Gap=M117
scaffold823|size43776	protein2genome	match_part	39191	39391	226	+	.	ID=scaffold823|size43776:hsp:106586:3.12.0.0;Parent=scaffold823|size43776:hit:52062:3.12.0.0;Target=jgi|Thaps3|268403|estExt_thaps1_ua_kg.C_chr_20445 41 107 +;Gap=M201
scaffold823|size43776	protein2genome	protein_match	38942	39394	334	+	.	ID=scaffold823|size43776:hit:52063:3.12.0.0;Name=jgi|Thaps3|2524|fgenesh1_pg.C_chr_2000479;score=334
scaffold823|size43776	protein2genome	match_part	38942	39100	334	+	.	ID=scaffold823|size43776:hsp:106587:3.12.0.0;Parent=scaffold823|size43776:hit:52063:3.12.0.0;Target=jgi|Thaps3|2524|fgenesh1_pg.C_chr_2000479 1 54 +;Gap=M159
scaffold823|size43776	protein2genome	match_part	39191	39394	334	+	.	ID=scaffold823|size43776:hsp:106588:3.12.0.0;Parent=scaffold823|size43776:hit:52063:3.12.0.0;Target=jgi|Thaps3|2524|fgenesh1_pg.C_chr_2000479 55 122 +;Gap=M204
scaffold823|size43776	blastn	expressed_sequence_match	16579	16923	315	-	.	ID=scaffold823|size43776:hit:52064:3.12.0.0;Name=TRINITY_DN9327_c0_g1_i1;score=315
scaffold823|size43776	blastn	match_part	16579	16923	315	-	.	ID=scaffold823|size43776:hsp:106589:3.12.0.0;Parent=scaffold823|size43776:hit:52064:3.12.0.0;Target=TRINITY_DN9327_c0_g1_i1 1 345 +;Gap=M345
scaffold823|size43776	blastn	expressed_sequence_match	16542	16923	376	-	.	ID=scaffold823|size43776:hit:52065:3.12.0.0;Name=TRINITY_DN9327_c0_g2_i1;score=376
scaffold823|size43776	blastn	match_part	16542	16923	376	-	.	ID=scaffold823|size43776:hsp:106590:3.12.0.0;Parent=scaffold823|size43776:hit:52065:3.12.0.0;Target=TRINITY_DN9327_c0_g2_i1 1 382 +;Gap=M382
scaffold823|size43776	blastn	expressed_sequence_match	16880	20503	3348	-	.	ID=scaffold823|size43776:hit:52066:3.12.0.0;Name=TRINITY_DN9327_c1_g1_i1;score=3348
scaffold823|size43776	blastn	match_part	17136	20503	3348	-	.	ID=scaffold823|size43776:hsp:106591:3.12.0.0;Parent=scaffold823|size43776:hit:52066:3.12.0.0;Target=TRINITY_DN9327_c1_g1_i1 11 3380 +;Gap=M3368
scaffold823|size43776	blastn	match_part	16880	17027	148	-	.	ID=scaffold823|size43776:hsp:106592:3.12.0.0;Parent=scaffold823|size43776:hit:52066:3.12.0.0;Target=TRINITY_DN9327_c1_g1_i1 3380 3527 +;Gap=M148
scaffold823|size43776	blastn	expressed_sequence_match	17042	20493	3288	+	.	ID=scaffold823|size43776:hit:52067:3.12.0.0;Name=TRINITY_DN17250_c0_g1_i1;score=3288
scaffold823|size43776	blastn	match_part	17042	20493	3288	+	.	ID=scaffold823|size43776:hsp:106593:3.12.0.0;Parent=scaffold823|size43776:hit:52067:3.12.0.0;Target=TRINITY_DN17250_c0_g1_i1 1 3454 +;Gap=M3452
scaffold823|size43776	blastn	expressed_sequence_match	16630	16833	198	-	.	ID=scaffold823|size43776:hit:52068:3.12.0.0;Name=TRINITY_DN21630_c0_g1_i1;score=198
scaffold823|size43776	blastn	match_part	16630	16833	198	-	.	ID=scaffold823|size43776:hsp:106594:3.12.0.0;Parent=scaffold823|size43776:hit:52068:3.12.0.0;Target=TRINITY_DN21630_c0_g1_i1 17 220 +;Gap=M204
scaffold823|size43776	blastn	expressed_sequence_match	38320	38560	241	+	.	ID=scaffold823|size43776:hit:52069:3.12.0.0;Name=TRINITY_DN15282_c0_g1_i1;score=241
scaffold823|size43776	blastn	match_part	38320	38560	241	+	.	ID=scaffold823|size43776:hsp:106595:3.12.0.0;Parent=scaffold823|size43776:hit:52069:3.12.0.0;Target=TRINITY_DN15282_c0_g1_i1 1 241 +;Gap=M241
scaffold823|size43776	blastn	expressed_sequence_match	38335	40075	742	+	.	ID=scaffold823|size43776:hit:52070:3.12.0.0;Name=TRINITY_DN12282_c0_g1_i1;score=742
scaffold823|size43776	blastn	match_part	38335	39100	742	+	.	ID=scaffold823|size43776:hsp:106596:3.12.0.0;Parent=scaffold823|size43776:hit:52070:3.12.0.0;Target=TRINITY_DN12282_c0_g1_i1 1 766 +;Gap=M766
scaffold823|size43776	blastn	match_part	39191	40075	863	+	.	ID=scaffold823|size43776:hsp:106597:3.12.0.0;Parent=scaffold823|size43776:hit:52070:3.12.0.0;Target=TRINITY_DN12282_c0_g1_i1 767 1652 +;Gap=M885
scaffold823|size43776	blastn	expressed_sequence_match	38335	40075	1679	+	.	ID=scaffold823|size43776:hit:52071:3.12.0.0;Name=TRINITY_DN12282_c0_g1_i2;score=1679
scaffold823|size43776	blastn	match_part	38335	40075	1679	+	.	ID=scaffold823|size43776:hsp:106598:3.12.0.0;Parent=scaffold823|size43776:hit:52071:3.12.0.0;Target=TRINITY_DN12282_c0_g1_i2 1 1743 +;Gap=M1741
scaffold823|size43776	est2genome	expressed_sequence_match	16539	16923	1772	+	.	ID=scaffold823|size43776:hit:52072:3.12.0.0;Name=TRINITY_DN9327_c0_g1_i1;score=1772
scaffold823|size43776	est2genome	match_part	16539	16923	1772	+	.	ID=scaffold823|size43776:hsp:106599:3.12.0.0;Parent=scaffold823|size43776:hit:52072:3.12.0.0;Target=TRINITY_DN9327_c0_g1_i1 1 389 -;Gap=M385
scaffold823|size43776	est2genome	expressed_sequence_match	16526	16923	1981	+	.	ID=scaffold823|size43776:hit:52073:3.12.0.0;Name=TRINITY_DN9327_c0_g2_i1;score=1981
scaffold823|size43776	est2genome	match_part	16526	16923	1981	+	.	ID=scaffold823|size43776:hsp:106600:3.12.0.0;Parent=scaffold823|size43776:hit:52073:3.12.0.0;Target=TRINITY_DN9327_c0_g2_i1 1 398 -;Gap=M398
scaffold823|size43776	est2genome	expressed_sequence_match	16863	20511	17556	+	.	ID=scaffold823|size43776:hit:52074:3.12.0.0;Name=TRINITY_DN9327_c1_g1_i1;score=17556
scaffold823|size43776	est2genome	match_part	16863	17027	17556	+	.	ID=scaffold823|size43776:hsp:106601:3.12.0.0;Parent=scaffold823|size43776:hit:52074:3.12.0.0;Target=TRINITY_DN9327_c1_g1_i1 3380 3543 -;Gap=M165
scaffold823|size43776	est2genome	match_part	17137	20511	17556	+	.	ID=scaffold823|size43776:hsp:106602:3.12.0.0;Parent=scaffold823|size43776:hit:52074:3.12.0.0;Target=TRINITY_DN9327_c1_g1_i1 3 3379 -;Gap=M3375
scaffold823|size43776	est2genome	expressed_sequence_match	17042	20493	17020	+	.	ID=scaffold823|size43776:hit:52075:3.12.0.0;Name=TRINITY_DN17250_c0_g1_i1;score=17020
scaffold823|size43776	est2genome	match_part	17042	20493	17020	+	.	ID=scaffold823|size43776:hsp:106603:3.12.0.0;Parent=scaffold823|size43776:hit:52075:3.12.0.0;Target=TRINITY_DN17250_c0_g1_i1 1 3454 +;Gap=M3452
scaffold823|size43776	est2genome	expressed_sequence_match	16630	16833	1011	-	.	ID=scaffold823|size43776:hit:52076:3.12.0.0;Name=TRINITY_DN21630_c0_g1_i1;score=1011
scaffold823|size43776	est2genome	match_part	16630	16833	1011	-	.	ID=scaffold823|size43776:hsp:106604:3.12.0.0;Parent=scaffold823|size43776:hit:52076:3.12.0.0;Target=TRINITY_DN21630_c0_g1_i1 17 220 +;Gap=M204
scaffold823|size43776	est2genome	expressed_sequence_match	38320	38560	1205	-	.	ID=scaffold823|size43776:hit:52077:3.12.0.0;Name=TRINITY_DN15282_c0_g1_i1;score=1205
scaffold823|size43776	est2genome	match_part	38320	38560	1205	-	.	ID=scaffold823|size43776:hsp:106605:3.12.0.0;Parent=scaffold823|size43776:hit:52077:3.12.0.0;Target=TRINITY_DN15282_c0_g1_i1 1 241 -;Gap=M241
scaffold823|size43776	est2genome	expressed_sequence_match	38335	40075	8168	+	.	ID=scaffold823|size43776:hit:52078:3.12.0.0;Name=TRINITY_DN12282_c0_g1_i1;score=8168
scaffold823|size43776	est2genome	match_part	38335	39100	8168	+	.	ID=scaffold823|size43776:hsp:106606:3.12.0.0;Parent=scaffold823|size43776:hit:52078:3.12.0.0;Target=TRINITY_DN12282_c0_g1_i1 1 766 +;Gap=M766
scaffold823|size43776	est2genome	match_part	39191	40075	8168	+	.	ID=scaffold823|size43776:hsp:106607:3.12.0.0;Parent=scaffold823|size43776:hit:52078:3.12.0.0;Target=TRINITY_DN12282_c0_g1_i1 767 1652 +;Gap=M885
scaffold823|size43776	est2genome	expressed_sequence_match	38335	40075	8618	+	.	ID=scaffold823|size43776:hit:52079:3.12.0.0;Name=TRINITY_DN12282_c0_g1_i2;score=8618
scaffold823|size43776	est2genome	match_part	38335	40075	8618	+	.	ID=scaffold823|size43776:hsp:106608:3.12.0.0;Parent=scaffold823|size43776:hit:52079:3.12.0.0;Target=TRINITY_DN12282_c0_g1_i2 1 1743 +;Gap=M1741
scaffold353|size110358	.	contig	1	110364	.	.	.	ID=scaffold353|size110358;Name=scaffold353|size110358
scaffold353|size110358	maker	gene	75885	79536	.	+	.	ID=CCRYP_019634|size110358-exonerate_est2genome-gene-0.5;Name=CCRYP_019634|size110358-exonerate_est2genome-gene-0.5;Alias=maker-scaffold353|size110358-exonerate_est2genome-gene-0.5;
scaffold353|size110358	maker	mRNA	75885	79536	.	+	.	ID=CCRYP_019634|size110358-exonerate_est2genome-gene-0.5-mRNA-1;Parent=CCRYP_019634|size110358-exonerate_est2genome-gene-0.5;Name=CCRYP_019634|size110358-exonerate_est2genome-gene-0.5-mRNA-1;Alias=maker-scaffold353|size110358-exonerate_est2genome-gene-0.5-mRNA-1;_AED=0.01;_QI=1931|1|1|1|1|1|3|139|474;_eAED=0.01;score=17084;
scaffold353|size110358	maker	exon	75885	78119	.	+	.	ID=CCRYP_019634-RA|size110358-exonerate_est2genome-gene-0.5-mRNA-1:exon:5449;Parent=CCRYP_019634-RA|size110358-exonerate_est2genome-gene-0.5-mRNA-1;
scaffold353|size110358	maker	exon	78196	78293	.	+	.	ID=CCRYP_019634-RA|size110358-exonerate_est2genome-gene-0.5-mRNA-1:exon:5450;Parent=CCRYP_019634-RA|size110358-exonerate_est2genome-gene-0.5-mRNA-1;
scaffold353|size110358	maker	exon	78375	79536	.	+	.	ID=CCRYP_019634-RA|size110358-exonerate_est2genome-gene-0.5-mRNA-1:exon:5451;Parent=CCRYP_019634-RA|size110358-exonerate_est2genome-gene-0.5-mRNA-1;
scaffold353|size110358	maker	five_prime_UTR	75885	77815	.	+	.	ID=CCRYP_019634-RA|size110358-exonerate_est2genome-gene-0.5-mRNA-1:five_prime_utr;Parent=CCRYP_019634-RA|size110358-exonerate_est2genome-gene-0.5-mRNA-1;
scaffold353|size110358	maker	CDS	77816	78119	.	+	0	ID=CCRYP_019634-RA|size110358-exonerate_est2genome-gene-0.5-mRNA-1:cds;Parent=CCRYP_019634-RA|size110358-exonerate_est2genome-gene-0.5-mRNA-1;
scaffold353|size110358	maker	CDS	78196	78293	.	+	2	ID=CCRYP_019634-RA|size110358-exonerate_est2genome-gene-0.5-mRNA-1:cds;Parent=CCRYP_019634-RA|size110358-exonerate_est2genome-gene-0.5-mRNA-1;
scaffold353|size110358	maker	CDS	78375	79397	.	+	0	ID=CCRYP_019634-RA|size110358-exonerate_est2genome-gene-0.5-mRNA-1:cds;Parent=CCRYP_019634-RA|size110358-exonerate_est2genome-gene-0.5-mRNA-1;
scaffold353|size110358	maker	three_prime_UTR	79398	79536	.	+	.	ID=CCRYP_019634-RA|size110358-exonerate_est2genome-gene-0.5-mRNA-1:three_prime_utr;Parent=CCRYP_019634-RA|size110358-exonerate_est2genome-gene-0.5-mRNA-1;
scaffold353|size110358	maker	gene	53348	54155	.	+	.	ID=CCRYP_019631|size110358-exonerate_est2genome-gene-0.4;Name=CCRYP_019631|size110358-exonerate_est2genome-gene-0.4;Alias=maker-scaffold353|size110358-exonerate_est2genome-gene-0.4;
scaffold353|size110358	maker	mRNA	53348	54155	.	+	.	ID=CCRYP_019631|size110358-exonerate_est2genome-gene-0.4-mRNA-1;Parent=CCRYP_019631|size110358-exonerate_est2genome-gene-0.4;Name=CCRYP_019631|size110358-exonerate_est2genome-gene-0.4-mRNA-1;Alias=maker-scaffold353|size110358-exonerate_est2genome-gene-0.4-mRNA-1;_AED=0.03;_QI=0|1|0.66|1|0|0|3|314|90;_eAED=0.03;score=587;
scaffold353|size110358	maker	mRNA	53348	54048	.	+	.	ID=CCRYP_019631|size110358-exonerate_est2genome-gene-0.4-mRNA-2;Parent=CCRYP_019631|size110358-exonerate_est2genome-gene-0.4;Name=CCRYP_019631|size110358-exonerate_est2genome-gene-0.4-mRNA-2;Alias=maker-scaffold353|size110358-exonerate_est2genome-gene-0.4-mRNA-2;_AED=0.02;_QI=0|1|0.5|1|0|0|2|325|90;_eAED=0.02;score=598;
scaffold353|size110358	maker	exon	53348	53733	.	+	.	ID=CCRYP_019631-RB|size110358-exonerate_est2genome-gene-0.4-mRNA-1:exon:5452;Parent=CCRYP_019631-RB|size110358-exonerate_est2genome-gene-0.4-mRNA-1,CCRYP_019631-RB|size110358-exonerate_est2genome-gene-0.4-mRNA-2;
scaffold353|size110358	maker	exon	53837	54018	.	+	.	ID=CCRYP_019631-RB|size110358-exonerate_est2genome-gene-0.4-mRNA-1:exon:5453;Parent=CCRYP_019631-RB|size110358-exonerate_est2genome-gene-0.4-mRNA-1;
scaffold353|size110358	maker	exon	54137	54155	.	+	.	ID=CCRYP_019631-RB|size110358-exonerate_est2genome-gene-0.4-mRNA-1:exon:5454;Parent=CCRYP_019631-RB|size110358-exonerate_est2genome-gene-0.4-mRNA-1;
scaffold353|size110358	maker	exon	53837	54048	.	+	.	ID=CCRYP_019631-RA|size110358-exonerate_est2genome-gene-0.4-mRNA-2:exon:5455;Parent=CCRYP_019631-RA|size110358-exonerate_est2genome-gene-0.4-mRNA-2;
scaffold353|size110358	maker	CDS	53348	53620	.	+	0	ID=CCRYP_019631-RB|size110358-exonerate_est2genome-gene-0.4-mRNA-1:cds;Parent=CCRYP_019631-RB|size110358-exonerate_est2genome-gene-0.4-mRNA-1;
scaffold353|size110358	maker	three_prime_UTR	53621	53733	.	+	.	ID=CCRYP_019631-RB|size110358-exonerate_est2genome-gene-0.4-mRNA-1:three_prime_utr;Parent=CCRYP_019631-RB|size110358-exonerate_est2genome-gene-0.4-mRNA-1;
scaffold353|size110358	maker	three_prime_UTR	53837	54018	.	+	.	ID=CCRYP_019631-RB|size110358-exonerate_est2genome-gene-0.4-mRNA-1:three_prime_utr;Parent=CCRYP_019631-RB|size110358-exonerate_est2genome-gene-0.4-mRNA-1;
scaffold353|size110358	maker	three_prime_UTR	54137	54155	.	+	.	ID=CCRYP_019631-RB|size110358-exonerate_est2genome-gene-0.4-mRNA-1:three_prime_utr;Parent=CCRYP_019631-RB|size110358-exonerate_est2genome-gene-0.4-mRNA-1;
scaffold353|size110358	maker	CDS	53348	53620	.	+	0	ID=CCRYP_019631-RA|size110358-exonerate_est2genome-gene-0.4-mRNA-2:cds;Parent=CCRYP_019631-RA|size110358-exonerate_est2genome-gene-0.4-mRNA-2;
scaffold353|size110358	maker	three_prime_UTR	53621	53733	.	+	.	ID=CCRYP_019631-RA|size110358-exonerate_est2genome-gene-0.4-mRNA-2:three_prime_utr;Parent=CCRYP_019631-RA|size110358-exonerate_est2genome-gene-0.4-mRNA-2;
scaffold353|size110358	maker	three_prime_UTR	53837	54048	.	+	.	ID=CCRYP_019631-RA|size110358-exonerate_est2genome-gene-0.4-mRNA-2:three_prime_utr;Parent=CCRYP_019631-RA|size110358-exonerate_est2genome-gene-0.4-mRNA-2;
scaffold353|size110358	maker	gene	15535	17809	.	+	.	ID=CCRYP_019625|size110358-snap-gene-0.67;Name=CCRYP_019625|size110358-snap-gene-0.67;Alias=maker-scaffold353|size110358-snap-gene-0.67;
scaffold353|size110358	maker	mRNA	15535	17809	.	+	.	ID=CCRYP_019625|size110358-snap-gene-0.67-mRNA-1;Parent=CCRYP_019625|size110358-snap-gene-0.67;Name=CCRYP_019625|size110358-snap-gene-0.67-mRNA-1;Alias=maker-scaffold353|size110358-snap-gene-0.67-mRNA-1;_AED=0.09;_QI=0|0.5|0.33|1|1|1|3|101|664;_eAED=0.09;
scaffold353|size110358	maker	exon	15535	16581	.	+	.	ID=CCRYP_019625-RA|size110358-snap-gene-0.67-mRNA-1:exon:5456;Parent=CCRYP_019625-RA|size110358-snap-gene-0.67-mRNA-1;
scaffold353|size110358	maker	exon	16672	16717	.	+	.	ID=CCRYP_019625-RA|size110358-snap-gene-0.67-mRNA-1:exon:5457;Parent=CCRYP_019625-RA|size110358-snap-gene-0.67-mRNA-1;
scaffold353|size110358	maker	exon	16807	17809	.	+	.	ID=CCRYP_019625-RA|size110358-snap-gene-0.67-mRNA-1:exon:5458;Parent=CCRYP_019625-RA|size110358-snap-gene-0.67-mRNA-1;
scaffold353|size110358	maker	CDS	15535	16581	.	+	0	ID=CCRYP_019625-RA|size110358-snap-gene-0.67-mRNA-1:cds;Parent=CCRYP_019625-RA|size110358-snap-gene-0.67-mRNA-1;
scaffold353|size110358	maker	CDS	16672	16717	.	+	0	ID=CCRYP_019625-RA|size110358-snap-gene-0.67-mRNA-1:cds;Parent=CCRYP_019625-RA|size110358-snap-gene-0.67-mRNA-1;
scaffold353|size110358	maker	CDS	16807	17708	.	+	2	ID=CCRYP_019625-RA|size110358-snap-gene-0.67-mRNA-1:cds;Parent=CCRYP_019625-RA|size110358-snap-gene-0.67-mRNA-1;
scaffold353|size110358	maker	three_prime_UTR	17709	17809	.	+	.	ID=CCRYP_019625-RA|size110358-snap-gene-0.67-mRNA-1:three_prime_utr;Parent=CCRYP_019625-RA|size110358-snap-gene-0.67-mRNA-1;
scaffold353|size110358	maker	gene	4078	10369	.	+	.	ID=CCRYP_019621|size110358-snap-gene-0.65;Name=CCRYP_019621|size110358-snap-gene-0.65;Alias=maker-scaffold353|size110358-snap-gene-0.65;
scaffold353|size110358	maker	mRNA	4078	7615	.	+	.	ID=CCRYP_019621|size110358-snap-gene-0.65-mRNA-1;Parent=CCRYP_019621|size110358-snap-gene-0.65;Name=CCRYP_019621|size110358-snap-gene-0.65-mRNA-1;Alias=maker-scaffold353|size110358-snap-gene-0.65-mRNA-1;_AED=0.38;_QI=0|0|0|0.75|1|1|4|0|1081;_eAED=1.00;
scaffold353|size110358	maker	mRNA	4177	10369	.	+	.	ID=CCRYP_019621|size110358-snap-gene-0.65-mRNA-2;Parent=CCRYP_019621|size110358-snap-gene-0.65;Name=CCRYP_019621|size110358-snap-gene-0.65-mRNA-2;Alias=maker-scaffold353|size110358-snap-gene-0.65-mRNA-2;_AED=0.26;_QI=3615|1|1|1|1|1|2|1071|470;_eAED=0.26;
scaffold353|size110358	maker	exon	4078	4118	.	+	.	ID=CCRYP_019621-RA|size110358-snap-gene-0.65-mRNA-1:exon:5459;Parent=CCRYP_019621-RA|size110358-snap-gene-0.65-mRNA-1;
scaffold353|size110358	maker	exon	4219	5104	.	+	.	ID=CCRYP_019621-RA|size110358-snap-gene-0.65-mRNA-1:exon:5460;Parent=CCRYP_019621-RA|size110358-snap-gene-0.65-mRNA-1;
scaffold353|size110358	maker	exon	5268	6479	.	+	.	ID=CCRYP_019621-RA|size110358-snap-gene-0.65-mRNA-1:exon:5461;Parent=CCRYP_019621-RA|size110358-snap-gene-0.65-mRNA-1;
scaffold353|size110358	maker	exon	6509	7615	.	+	.	ID=CCRYP_019621-RA|size110358-snap-gene-0.65-mRNA-1:exon:5462;Parent=CCRYP_019621-RA|size110358-snap-gene-0.65-mRNA-1;
scaffold353|size110358	maker	exon	4177	8049	.	+	.	ID=CCRYP_019621-RB|size110358-snap-gene-0.65-mRNA-2:exon:5463;Parent=CCRYP_019621-RB|size110358-snap-gene-0.65-mRNA-2;
scaffold353|size110358	maker	exon	8144	10369	.	+	.	ID=CCRYP_019621-RB|size110358-snap-gene-0.65-mRNA-2:exon:5464;Parent=CCRYP_019621-RB|size110358-snap-gene-0.65-mRNA-2;
scaffold353|size110358	maker	CDS	4078	4118	.	+	0	ID=CCRYP_019621-RA|size110358-snap-gene-0.65-mRNA-1:cds;Parent=CCRYP_019621-RA|size110358-snap-gene-0.65-mRNA-1;
scaffold353|size110358	maker	CDS	4219	5104	.	+	1	ID=CCRYP_019621-RA|size110358-snap-gene-0.65-mRNA-1:cds;Parent=CCRYP_019621-RA|size110358-snap-gene-0.65-mRNA-1;
scaffold353|size110358	maker	CDS	5268	6479	.	+	0	ID=CCRYP_019621-RA|size110358-snap-gene-0.65-mRNA-1:cds;Parent=CCRYP_019621-RA|size110358-snap-gene-0.65-mRNA-1;
scaffold353|size110358	maker	CDS	6509	7615	.	+	0	ID=CCRYP_019621-RA|size110358-snap-gene-0.65-mRNA-1:cds;Parent=CCRYP_019621-RA|size110358-snap-gene-0.65-mRNA-1;
scaffold353|size110358	maker	five_prime_UTR	4177	7791	.	+	.	ID=CCRYP_019621-RB|size110358-snap-gene-0.65-mRNA-2:five_prime_utr;Parent=CCRYP_019621-RB|size110358-snap-gene-0.65-mRNA-2;
scaffold353|size110358	maker	CDS	7792	8049	.	+	0	ID=CCRYP_019621-RB|size110358-snap-gene-0.65-mRNA-2:cds;Parent=CCRYP_019621-RB|size110358-snap-gene-0.65-mRNA-2;
scaffold353|size110358	maker	CDS	8144	9298	.	+	0	ID=CCRYP_019621-RB|size110358-snap-gene-0.65-mRNA-2:cds;Parent=CCRYP_019621-RB|size110358-snap-gene-0.65-mRNA-2;
scaffold353|size110358	maker	three_prime_UTR	9299	10369	.	+	.	ID=CCRYP_019621-RB|size110358-snap-gene-0.65-mRNA-2:three_prime_utr;Parent=CCRYP_019621-RB|size110358-snap-gene-0.65-mRNA-2;
scaffold353|size110358	maker	gene	10392	14148	.	+	.	ID=CCRYP_019622|size110358-exonerate_protein2genome-gene-0.13;Name=CCRYP_019622|size110358-exonerate_protein2genome-gene-0.13;Alias=maker-scaffold353|size110358-exonerate_protein2genome-gene-0.13;
scaffold353|size110358	maker	mRNA	10392	14148	.	+	.	ID=CCRYP_019622|size110358-exonerate_protein2genome-gene-0.13-mRNA-1;Parent=CCRYP_019622|size110358-exonerate_protein2genome-gene-0.13;Name=CCRYP_019622|size110358-exonerate_protein2genome-gene-0.13-mRNA-1;Alias=maker-scaffold353|size110358-exonerate_protein2genome-gene-0.13-mRNA-1;_AED=0.36;_QI=1045|1|1|1|1|0.66|3|109|798;_eAED=0.36;score=3551;
scaffold353|size110358	maker	exon	10392	10795	.	+	.	ID=CCRYP_019622-RA|size110358-exonerate_protein2genome-gene-0.13-mRNA-1:exon:5465;Parent=CCRYP_019622-RA|size110358-exonerate_protein2genome-gene-0.13-mRNA-1;
scaffold353|size110358	maker	exon	10926	12472	.	+	.	ID=CCRYP_019622-RA|size110358-exonerate_protein2genome-gene-0.13-mRNA-1:exon:5466;Parent=CCRYP_019622-RA|size110358-exonerate_protein2genome-gene-0.13-mRNA-1;
scaffold353|size110358	maker	exon	12549	14148	.	+	.	ID=CCRYP_019622-RA|size110358-exonerate_protein2genome-gene-0.13-mRNA-1:exon:5467;Parent=CCRYP_019622-RA|size110358-exonerate_protein2genome-gene-0.13-mRNA-1;
scaffold353|size110358	maker	five_prime_UTR	10392	10795	.	+	.	ID=CCRYP_019622-RA|size110358-exonerate_protein2genome-gene-0.13-mRNA-1:five_prime_utr;Parent=CCRYP_019622-RA|size110358-exonerate_protein2genome-gene-0.13-mRNA-1;
scaffold353|size110358	maker	five_prime_UTR	10926	11566	.	+	.	ID=CCRYP_019622-RA|size110358-exonerate_protein2genome-gene-0.13-mRNA-1:five_prime_utr;Parent=CCRYP_019622-RA|size110358-exonerate_protein2genome-gene-0.13-mRNA-1;
scaffold353|size110358	maker	CDS	11567	12472	.	+	0	ID=CCRYP_019622-RA|size110358-exonerate_protein2genome-gene-0.13-mRNA-1:cds;Parent=CCRYP_019622-RA|size110358-exonerate_protein2genome-gene-0.13-mRNA-1;
scaffold353|size110358	maker	CDS	12549	14039	.	+	0	ID=CCRYP_019622-RA|size110358-exonerate_protein2genome-gene-0.13-mRNA-1:cds;Parent=CCRYP_019622-RA|size110358-exonerate_protein2genome-gene-0.13-mRNA-1;
scaffold353|size110358	maker	three_prime_UTR	14040	14148	.	+	.	ID=CCRYP_019622-RA|size110358-exonerate_protein2genome-gene-0.13-mRNA-1:three_prime_utr;Parent=CCRYP_019622-RA|size110358-exonerate_protein2genome-gene-0.13-mRNA-1;
scaffold353|size110358	maker	gene	27344	35838	.	+	.	ID=CCRYP_019626|size110358-exonerate_est2genome-gene-0.2;Name=CCRYP_019626|size110358-exonerate_est2genome-gene-0.2;Alias=maker-scaffold353|size110358-exonerate_est2genome-gene-0.2;
scaffold353|size110358	maker	mRNA	27344	35838	.	+	.	ID=CCRYP_019626|size110358-exonerate_est2genome-gene-0.2-mRNA-1;Parent=CCRYP_019626|size110358-exonerate_est2genome-gene-0.2;Name=CCRYP_019626|size110358-exonerate_est2genome-gene-0.2-mRNA-1;Alias=maker-scaffold353|size110358-exonerate_est2genome-gene-0.2-mRNA-1;_AED=0.42;_QI=277|1|0.5|1|0|0|2|0|130;_eAED=0.42;score=667;
scaffold353|size110358	maker	exon	27344	27496	.	+	.	ID=CCRYP_019626-RA|size110358-exonerate_est2genome-gene-0.2-mRNA-1:exon:5468;Parent=CCRYP_019626-RA|size110358-exonerate_est2genome-gene-0.2-mRNA-1;
scaffold353|size110358	maker	exon	35325	35838	.	+	.	ID=CCRYP_019626-RA|size110358-exonerate_est2genome-gene-0.2-mRNA-1:exon:5469;Parent=CCRYP_019626-RA|size110358-exonerate_est2genome-gene-0.2-mRNA-1;
scaffold353|size110358	maker	five_prime_UTR	27344	27496	.	+	.	ID=CCRYP_019626-RA|size110358-exonerate_est2genome-gene-0.2-mRNA-1:five_prime_utr;Parent=CCRYP_019626-RA|size110358-exonerate_est2genome-gene-0.2-mRNA-1;
scaffold353|size110358	maker	five_prime_UTR	35325	35448	.	+	.	ID=CCRYP_019626-RA|size110358-exonerate_est2genome-gene-0.2-mRNA-1:five_prime_utr;Parent=CCRYP_019626-RA|size110358-exonerate_est2genome-gene-0.2-mRNA-1;
scaffold353|size110358	maker	CDS	35449	35838	.	+	0	ID=CCRYP_019626-RA|size110358-exonerate_est2genome-gene-0.2-mRNA-1:cds;Parent=CCRYP_019626-RA|size110358-exonerate_est2genome-gene-0.2-mRNA-1;
scaffold353|size110358	maker	gene	1441	2364	.	+	.	ID=CCRYP_019618|size110358-processed-gene-0.31;Name=CCRYP_019618|size110358-processed-gene-0.31;Alias=augustus_masked-scaffold353|size110358-processed-gene-0.31;
scaffold353|size110358	maker	mRNA	1441	2364	.	+	.	ID=CCRYP_019618|size110358-processed-gene-0.31-mRNA-1;Parent=CCRYP_019618|size110358-processed-gene-0.31;Name=CCRYP_019618|size110358-processed-gene-0.31-mRNA-1;Alias=augustus_masked-scaffold353|size110358-processed-gene-0.31-mRNA-1;_AED=0.46;_QI=0|-1|0|1|-1|1|1|0|307;_eAED=0.46;
scaffold353|size110358	maker	exon	1441	2364	.	+	.	ID=CCRYP_019618-RA|size110358-processed-gene-0.31-mRNA-1:exon:5470;Parent=CCRYP_019618-RA|size110358-processed-gene-0.31-mRNA-1;
scaffold353|size110358	maker	CDS	1441	2364	.	+	0	ID=CCRYP_019618-RA|size110358-processed-gene-0.31-mRNA-1:cds;Parent=CCRYP_019618-RA|size110358-processed-gene-0.31-mRNA-1;
scaffold353|size110358	maker	gene	2594	2776	.	+	.	ID=CCRYP_019619|size110358-exonerate_protein2genome-gene-0.12;Name=CCRYP_019619|size110358-exonerate_protein2genome-gene-0.12;Alias=maker-scaffold353|size110358-exonerate_protein2genome-gene-0.12;
scaffold353|size110358	maker	mRNA	2594	2776	.	+	.	ID=CCRYP_019619|size110358-exonerate_protein2genome-gene-0.12-mRNA-1;Parent=CCRYP_019619|size110358-exonerate_protein2genome-gene-0.12;Name=CCRYP_019619|size110358-exonerate_protein2genome-gene-0.12-mRNA-1;Alias=maker-scaffold353|size110358-exonerate_protein2genome-gene-0.12-mRNA-1;_AED=0.49;_QI=0|-1|0|1|-1|0|1|0|60;_eAED=0.49;score=183;
scaffold353|size110358	maker	exon	2594	2776	.	+	.	ID=CCRYP_019619-RA|size110358-exonerate_protein2genome-gene-0.12-mRNA-1:exon:5471;Parent=CCRYP_019619-RA|size110358-exonerate_protein2genome-gene-0.12-mRNA-1;
scaffold353|size110358	maker	CDS	2594	2776	.	+	0	ID=CCRYP_019619-RA|size110358-exonerate_protein2genome-gene-0.12-mRNA-1:cds;Parent=CCRYP_019619-RA|size110358-exonerate_protein2genome-gene-0.12-mRNA-1;
scaffold353|size110358	maker	gene	51731	53878	.	-	.	ID=CCRYP_019630|size110358-exonerate_est2genome-gene-0.10;Name=CCRYP_019630|size110358-exonerate_est2genome-gene-0.10;Alias=maker-scaffold353|size110358-exonerate_est2genome-gene-0.10;
scaffold353|size110358	maker	mRNA	51731	53878	.	-	.	ID=CCRYP_019630|size110358-exonerate_est2genome-gene-0.10-mRNA-1;Parent=CCRYP_019630|size110358-exonerate_est2genome-gene-0.10;Name=CCRYP_019630|size110358-exonerate_est2genome-gene-0.10-mRNA-1;Alias=maker-scaffold353|size110358-exonerate_est2genome-gene-0.10-mRNA-1;_AED=0.00;_QI=121|-1|1|1|-1|1|1|344|560;_eAED=0.00;score=10414;
scaffold353|size110358	maker	mRNA	51882	53853	.	-	.	ID=CCRYP_019630|size110358-exonerate_est2genome-gene-0.10-mRNA-2;Parent=CCRYP_019630|size110358-exonerate_est2genome-gene-0.10;Name=CCRYP_019630|size110358-exonerate_est2genome-gene-0.10-mRNA-2;Alias=maker-scaffold353|size110358-exonerate_est2genome-gene-0.10-mRNA-2;_AED=0.04;_QI=96|-1|1|1|-1|1|1|193|560;_eAED=0.04;score=9598;
scaffold353|size110358	maker	exon	51882	53853	.	-	.	ID=CCRYP_019630-RB|size110358-exonerate_est2genome-gene-0.10-mRNA-2:exon:5473;Parent=CCRYP_019630-RB|size110358-exonerate_est2genome-gene-0.10-mRNA-2;
scaffold353|size110358	maker	exon	51731	53878	.	-	.	ID=CCRYP_019630-RA|size110358-exonerate_est2genome-gene-0.10-mRNA-1:exon:5472;Parent=CCRYP_019630-RA|size110358-exonerate_est2genome-gene-0.10-mRNA-1;
scaffold353|size110358	maker	five_prime_UTR	53758	53878	.	-	.	ID=CCRYP_019630-RA|size110358-exonerate_est2genome-gene-0.10-mRNA-1:five_prime_utr;Parent=CCRYP_019630-RA|size110358-exonerate_est2genome-gene-0.10-mRNA-1;
scaffold353|size110358	maker	CDS	52075	53757	.	-	0	ID=CCRYP_019630-RA|size110358-exonerate_est2genome-gene-0.10-mRNA-1:cds;Parent=CCRYP_019630-RA|size110358-exonerate_est2genome-gene-0.10-mRNA-1;
scaffold353|size110358	maker	three_prime_UTR	51731	52074	.	-	.	ID=CCRYP_019630-RA|size110358-exonerate_est2genome-gene-0.10-mRNA-1:three_prime_utr;Parent=CCRYP_019630-RA|size110358-exonerate_est2genome-gene-0.10-mRNA-1;
scaffold353|size110358	maker	five_prime_UTR	53758	53853	.	-	.	ID=CCRYP_019630-RB|size110358-exonerate_est2genome-gene-0.10-mRNA-2:five_prime_utr;Parent=CCRYP_019630-RB|size110358-exonerate_est2genome-gene-0.10-mRNA-2;
scaffold353|size110358	maker	CDS	52075	53757	.	-	0	ID=CCRYP_019630-RB|size110358-exonerate_est2genome-gene-0.10-mRNA-2:cds;Parent=CCRYP_019630-RB|size110358-exonerate_est2genome-gene-0.10-mRNA-2;
scaffold353|size110358	maker	three_prime_UTR	51882	52074	.	-	.	ID=CCRYP_019630-RB|size110358-exonerate_est2genome-gene-0.10-mRNA-2:three_prime_utr;Parent=CCRYP_019630-RB|size110358-exonerate_est2genome-gene-0.10-mRNA-2;
scaffold353|size110358	maker	gene	45505	46352	.	-	.	ID=CCRYP_019629|size110358-augustus-gene-0.62;Name=CCRYP_019629|size110358-augustus-gene-0.62;Alias=maker-scaffold353|size110358-augustus-gene-0.62;
scaffold353|size110358	maker	mRNA	45505	46352	.	-	.	ID=CCRYP_019629|size110358-augustus-gene-0.62-mRNA-1;Parent=CCRYP_019629|size110358-augustus-gene-0.62;Name=CCRYP_019629|size110358-augustus-gene-0.62-mRNA-1;Alias=maker-scaffold353|size110358-augustus-gene-0.62-mRNA-1;_AED=0.07;_QI=148|1|1|1|1|1|2|194|128;_eAED=0.07;
scaffold353|size110358	maker	exon	45505	45991	.	-	.	ID=CCRYP_019629-RA|size110358-augustus-gene-0.62-mRNA-1:exon:5475;Parent=CCRYP_019629-RA|size110358-augustus-gene-0.62-mRNA-1;
scaffold353|size110358	maker	exon	46111	46352	.	-	.	ID=CCRYP_019629-RA|size110358-augustus-gene-0.62-mRNA-1:exon:5474;Parent=CCRYP_019629-RA|size110358-augustus-gene-0.62-mRNA-1;
scaffold353|size110358	maker	five_prime_UTR	46205	46352	.	-	.	ID=CCRYP_019629-RA|size110358-augustus-gene-0.62-mRNA-1:five_prime_utr;Parent=CCRYP_019629-RA|size110358-augustus-gene-0.62-mRNA-1;
scaffold353|size110358	maker	CDS	46111	46204	.	-	0	ID=CCRYP_019629-RA|size110358-augustus-gene-0.62-mRNA-1:cds;Parent=CCRYP_019629-RA|size110358-augustus-gene-0.62-mRNA-1;
scaffold353|size110358	maker	CDS	45699	45991	.	-	2	ID=CCRYP_019629-RA|size110358-augustus-gene-0.62-mRNA-1:cds;Parent=CCRYP_019629-RA|size110358-augustus-gene-0.62-mRNA-1;
scaffold353|size110358	maker	three_prime_UTR	45505	45698	.	-	.	ID=CCRYP_019629-RA|size110358-augustus-gene-0.62-mRNA-1:three_prime_utr;Parent=CCRYP_019629-RA|size110358-augustus-gene-0.62-mRNA-1;
scaffold353|size110358	maker	gene	100261	102882	.	-	.	ID=CCRYP_019635|size110358-exonerate_protein2genome-gene-0.20;Name=CCRYP_019635|size110358-exonerate_protein2genome-gene-0.20;Alias=maker-scaffold353|size110358-exonerate_protein2genome-gene-0.20;
scaffold353|size110358	maker	mRNA	100261	102882	.	-	.	ID=CCRYP_019635|size110358-exonerate_protein2genome-gene-0.20-mRNA-1;Parent=CCRYP_019635|size110358-exonerate_protein2genome-gene-0.20;Name=CCRYP_019635|size110358-exonerate_protein2genome-gene-0.20-mRNA-1;Alias=maker-scaffold353|size110358-exonerate_protein2genome-gene-0.20-mRNA-1;_AED=0.10;_QI=0|-1|0|1|-1|1|1|0|873;_eAED=0.10;score=2622;
scaffold353|size110358	maker	mRNA	100261	102339	.	-	.	ID=CCRYP_019635|size110358-exonerate_protein2genome-gene-0.20-mRNA-2;Parent=CCRYP_019635|size110358-exonerate_protein2genome-gene-0.20;Name=CCRYP_019635|size110358-exonerate_protein2genome-gene-0.20-mRNA-2;Alias=maker-scaffold353|size110358-exonerate_protein2genome-gene-0.20-mRNA-2;_AED=0.18;_QI=0|-1|0|1|-1|0|1|0|692;_eAED=0.18;score=2079;
scaffold353|size110358	maker	exon	100261	102339	.	-	.	ID=CCRYP_019635-RA|size110358-exonerate_protein2genome-gene-0.20-mRNA-2:exon:5477;Parent=CCRYP_019635-RA|size110358-exonerate_protein2genome-gene-0.20-mRNA-2;
scaffold353|size110358	maker	exon	100261	102882	.	-	.	ID=CCRYP_019635-RB|size110358-exonerate_protein2genome-gene-0.20-mRNA-1:exon:5476;Parent=CCRYP_019635-RB|size110358-exonerate_protein2genome-gene-0.20-mRNA-1;
scaffold353|size110358	maker	CDS	100261	102882	.	-	0	ID=CCRYP_019635-RB|size110358-exonerate_protein2genome-gene-0.20-mRNA-1:cds;Parent=CCRYP_019635-RB|size110358-exonerate_protein2genome-gene-0.20-mRNA-1;
scaffold353|size110358	maker	CDS	100261	102339	.	-	0	ID=CCRYP_019635-RA|size110358-exonerate_protein2genome-gene-0.20-mRNA-2:cds;Parent=CCRYP_019635-RA|size110358-exonerate_protein2genome-gene-0.20-mRNA-2;
scaffold353|size110358	maker	gene	2848	4038	.	-	.	ID=CCRYP_019620|size110358-augustus-gene-0.59;Name=CCRYP_019620|size110358-augustus-gene-0.59;Alias=maker-scaffold353|size110358-augustus-gene-0.59;
scaffold353|size110358	maker	mRNA	2848	4038	.	-	.	ID=CCRYP_019620|size110358-augustus-gene-0.59-mRNA-1;Parent=CCRYP_019620|size110358-augustus-gene-0.59;Name=CCRYP_019620|size110358-augustus-gene-0.59-mRNA-1;Alias=maker-scaffold353|size110358-augustus-gene-0.59-mRNA-1;_AED=0.10;_QI=222|1|0.66|1|1|0.66|3|96|211;_eAED=0.10;
scaffold353|size110358	maker	exon	2848	3118	.	-	.	ID=CCRYP_019620-RA|size110358-augustus-gene-0.59-mRNA-1:exon:5480;Parent=CCRYP_019620-RA|size110358-augustus-gene-0.59-mRNA-1;
scaffold353|size110358	maker	exon	3259	3432	.	-	.	ID=CCRYP_019620-RA|size110358-augustus-gene-0.59-mRNA-1:exon:5479;Parent=CCRYP_019620-RA|size110358-augustus-gene-0.59-mRNA-1;
scaffold353|size110358	maker	exon	3530	4038	.	-	.	ID=CCRYP_019620-RA|size110358-augustus-gene-0.59-mRNA-1:exon:5478;Parent=CCRYP_019620-RA|size110358-augustus-gene-0.59-mRNA-1;
scaffold353|size110358	maker	five_prime_UTR	3817	4038	.	-	.	ID=CCRYP_019620-RA|size110358-augustus-gene-0.59-mRNA-1:five_prime_utr;Parent=CCRYP_019620-RA|size110358-augustus-gene-0.59-mRNA-1;
scaffold353|size110358	maker	CDS	3530	3816	.	-	0	ID=CCRYP_019620-RA|size110358-augustus-gene-0.59-mRNA-1:cds;Parent=CCRYP_019620-RA|size110358-augustus-gene-0.59-mRNA-1;
scaffold353|size110358	maker	CDS	3259	3432	.	-	1	ID=CCRYP_019620-RA|size110358-augustus-gene-0.59-mRNA-1:cds;Parent=CCRYP_019620-RA|size110358-augustus-gene-0.59-mRNA-1;
scaffold353|size110358	maker	CDS	2944	3118	.	-	1	ID=CCRYP_019620-RA|size110358-augustus-gene-0.59-mRNA-1:cds;Parent=CCRYP_019620-RA|size110358-augustus-gene-0.59-mRNA-1;
scaffold353|size110358	maker	three_prime_UTR	2848	2943	.	-	.	ID=CCRYP_019620-RA|size110358-augustus-gene-0.59-mRNA-1:three_prime_utr;Parent=CCRYP_019620-RA|size110358-augustus-gene-0.59-mRNA-1;
scaffold353|size110358	maker	gene	12698	15008	.	-	.	ID=CCRYP_019623|size110358-processed-gene-0.46;Name=CCRYP_019623|size110358-processed-gene-0.46;Alias=augustus_masked-scaffold353|size110358-processed-gene-0.46;
scaffold353|size110358	maker	mRNA	12698	15008	.	-	.	ID=CCRYP_019623|size110358-processed-gene-0.46-mRNA-1;Parent=CCRYP_019623|size110358-processed-gene-0.46;Name=CCRYP_019623|size110358-processed-gene-0.46-mRNA-1;Alias=augustus_masked-scaffold353|size110358-processed-gene-0.46-mRNA-1;_AED=0.18;_QI=89|1|1|1|1|1|2|1467|218;_eAED=0.18;
scaffold353|size110358	maker	exon	12698	14395	.	-	.	ID=CCRYP_019623-RA|size110358-processed-gene-0.46-mRNA-1:exon:5482;Parent=CCRYP_019623-RA|size110358-processed-gene-0.46-mRNA-1;
scaffold353|size110358	maker	exon	14494	15008	.	-	.	ID=CCRYP_019623-RA|size110358-processed-gene-0.46-mRNA-1:exon:5481;Parent=CCRYP_019623-RA|size110358-processed-gene-0.46-mRNA-1;
scaffold353|size110358	maker	five_prime_UTR	14920	15008	.	-	.	ID=CCRYP_019623-RA|size110358-processed-gene-0.46-mRNA-1:five_prime_utr;Parent=CCRYP_019623-RA|size110358-processed-gene-0.46-mRNA-1;
scaffold353|size110358	maker	CDS	14494	14919	.	-	0	ID=CCRYP_019623-RA|size110358-processed-gene-0.46-mRNA-1:cds;Parent=CCRYP_019623-RA|size110358-processed-gene-0.46-mRNA-1;
scaffold353|size110358	maker	CDS	14165	14395	.	-	0	ID=CCRYP_019623-RA|size110358-processed-gene-0.46-mRNA-1:cds;Parent=CCRYP_019623-RA|size110358-processed-gene-0.46-mRNA-1;
scaffold353|size110358	maker	three_prime_UTR	12698	14164	.	-	.	ID=CCRYP_019623-RA|size110358-processed-gene-0.46-mRNA-1:three_prime_utr;Parent=CCRYP_019623-RA|size110358-processed-gene-0.46-mRNA-1;
scaffold353|size110358	maker	gene	15232	18875	.	-	.	ID=CCRYP_019624|size110358-augustus-gene-0.61;Name=CCRYP_019624|size110358-augustus-gene-0.61;Alias=maker-scaffold353|size110358-augustus-gene-0.61;
scaffold353|size110358	maker	mRNA	15232	18875	.	-	.	ID=CCRYP_019624|size110358-augustus-gene-0.61-mRNA-1;Parent=CCRYP_019624|size110358-augustus-gene-0.61;Name=CCRYP_019624|size110358-augustus-gene-0.61-mRNA-1;Alias=maker-scaffold353|size110358-augustus-gene-0.61-mRNA-1;_AED=0.21;_QI=111|1|1|1|0.33|0.25|4|2376|278;_eAED=0.21;
scaffold353|size110358	maker	exon	15232	16567	.	-	.	ID=CCRYP_019624-RA|size110358-augustus-gene-0.61-mRNA-1:exon:5486;Parent=CCRYP_019624-RA|size110358-augustus-gene-0.61-mRNA-1;
scaffold353|size110358	maker	exon	16658	16717	.	-	.	ID=CCRYP_019624-RA|size110358-augustus-gene-0.61-mRNA-1:exon:5485;Parent=CCRYP_019624-RA|size110358-augustus-gene-0.61-mRNA-1;
scaffold353|size110358	maker	exon	16807	18100	.	-	.	ID=CCRYP_019624-RA|size110358-augustus-gene-0.61-mRNA-1:exon:5484;Parent=CCRYP_019624-RA|size110358-augustus-gene-0.61-mRNA-1;
scaffold353|size110358	maker	exon	18242	18875	.	-	.	ID=CCRYP_019624-RA|size110358-augustus-gene-0.61-mRNA-1:exon:5483;Parent=CCRYP_019624-RA|size110358-augustus-gene-0.61-mRNA-1;
scaffold353|size110358	maker	five_prime_UTR	18765	18875	.	-	.	ID=CCRYP_019624-RA|size110358-augustus-gene-0.61-mRNA-1:five_prime_utr;Parent=CCRYP_019624-RA|size110358-augustus-gene-0.61-mRNA-1;
scaffold353|size110358	maker	CDS	18242	18764	.	-	0	ID=CCRYP_019624-RA|size110358-augustus-gene-0.61-mRNA-1:cds;Parent=CCRYP_019624-RA|size110358-augustus-gene-0.61-mRNA-1;
scaffold353|size110358	maker	CDS	17787	18100	.	-	2	ID=CCRYP_019624-RA|size110358-augustus-gene-0.61-mRNA-1:cds;Parent=CCRYP_019624-RA|size110358-augustus-gene-0.61-mRNA-1;
scaffold353|size110358	maker	three_prime_UTR	16807	17786	.	-	.	ID=CCRYP_019624-RA|size110358-augustus-gene-0.61-mRNA-1:three_prime_utr;Parent=CCRYP_019624-RA|size110358-augustus-gene-0.61-mRNA-1;
scaffold353|size110358	maker	three_prime_UTR	16658	16717	.	-	.	ID=CCRYP_019624-RA|size110358-augustus-gene-0.61-mRNA-1:three_prime_utr;Parent=CCRYP_019624-RA|size110358-augustus-gene-0.61-mRNA-1;
scaffold353|size110358	maker	three_prime_UTR	15232	16567	.	-	.	ID=CCRYP_019624-RA|size110358-augustus-gene-0.61-mRNA-1:three_prime_utr;Parent=CCRYP_019624-RA|size110358-augustus-gene-0.61-mRNA-1;
scaffold353|size110358	maker	gene	59836	62382	.	-	.	ID=CCRYP_019632|size110358-processed-gene-0.51;Name=CCRYP_019632|size110358-processed-gene-0.51;Alias=augustus_masked-scaffold353|size110358-processed-gene-0.51;
scaffold353|size110358	maker	mRNA	59836	62382	.	-	.	ID=CCRYP_019632|size110358-processed-gene-0.51-mRNA-1;Parent=CCRYP_019632|size110358-processed-gene-0.51;Name=CCRYP_019632|size110358-processed-gene-0.51-mRNA-1;Alias=augustus_masked-scaffold353|size110358-processed-gene-0.51-mRNA-1;_AED=0.27;_QI=0|0|0|1|1|1|3|0|640;_eAED=0.29;
scaffold353|size110358	maker	exon	61903	62382	.	-	.	ID=CCRYP_019632-RA|size110358-processed-gene-0.51-mRNA-1:exon:5489;Parent=CCRYP_019632-RA|size110358-processed-gene-0.51-mRNA-1;
scaffold353|size110358	maker	exon	60363	61496	.	-	.	ID=CCRYP_019632-RA|size110358-processed-gene-0.51-mRNA-1:exon:5488;Parent=CCRYP_019632-RA|size110358-processed-gene-0.51-mRNA-1;
scaffold353|size110358	maker	exon	59836	60144	.	-	.	ID=CCRYP_019632-RA|size110358-processed-gene-0.51-mRNA-1:exon:5487;Parent=CCRYP_019632-RA|size110358-processed-gene-0.51-mRNA-1;
scaffold353|size110358	maker	CDS	61903	62382	.	-	0	ID=CCRYP_019632-RA|size110358-processed-gene-0.51-mRNA-1:cds;Parent=CCRYP_019632-RA|size110358-processed-gene-0.51-mRNA-1;
scaffold353|size110358	maker	CDS	60363	61496	.	-	0	ID=CCRYP_019632-RA|size110358-processed-gene-0.51-mRNA-1:cds;Parent=CCRYP_019632-RA|size110358-processed-gene-0.51-mRNA-1;
scaffold353|size110358	maker	CDS	59836	60144	.	-	0	ID=CCRYP_019632-RA|size110358-processed-gene-0.51-mRNA-1:cds;Parent=CCRYP_019632-RA|size110358-processed-gene-0.51-mRNA-1;
scaffold353|size110358	maker	gene	70564	71136	.	-	.	ID=CCRYP_019633|size110358-exonerate_protein2genome-gene-0.19;Name=CCRYP_019633|size110358-exonerate_protein2genome-gene-0.19;Alias=maker-scaffold353|size110358-exonerate_protein2genome-gene-0.19;
scaffold353|size110358	maker	mRNA	70564	71136	.	-	.	ID=CCRYP_019633|size110358-exonerate_protein2genome-gene-0.19-mRNA-1;Parent=CCRYP_019633|size110358-exonerate_protein2genome-gene-0.19;Name=CCRYP_019633|size110358-exonerate_protein2genome-gene-0.19-mRNA-1;Alias=maker-scaffold353|size110358-exonerate_protein2genome-gene-0.19-mRNA-1;_AED=0.29;_QI=0|-1|0|1|-1|0|1|0|190;_eAED=0.29;score=573;
scaffold353|size110358	maker	mRNA	70686	71048	.	-	.	ID=CCRYP_019633|size110358-exonerate_protein2genome-gene-0.19-mRNA-2;Parent=CCRYP_019633|size110358-exonerate_protein2genome-gene-0.19;Name=CCRYP_019633|size110358-exonerate_protein2genome-gene-0.19-mRNA-2;Alias=maker-scaffold353|size110358-exonerate_protein2genome-gene-0.19-mRNA-2;_AED=0.37;_QI=0|-1|0|1|-1|0|1|0|120;_eAED=1.00;score=363;
scaffold353|size110358	maker	exon	70686	71048	.	-	.	ID=CCRYP_019633-RB|size110358-exonerate_protein2genome-gene-0.19-mRNA-2:exon:5491;Parent=CCRYP_019633-RB|size110358-exonerate_protein2genome-gene-0.19-mRNA-2;
scaffold353|size110358	maker	exon	70564	71136	.	-	.	ID=CCRYP_019633-RA|size110358-exonerate_protein2genome-gene-0.19-mRNA-1:exon:5490;Parent=CCRYP_019633-RA|size110358-exonerate_protein2genome-gene-0.19-mRNA-1;
scaffold353|size110358	maker	CDS	70564	71136	.	-	0	ID=CCRYP_019633-RA|size110358-exonerate_protein2genome-gene-0.19-mRNA-1:cds;Parent=CCRYP_019633-RA|size110358-exonerate_protein2genome-gene-0.19-mRNA-1;
scaffold353|size110358	maker	CDS	70686	71048	.	-	0	ID=CCRYP_019633-RB|size110358-exonerate_protein2genome-gene-0.19-mRNA-2:cds;Parent=CCRYP_019633-RB|size110358-exonerate_protein2genome-gene-0.19-mRNA-2;
scaffold353|size110358	maker	gene	27829	35888	.	-	.	ID=CCRYP_019627|size110358-exonerate_est2genome-gene-0.8;Name=CCRYP_019627|size110358-exonerate_est2genome-gene-0.8;Alias=maker-scaffold353|size110358-exonerate_est2genome-gene-0.8;
scaffold353|size110358	maker	mRNA	27829	35888	.	-	.	ID=CCRYP_019627|size110358-exonerate_est2genome-gene-0.8-mRNA-1;Parent=CCRYP_019627|size110358-exonerate_est2genome-gene-0.8;Name=CCRYP_019627|size110358-exonerate_est2genome-gene-0.8-mRNA-1;Alias=maker-scaffold353|size110358-exonerate_est2genome-gene-0.8-mRNA-1;_AED=0.35;_QI=0|1|1|1|0|0|2|24|65;_eAED=0.35;score=869;
scaffold353|size110358	maker	exon	35843	35888	.	-	.	ID=CCRYP_019627-RA|size110358-exonerate_est2genome-gene-0.8-mRNA-1:exon:5493;Parent=CCRYP_019627-RA|size110358-exonerate_est2genome-gene-0.8-mRNA-1;
scaffold353|size110358	maker	exon	27829	28004	.	-	.	ID=CCRYP_019627-RA|size110358-exonerate_est2genome-gene-0.8-mRNA-1:exon:5492;Parent=CCRYP_019627-RA|size110358-exonerate_est2genome-gene-0.8-mRNA-1;
scaffold353|size110358	maker	CDS	35843	35888	.	-	0	ID=CCRYP_019627-RA|size110358-exonerate_est2genome-gene-0.8-mRNA-1:cds;Parent=CCRYP_019627-RA|size110358-exonerate_est2genome-gene-0.8-mRNA-1;
scaffold353|size110358	maker	CDS	27853	28004	.	-	2	ID=CCRYP_019627-RA|size110358-exonerate_est2genome-gene-0.8-mRNA-1:cds;Parent=CCRYP_019627-RA|size110358-exonerate_est2genome-gene-0.8-mRNA-1;
scaffold353|size110358	maker	three_prime_UTR	27829	27852	.	-	.	ID=CCRYP_019627-RA|size110358-exonerate_est2genome-gene-0.8-mRNA-1:three_prime_utr;Parent=CCRYP_019627-RA|size110358-exonerate_est2genome-gene-0.8-mRNA-1;
scaffold353|size110358	maker	gene	109511	110257	.	-	.	ID=CCRYP_019636|size110358-processed-gene-0.30;Name=CCRYP_019636|size110358-processed-gene-0.30;Alias=snap_masked-scaffold353|size110358-processed-gene-0.30;
scaffold353|size110358	maker	mRNA	109511	110257	.	-	.	ID=CCRYP_019636|size110358-processed-gene-0.30-mRNA-1;Parent=CCRYP_019636|size110358-processed-gene-0.30;Name=CCRYP_019636|size110358-processed-gene-0.30-mRNA-1;Alias=snap_masked-scaffold353|size110358-processed-gene-0.30-mRNA-1;_AED=0.23;_QI=0|-1|0|1|-1|0|1|0|249;_eAED=-0.41;
scaffold353|size110358	maker	exon	109511	110257	.	-	.	ID=CCRYP_019636-RA|size110358-processed-gene-0.30-mRNA-1:exon:5494;Parent=CCRYP_019636-RA|size110358-processed-gene-0.30-mRNA-1;
scaffold353|size110358	maker	CDS	109511	110257	.	-	0	ID=CCRYP_019636-RA|size110358-processed-gene-0.30-mRNA-1:cds;Parent=CCRYP_019636-RA|size110358-processed-gene-0.30-mRNA-1;
scaffold353|size110358	maker	gene	37149	37952	.	+	.	ID=CCRYP_019628|size110358-snap-gene-0.70;Name=CCRYP_019628|size110358-snap-gene-0.70;Alias=maker-scaffold353|size110358-snap-gene-0.70;
scaffold353|size110358	maker	mRNA	37149	37952	.	+	.	ID=CCRYP_019628|size110358-snap-gene-0.70-mRNA-1;Parent=CCRYP_019628|size110358-snap-gene-0.70;Name=CCRYP_019628|size110358-snap-gene-0.70-mRNA-1;Alias=maker-scaffold353|size110358-snap-gene-0.70-mRNA-1;_AED=0.81;_QI=0|0|0|0.5|0|0|2|0|195;_eAED=0.81;
scaffold353|size110358	maker	exon	37149	37305	.	+	.	ID=CCRYP_019628-RA|size110358-snap-gene-0.70-mRNA-1:exon:5495;Parent=CCRYP_019628-RA|size110358-snap-gene-0.70-mRNA-1;
scaffold353|size110358	maker	exon	37525	37952	.	+	.	ID=CCRYP_019628-RA|size110358-snap-gene-0.70-mRNA-1:exon:5496;Parent=CCRYP_019628-RA|size110358-snap-gene-0.70-mRNA-1;
scaffold353|size110358	maker	CDS	37149	37305	.	+	0	ID=CCRYP_019628-RA|size110358-snap-gene-0.70-mRNA-1:cds;Parent=CCRYP_019628-RA|size110358-snap-gene-0.70-mRNA-1;
scaffold353|size110358	maker	CDS	37525	37952	.	+	2	ID=CCRYP_019628-RA|size110358-snap-gene-0.70-mRNA-1:cds;Parent=CCRYP_019628-RA|size110358-snap-gene-0.70-mRNA-1;
scaffold353|size110358	model_gff:maker	match	10392	14148	3551	+	.	ID=scaffold353|size110358:hit:53990:4.5.0.0;Name=maker-scaffold353|size110358-exonerate_protein2genome-gene-0.13-mRNA-1;score=3551
scaffold353|size110358	model_gff:maker	match_part	10392	10795	.	+	.	ID=scaffold353|size110358:hsp:108475:4.5.0.0;Parent=scaffold353|size110358:hit:53990:4.5.0.0;Target=maker-scaffold353|size110358-exonerate_protein2genome-gene-0.13-mRNA-1 1 404 +;Gap=M404
scaffold353|size110358	model_gff:maker	match_part	10926	12472	.	+	.	ID=scaffold353|size110358:hsp:108476:4.5.0.0;Parent=scaffold353|size110358:hit:53990:4.5.0.0;Target=maker-scaffold353|size110358-exonerate_protein2genome-gene-0.13-mRNA-1 405 1951 +;Gap=M1547
scaffold353|size110358	model_gff:maker	match_part	12549	14148	.	+	.	ID=scaffold353|size110358:hsp:108477:4.5.0.0;Parent=scaffold353|size110358:hit:53990:4.5.0.0;Target=maker-scaffold353|size110358-exonerate_protein2genome-gene-0.13-mRNA-1 1952 3551 +;Gap=M1600
scaffold353|size110358	model_gff:maker	match	16108	17809	1523	+	.	ID=scaffold353|size110358:hit:53991:4.5.0.0;Name=maker-scaffold353|size110358-exonerate_protein2genome-gene-0.14-mRNA-1;score=1523
scaffold353|size110358	model_gff:maker	match_part	16108	16567	.	+	.	ID=scaffold353|size110358:hsp:108478:4.5.0.0;Parent=scaffold353|size110358:hit:53991:4.5.0.0;Target=maker-scaffold353|size110358-exonerate_protein2genome-gene-0.14-mRNA-1 1 460 +;Gap=M460
scaffold353|size110358	model_gff:maker	match_part	16658	16717	.	+	.	ID=scaffold353|size110358:hsp:108479:4.5.0.0;Parent=scaffold353|size110358:hit:53991:4.5.0.0;Target=maker-scaffold353|size110358-exonerate_protein2genome-gene-0.14-mRNA-1 461 520 +;Gap=M60
scaffold353|size110358	model_gff:maker	match_part	16807	17809	.	+	.	ID=scaffold353|size110358:hsp:108480:4.5.0.0;Parent=scaffold353|size110358:hit:53991:4.5.0.0;Target=maker-scaffold353|size110358-exonerate_protein2genome-gene-0.14-mRNA-1 521 1523 +;Gap=M1003
scaffold353|size110358	model_gff:maker	match	27344	35838	667	+	.	ID=scaffold353|size110358:hit:53992:4.5.0.0;Name=maker-scaffold353|size110358-exonerate_est2genome-gene-0.2-mRNA-1;score=667
scaffold353|size110358	model_gff:maker	match_part	27344	27496	.	+	.	ID=scaffold353|size110358:hsp:108481:4.5.0.0;Parent=scaffold353|size110358:hit:53992:4.5.0.0;Target=maker-scaffold353|size110358-exonerate_est2genome-gene-0.2-mRNA-1 1 153 +;Gap=M153
scaffold353|size110358	model_gff:maker	match_part	35325	35838	.	+	.	ID=scaffold353|size110358:hsp:108482:4.5.0.0;Parent=scaffold353|size110358:hit:53992:4.5.0.0;Target=maker-scaffold353|size110358-exonerate_est2genome-gene-0.2-mRNA-1 154 667 +;Gap=M514
scaffold353|size110358	model_gff:maker	match	53348	54155	587	+	.	ID=scaffold353|size110358:hit:53993:4.5.0.0;Name=maker-scaffold353|size110358-exonerate_est2genome-gene-0.4-mRNA-1;score=587
scaffold353|size110358	model_gff:maker	match_part	53348	53733	.	+	.	ID=scaffold353|size110358:hsp:108483:4.5.0.0;Parent=scaffold353|size110358:hit:53993:4.5.0.0;Target=maker-scaffold353|size110358-exonerate_est2genome-gene-0.4-mRNA-1 1 386 +;Gap=M386
scaffold353|size110358	model_gff:maker	match_part	53837	54018	.	+	.	ID=scaffold353|size110358:hsp:108484:4.5.0.0;Parent=scaffold353|size110358:hit:53993:4.5.0.0;Target=maker-scaffold353|size110358-exonerate_est2genome-gene-0.4-mRNA-1 387 568 +;Gap=M182
scaffold353|size110358	model_gff:maker	match_part	54137	54155	.	+	.	ID=scaffold353|size110358:hsp:108485:4.5.0.0;Parent=scaffold353|size110358:hit:53993:4.5.0.0;Target=maker-scaffold353|size110358-exonerate_est2genome-gene-0.4-mRNA-1 569 587 +;Gap=M19
scaffold353|size110358	model_gff:maker	match	53348	54048	598	+	.	ID=scaffold353|size110358:hit:53994:4.5.0.0;Name=maker-scaffold353|size110358-exonerate_est2genome-gene-0.4-mRNA-2;score=598
scaffold353|size110358	model_gff:maker	match_part	53348	53733	.	+	.	ID=scaffold353|size110358:hsp:108486:4.5.0.0;Parent=scaffold353|size110358:hit:53994:4.5.0.0;Target=maker-scaffold353|size110358-exonerate_est2genome-gene-0.4-mRNA-2 1 386 +;Gap=M386
scaffold353|size110358	model_gff:maker	match_part	53837	54048	.	+	.	ID=scaffold353|size110358:hsp:108487:4.5.0.0;Parent=scaffold353|size110358:hit:53994:4.5.0.0;Target=maker-scaffold353|size110358-exonerate_est2genome-gene-0.4-mRNA-2 387 598 +;Gap=M212
scaffold353|size110358	model_gff:maker	match	75885	79536	17084	+	.	ID=scaffold353|size110358:hit:53995:4.5.0.0;Name=maker-scaffold353|size110358-exonerate_est2genome-gene-0.5-mRNA-1;score=17084
scaffold353|size110358	model_gff:maker	match_part	75885	78119	.	+	.	ID=scaffold353|size110358:hsp:108488:4.5.0.0;Parent=scaffold353|size110358:hit:53995:4.5.0.0;Target=maker-scaffold353|size110358-exonerate_est2genome-gene-0.5-mRNA-1 1 2235 +;Gap=M2235
scaffold353|size110358	model_gff:maker	match_part	78196	78293	.	+	.	ID=scaffold353|size110358:hsp:108489:4.5.0.0;Parent=scaffold353|size110358:hit:53995:4.5.0.0;Target=maker-scaffold353|size110358-exonerate_est2genome-gene-0.5-mRNA-1 2236 2333 +;Gap=M98
scaffold353|size110358	model_gff:maker	match_part	78375	79536	.	+	.	ID=scaffold353|size110358:hsp:108490:4.5.0.0;Parent=scaffold353|size110358:hit:53995:4.5.0.0;Target=maker-scaffold353|size110358-exonerate_est2genome-gene-0.5-mRNA-1 2334 3495 +;Gap=M1162
scaffold353|size110358	model_gff:maker	match	2848	4038	885	-	.	ID=scaffold353|size110358:hit:53996:4.5.0.0;Name=maker-scaffold353|size110358-exonerate_protein2genome-gene-0.15-mRNA-1;score=885
scaffold353|size110358	model_gff:maker	match_part	3530	4038	.	-	.	ID=scaffold353|size110358:hsp:108491:4.5.0.0;Parent=scaffold353|size110358:hit:53996:4.5.0.0;Target=maker-scaffold353|size110358-exonerate_protein2genome-gene-0.15-mRNA-1 377 885 +;Gap=M509
scaffold353|size110358	model_gff:maker	match_part	3396	3433	.	-	.	ID=scaffold353|size110358:hsp:108492:4.5.0.0;Parent=scaffold353|size110358:hit:53996:4.5.0.0;Target=maker-scaffold353|size110358-exonerate_protein2genome-gene-0.15-mRNA-1 339 376 +;Gap=M38
scaffold353|size110358	model_gff:maker	match_part	3259	3325	.	-	.	ID=scaffold353|size110358:hsp:108493:4.5.0.0;Parent=scaffold353|size110358:hit:53996:4.5.0.0;Target=maker-scaffold353|size110358-exonerate_protein2genome-gene-0.15-mRNA-1 272 338 +;Gap=M67
scaffold353|size110358	model_gff:maker	match_part	2848	3118	.	-	.	ID=scaffold353|size110358:hsp:108494:4.5.0.0;Parent=scaffold353|size110358:hit:53996:4.5.0.0;Target=maker-scaffold353|size110358-exonerate_protein2genome-gene-0.15-mRNA-1 1 271 +;Gap=M271
scaffold353|size110358	model_gff:maker	match	2848	4038	885	-	.	ID=scaffold353|size110358:hit:53997:4.5.0.0;Name=maker-scaffold353|size110358-exonerate_protein2genome-gene-0.15-mRNA-2;score=885
scaffold353|size110358	model_gff:maker	match_part	3530	4038	.	-	.	ID=scaffold353|size110358:hsp:108495:4.5.0.0;Parent=scaffold353|size110358:hit:53997:4.5.0.0;Target=maker-scaffold353|size110358-exonerate_protein2genome-gene-0.15-mRNA-2 377 885 +;Gap=M509
scaffold353|size110358	model_gff:maker	match_part	3259	3363	.	-	.	ID=scaffold353|size110358:hsp:108496:4.5.0.0;Parent=scaffold353|size110358:hit:53997:4.5.0.0;Target=maker-scaffold353|size110358-exonerate_protein2genome-gene-0.15-mRNA-2 1 105 +;Gap=M105
scaffold353|size110358	model_gff:maker	match_part	2848	3118	.	-	.	ID=scaffold353|size110358:hsp:108497:4.5.0.0;Parent=scaffold353|size110358:hit:53997:4.5.0.0;Target=maker-scaffold353|size110358-exonerate_protein2genome-gene-0.15-mRNA-2 106 376 +;Gap=M271
scaffold353|size110358	model_gff:maker	match	2848	3359	372	-	.	ID=scaffold353|size110358:hit:53998:4.5.0.0;Name=maker-scaffold353|size110358-exonerate_protein2genome-gene-0.15-mRNA-3;score=372
scaffold353|size110358	model_gff:maker	match_part	3259	3359	.	-	.	ID=scaffold353|size110358:hsp:108498:4.5.0.0;Parent=scaffold353|size110358:hit:53998:4.5.0.0;Target=maker-scaffold353|size110358-exonerate_protein2genome-gene-0.15-mRNA-3 1 101 +;Gap=M101
scaffold353|size110358	model_gff:maker	match_part	2848	3118	.	-	.	ID=scaffold353|size110358:hsp:108499:4.5.0.0;Parent=scaffold353|size110358:hit:53998:4.5.0.0;Target=maker-scaffold353|size110358-exonerate_protein2genome-gene-0.15-mRNA-3 102 372 +;Gap=M271
scaffold353|size110358	model_gff:maker	match	17711	18641	739	-	.	ID=scaffold353|size110358:hit:53999:4.5.0.0;Name=maker-scaffold353|size110358-exonerate_protein2genome-gene-0.16-mRNA-1;score=739
scaffold353|size110358	model_gff:maker	match_part	18515	18641	.	-	.	ID=scaffold353|size110358:hsp:108500:4.5.0.0;Parent=scaffold353|size110358:hit:53999:4.5.0.0;Target=maker-scaffold353|size110358-exonerate_protein2genome-gene-0.16-mRNA-1 613 739 +;Gap=M127
scaffold353|size110358	model_gff:maker	match_part	18242	18463	.	-	.	ID=scaffold353|size110358:hsp:108501:4.5.0.0;Parent=scaffold353|size110358:hit:53999:4.5.0.0;Target=maker-scaffold353|size110358-exonerate_protein2genome-gene-0.16-mRNA-1 391 612 +;Gap=M222
scaffold353|size110358	model_gff:maker	match_part	17711	18100	.	-	.	ID=scaffold353|size110358:hsp:108502:4.5.0.0;Parent=scaffold353|size110358:hit:53999:4.5.0.0;Target=maker-scaffold353|size110358-exonerate_protein2genome-gene-0.16-mRNA-1 1 390 +;Gap=M390
scaffold353|size110358	model_gff:maker	match	17711	18875	1024	-	.	ID=scaffold353|size110358:hit:54000:4.5.0.0;Name=maker-scaffold353|size110358-exonerate_protein2genome-gene-0.16-mRNA-2;score=1024
scaffold353|size110358	model_gff:maker	match_part	18242	18875	.	-	.	ID=scaffold353|size110358:hsp:108503:4.5.0.0;Parent=scaffold353|size110358:hit:54000:4.5.0.0;Target=maker-scaffold353|size110358-exonerate_protein2genome-gene-0.16-mRNA-2 1 634 +;Gap=M634
scaffold353|size110358	model_gff:maker	match_part	17711	18100	.	-	.	ID=scaffold353|size110358:hsp:108504:4.5.0.0;Parent=scaffold353|size110358:hit:54000:4.5.0.0;Target=maker-scaffold353|size110358-exonerate_protein2genome-gene-0.16-mRNA-2 635 1024 +;Gap=M390
scaffold353|size110358	model_gff:maker	match	17787	18026	240	-	.	ID=scaffold353|size110358:hit:54001:4.5.0.0;Name=maker-scaffold353|size110358-exonerate_protein2genome-gene-0.16-mRNA-3;score=240
scaffold353|size110358	model_gff:maker	match_part	17787	18026	.	-	.	ID=scaffold353|size110358:hsp:108505:4.5.0.0;Parent=scaffold353|size110358:hit:54001:4.5.0.0;Target=maker-scaffold353|size110358-exonerate_protein2genome-gene-0.16-mRNA-3 1 240 +;Gap=M240
scaffold353|size110358	model_gff:maker	match	45505	46351	728	-	.	ID=scaffold353|size110358:hit:54002:4.5.0.0;Name=maker-scaffold353|size110358-exonerate_protein2genome-gene-0.17-mRNA-1;score=728
scaffold353|size110358	model_gff:maker	match_part	46111	46351	.	-	.	ID=scaffold353|size110358:hsp:108506:4.5.0.0;Parent=scaffold353|size110358:hit:54002:4.5.0.0;Target=maker-scaffold353|size110358-exonerate_protein2genome-gene-0.17-mRNA-1 488 728 +;Gap=M241
scaffold353|size110358	model_gff:maker	match_part	45505	45991	.	-	.	ID=scaffold353|size110358:hsp:108507:4.5.0.0;Parent=scaffold353|size110358:hit:54002:4.5.0.0;Target=maker-scaffold353|size110358-exonerate_protein2genome-gene-0.17-mRNA-1 1 487 +;Gap=M487
scaffold353|size110358	model_gff:maker	match	45699	45917	219	-	.	ID=scaffold353|size110358:hit:54003:4.5.0.0;Name=maker-scaffold353|size110358-exonerate_protein2genome-gene-0.17-mRNA-2;score=219
scaffold353|size110358	model_gff:maker	match_part	45699	45917	.	-	.	ID=scaffold353|size110358:hsp:108508:4.5.0.0;Parent=scaffold353|size110358:hit:54003:4.5.0.0;Target=maker-scaffold353|size110358-exonerate_protein2genome-gene-0.17-mRNA-2 1 219 +;Gap=M219
scaffold353|size110358	model_gff:maker	match	27829	35888	869	-	.	ID=scaffold353|size110358:hit:54004:4.5.0.0;Name=maker-scaffold353|size110358-exonerate_est2genome-gene-0.8-mRNA-1;score=869
scaffold353|size110358	model_gff:maker	match_part	35843	35888	.	-	.	ID=scaffold353|size110358:hsp:108509:4.5.0.0;Parent=scaffold353|size110358:hit:54004:4.5.0.0;Target=maker-scaffold353|size110358-exonerate_est2genome-gene-0.8-mRNA-1 177 222 +;Gap=M46
scaffold353|size110358	model_gff:maker	match_part	27829	28004	.	-	.	ID=scaffold353|size110358:hsp:108510:4.5.0.0;Parent=scaffold353|size110358:hit:54004:4.5.0.0;Target=maker-scaffold353|size110358-exonerate_est2genome-gene-0.8-mRNA-1 1 176 +;Gap=M176
scaffold353|size110358	model_gff:maker	match	51731	53878	10414	-	.	ID=scaffold353|size110358:hit:54005:4.5.0.0;Name=maker-scaffold353|size110358-exonerate_est2genome-gene-0.10-mRNA-1;score=10414
scaffold353|size110358	model_gff:maker	match_part	51731	53878	.	-	.	ID=scaffold353|size110358:hsp:108511:4.5.0.0;Parent=scaffold353|size110358:hit:54005:4.5.0.0;Target=maker-scaffold353|size110358-exonerate_est2genome-gene-0.10-mRNA-1 1 2148 +;Gap=M2148
scaffold353|size110358	model_gff:maker	match	51882	53853	9598	-	.	ID=scaffold353|size110358:hit:54006:4.5.0.0;Name=maker-scaffold353|size110358-exonerate_est2genome-gene-0.10-mRNA-2;score=9598
scaffold353|size110358	model_gff:maker	match_part	51882	53853	.	-	.	ID=scaffold353|size110358:hsp:108512:4.5.0.0;Parent=scaffold353|size110358:hit:54006:4.5.0.0;Target=maker-scaffold353|size110358-exonerate_est2genome-gene-0.10-mRNA-2 1 1972 +;Gap=M1972
scaffold353|size110358	model_gff:maker	match	100261	102882	2622	-	.	ID=scaffold353|size110358:hit:54007:4.5.0.0;Name=maker-scaffold353|size110358-exonerate_protein2genome-gene-0.20-mRNA-1;score=2622
scaffold353|size110358	model_gff:maker	match_part	100261	102882	.	-	.	ID=scaffold353|size110358:hsp:108513:4.5.0.0;Parent=scaffold353|size110358:hit:54007:4.5.0.0;Target=maker-scaffold353|size110358-exonerate_protein2genome-gene-0.20-mRNA-1 1 2622 +;Gap=M2622
scaffold353|size110358	model_gff:maker	match	100261	102339	2079	-	.	ID=scaffold353|size110358:hit:54008:4.5.0.0;Name=maker-scaffold353|size110358-exonerate_protein2genome-gene-0.20-mRNA-2;score=2079
scaffold353|size110358	model_gff:maker	match_part	100261	102339	.	-	.	ID=scaffold353|size110358:hsp:108514:4.5.0.0;Parent=scaffold353|size110358:hit:54008:4.5.0.0;Target=maker-scaffold353|size110358-exonerate_protein2genome-gene-0.20-mRNA-2 1 2079 +;Gap=M2079
scaffold353|size110358	model_gff:maker	match	60105	61475	1371	-	.	ID=scaffold353|size110358:hit:54009:4.5.0.0;Name=maker-scaffold353|size110358-exonerate_protein2genome-gene-0.18-mRNA-1;score=1371
scaffold353|size110358	model_gff:maker	match_part	60105	61475	.	-	.	ID=scaffold353|size110358:hsp:108515:4.5.0.0;Parent=scaffold353|size110358:hit:54009:4.5.0.0;Target=maker-scaffold353|size110358-exonerate_protein2genome-gene-0.18-mRNA-1 1 1371 +;Gap=M1371
scaffold353|size110358	model_gff:maker	match	70564	71136	573	-	.	ID=scaffold353|size110358:hit:54010:4.5.0.0;Name=maker-scaffold353|size110358-exonerate_protein2genome-gene-0.19-mRNA-1;score=573
scaffold353|size110358	model_gff:maker	match_part	70564	71136	.	-	.	ID=scaffold353|size110358:hsp:108516:4.5.0.0;Parent=scaffold353|size110358:hit:54010:4.5.0.0;Target=maker-scaffold353|size110358-exonerate_protein2genome-gene-0.19-mRNA-1 1 573 +;Gap=M573
scaffold353|size110358	model_gff:maker	match	70686	71048	363	-	.	ID=scaffold353|size110358:hit:54011:4.5.0.0;Name=maker-scaffold353|size110358-exonerate_protein2genome-gene-0.19-mRNA-2;score=363
scaffold353|size110358	model_gff:maker	match_part	70686	71048	.	-	.	ID=scaffold353|size110358:hsp:108517:4.5.0.0;Parent=scaffold353|size110358:hit:54011:4.5.0.0;Target=maker-scaffold353|size110358-exonerate_protein2genome-gene-0.19-mRNA-2 1 363 +;Gap=M363
scaffold353|size110358	model_gff:maker	match	109508	109876	369	-	.	ID=scaffold353|size110358:hit:54012:4.5.0.0;Name=maker-scaffold353|size110358-exonerate_protein2genome-gene-0.21-mRNA-1;score=369
scaffold353|size110358	model_gff:maker	match_part	109508	109876	.	-	.	ID=scaffold353|size110358:hsp:108518:4.5.0.0;Parent=scaffold353|size110358:hit:54012:4.5.0.0;Target=maker-scaffold353|size110358-exonerate_protein2genome-gene-0.21-mRNA-1 1 369 +;Gap=M369
scaffold353|size110358	model_gff:maker	match	2594	2776	183	+	.	ID=scaffold353|size110358:hit:54013:4.5.0.0;Name=maker-scaffold353|size110358-exonerate_protein2genome-gene-0.12-mRNA-1;score=183
scaffold353|size110358	model_gff:maker	match_part	2594	2776	.	+	.	ID=scaffold353|size110358:hsp:108519:4.5.0.0;Parent=scaffold353|size110358:hit:54013:4.5.0.0;Target=maker-scaffold353|size110358-exonerate_protein2genome-gene-0.12-mRNA-1 1 183 +;Gap=M183
scaffold353|size110358	augustus_masked	match	1441	2364	0.39	+	.	ID=scaffold353|size110358:hit:54014:4.5.0.0;Name=augustus_masked-scaffold353|size110358-abinit-gene-0.31-mRNA-1
scaffold353|size110358	augustus_masked	match_part	1441	2364	0.39	+	.	ID=scaffold353|size110358:hsp:108520:4.5.0.0;Parent=scaffold353|size110358:hit:54014:4.5.0.0;Target=augustus_masked-scaffold353|size110358-abinit-gene-0.31-mRNA-1 1 924 +;Gap=M924
scaffold353|size110358	augustus_masked	match	4078	7615	0.28	+	.	ID=scaffold353|size110358:hit:54015:4.5.0.0;Name=augustus_masked-scaffold353|size110358-abinit-gene-0.32-mRNA-1
scaffold353|size110358	augustus_masked	match_part	4078	4118	0.28	+	.	ID=scaffold353|size110358:hsp:108521:4.5.0.0;Parent=scaffold353|size110358:hit:54015:4.5.0.0;Target=augustus_masked-scaffold353|size110358-abinit-gene-0.32-mRNA-1 1 41 +;Gap=M41
scaffold353|size110358	augustus_masked	match_part	4219	4943	0.28	+	.	ID=scaffold353|size110358:hsp:108522:4.5.0.0;Parent=scaffold353|size110358:hit:54015:4.5.0.0;Target=augustus_masked-scaffold353|size110358-abinit-gene-0.32-mRNA-1 42 766 +;Gap=M725
scaffold353|size110358	augustus_masked	match_part	5033	5425	0.28	+	.	ID=scaffold353|size110358:hsp:108523:4.5.0.0;Parent=scaffold353|size110358:hit:54015:4.5.0.0;Target=augustus_masked-scaffold353|size110358-abinit-gene-0.32-mRNA-1 767 1159 +;Gap=M393
scaffold353|size110358	augustus_masked	match_part	5518	6554	0.28	+	.	ID=scaffold353|size110358:hsp:108524:4.5.0.0;Parent=scaffold353|size110358:hit:54015:4.5.0.0;Target=augustus_masked-scaffold353|size110358-abinit-gene-0.32-mRNA-1 1160 2196 +;Gap=M1037
scaffold353|size110358	augustus_masked	match_part	6689	7615	0.28	+	.	ID=scaffold353|size110358:hsp:108525:4.5.0.0;Parent=scaffold353|size110358:hit:54015:4.5.0.0;Target=augustus_masked-scaffold353|size110358-abinit-gene-0.32-mRNA-1 2197 3123 +;Gap=M927
scaffold353|size110358	augustus_masked	match	7792	9298	0.71	+	.	ID=scaffold353|size110358:hit:54016:4.5.0.0;Name=augustus_masked-scaffold353|size110358-abinit-gene-0.33-mRNA-1
scaffold353|size110358	augustus_masked	match_part	7792	8049	0.71	+	.	ID=scaffold353|size110358:hsp:108526:4.5.0.0;Parent=scaffold353|size110358:hit:54016:4.5.0.0;Target=augustus_masked-scaffold353|size110358-abinit-gene-0.33-mRNA-1 1 258 +;Gap=M258
scaffold353|size110358	augustus_masked	match_part	8144	9298	0.71	+	.	ID=scaffold353|size110358:hsp:108527:4.5.0.0;Parent=scaffold353|size110358:hit:54016:4.5.0.0;Target=augustus_masked-scaffold353|size110358-abinit-gene-0.33-mRNA-1 259 1413 +;Gap=M1155
scaffold353|size110358	augustus_masked	match	10766	14039	0.59	+	.	ID=scaffold353|size110358:hit:54017:4.5.0.0;Name=augustus_masked-scaffold353|size110358-abinit-gene-0.34-mRNA-1
scaffold353|size110358	augustus_masked	match_part	10766	10795	0.59	+	.	ID=scaffold353|size110358:hsp:108528:4.5.0.0;Parent=scaffold353|size110358:hit:54017:4.5.0.0;Target=augustus_masked-scaffold353|size110358-abinit-gene-0.34-mRNA-1 1 30 +;Gap=M30
scaffold353|size110358	augustus_masked	match_part	10926	11306	0.59	+	.	ID=scaffold353|size110358:hsp:108529:4.5.0.0;Parent=scaffold353|size110358:hit:54017:4.5.0.0;Target=augustus_masked-scaffold353|size110358-abinit-gene-0.34-mRNA-1 31 411 +;Gap=M381
scaffold353|size110358	augustus_masked	match_part	11429	12472	0.59	+	.	ID=scaffold353|size110358:hsp:108530:4.5.0.0;Parent=scaffold353|size110358:hit:54017:4.5.0.0;Target=augustus_masked-scaffold353|size110358-abinit-gene-0.34-mRNA-1 412 1455 +;Gap=M1044
scaffold353|size110358	augustus_masked	match_part	12549	14039	0.59	+	.	ID=scaffold353|size110358:hsp:108531:4.5.0.0;Parent=scaffold353|size110358:hit:54017:4.5.0.0;Target=augustus_masked-scaffold353|size110358-abinit-gene-0.34-mRNA-1 1456 2946 +;Gap=M1491
scaffold353|size110358	augustus_masked	match	15730	17708	0.33	+	.	ID=scaffold353|size110358:hit:54018:4.5.0.0;Name=augustus_masked-scaffold353|size110358-abinit-gene-0.35-mRNA-1
scaffold353|size110358	augustus_masked	match_part	15730	16581	0.33	+	.	ID=scaffold353|size110358:hsp:108532:4.5.0.0;Parent=scaffold353|size110358:hit:54018:4.5.0.0;Target=augustus_masked-scaffold353|size110358-abinit-gene-0.35-mRNA-1 1 852 +;Gap=M852
scaffold353|size110358	augustus_masked	match_part	16672	16717	0.33	+	.	ID=scaffold353|size110358:hsp:108533:4.5.0.0;Parent=scaffold353|size110358:hit:54018:4.5.0.0;Target=augustus_masked-scaffold353|size110358-abinit-gene-0.35-mRNA-1 853 898 +;Gap=M46
scaffold353|size110358	augustus_masked	match_part	16807	17708	0.33	+	.	ID=scaffold353|size110358:hsp:108534:4.5.0.0;Parent=scaffold353|size110358:hit:54018:4.5.0.0;Target=augustus_masked-scaffold353|size110358-abinit-gene-0.35-mRNA-1 899 1800 +;Gap=M902
scaffold353|size110358	augustus_masked	match	27622	27864	0.89	+	.	ID=scaffold353|size110358:hit:54019:4.5.0.0;Name=augustus_masked-scaffold353|size110358-abinit-gene-0.36-mRNA-1
scaffold353|size110358	augustus_masked	match_part	27622	27864	0.89	+	.	ID=scaffold353|size110358:hsp:108535:4.5.0.0;Parent=scaffold353|size110358:hit:54019:4.5.0.0;Target=augustus_masked-scaffold353|size110358-abinit-gene-0.36-mRNA-1 1 243 +;Gap=M243
scaffold353|size110358	augustus_masked	match	28085	28420	0.86	+	.	ID=scaffold353|size110358:hit:54020:4.5.0.0;Name=augustus_masked-scaffold353|size110358-abinit-gene-0.37-mRNA-1
scaffold353|size110358	augustus_masked	match_part	28085	28420	0.86	+	.	ID=scaffold353|size110358:hsp:108536:4.5.0.0;Parent=scaffold353|size110358:hit:54020:4.5.0.0;Target=augustus_masked-scaffold353|size110358-abinit-gene-0.37-mRNA-1 1 336 +;Gap=M336
scaffold353|size110358	augustus_masked	match	35449	36846	0.86	+	.	ID=scaffold353|size110358:hit:54021:4.5.0.0;Name=augustus_masked-scaffold353|size110358-abinit-gene-0.38-mRNA-1
scaffold353|size110358	augustus_masked	match_part	35449	36846	0.86	+	.	ID=scaffold353|size110358:hsp:108537:4.5.0.0;Parent=scaffold353|size110358:hit:54021:4.5.0.0;Target=augustus_masked-scaffold353|size110358-abinit-gene-0.38-mRNA-1 1 1398 +;Gap=M1398
scaffold353|size110358	augustus_masked	match	76295	76762	0.83	+	.	ID=scaffold353|size110358:hit:54022:4.5.0.0;Name=augustus_masked-scaffold353|size110358-abinit-gene-0.39-mRNA-1
scaffold353|size110358	augustus_masked	match_part	76295	76762	0.83	+	.	ID=scaffold353|size110358:hsp:108538:4.5.0.0;Parent=scaffold353|size110358:hit:54022:4.5.0.0;Target=augustus_masked-scaffold353|size110358-abinit-gene-0.39-mRNA-1 1 468 +;Gap=M468
scaffold353|size110358	augustus_masked	match	76983	77756	0.76	+	.	ID=scaffold353|size110358:hit:54023:4.5.0.0;Name=augustus_masked-scaffold353|size110358-abinit-gene-0.40-mRNA-1
scaffold353|size110358	augustus_masked	match_part	76983	77756	0.76	+	.	ID=scaffold353|size110358:hsp:108539:4.5.0.0;Parent=scaffold353|size110358:hit:54023:4.5.0.0;Target=augustus_masked-scaffold353|size110358-abinit-gene-0.40-mRNA-1 1 774 +;Gap=M774
scaffold353|size110358	augustus_masked	match	77816	79397	0.95	+	.	ID=scaffold353|size110358:hit:54024:4.5.0.0;Name=augustus_masked-scaffold353|size110358-abinit-gene-0.41-mRNA-1
scaffold353|size110358	augustus_masked	match_part	77816	78119	0.95	+	.	ID=scaffold353|size110358:hsp:108540:4.5.0.0;Parent=scaffold353|size110358:hit:54024:4.5.0.0;Target=augustus_masked-scaffold353|size110358-abinit-gene-0.41-mRNA-1 1 304 +;Gap=M304
scaffold353|size110358	augustus_masked	match_part	78196	78293	0.95	+	.	ID=scaffold353|size110358:hsp:108541:4.5.0.0;Parent=scaffold353|size110358:hit:54024:4.5.0.0;Target=augustus_masked-scaffold353|size110358-abinit-gene-0.41-mRNA-1 305 402 +;Gap=M98
scaffold353|size110358	augustus_masked	match_part	78375	79397	0.95	+	.	ID=scaffold353|size110358:hsp:108542:4.5.0.0;Parent=scaffold353|size110358:hit:54024:4.5.0.0;Target=augustus_masked-scaffold353|size110358-abinit-gene-0.41-mRNA-1 403 1425 +;Gap=M1023
scaffold353|size110358	augustus_masked	match	85217	85957	1	+	.	ID=scaffold353|size110358:hit:54025:4.5.0.0;Name=augustus_masked-scaffold353|size110358-abinit-gene-0.42-mRNA-1
scaffold353|size110358	augustus_masked	match_part	85217	85957	1	+	.	ID=scaffold353|size110358:hsp:108543:4.5.0.0;Parent=scaffold353|size110358:hit:54025:4.5.0.0;Target=augustus_masked-scaffold353|size110358-abinit-gene-0.42-mRNA-1 1 741 +;Gap=M741
scaffold353|size110358	augustus_masked	match	92668	95997	0.46	+	.	ID=scaffold353|size110358:hit:54026:4.5.0.0;Name=augustus_masked-scaffold353|size110358-abinit-gene-0.43-mRNA-1
scaffold353|size110358	augustus_masked	match_part	92668	92854	0.46	+	.	ID=scaffold353|size110358:hsp:108544:4.5.0.0;Parent=scaffold353|size110358:hit:54026:4.5.0.0;Target=augustus_masked-scaffold353|size110358-abinit-gene-0.43-mRNA-1 1 187 +;Gap=M187
scaffold353|size110358	augustus_masked	match_part	95525	95724	0.46	+	.	ID=scaffold353|size110358:hsp:108545:4.5.0.0;Parent=scaffold353|size110358:hit:54026:4.5.0.0;Target=augustus_masked-scaffold353|size110358-abinit-gene-0.43-mRNA-1 188 387 +;Gap=M200
scaffold353|size110358	augustus_masked	match_part	95866	95997	0.46	+	.	ID=scaffold353|size110358:hsp:108546:4.5.0.0;Parent=scaffold353|size110358:hit:54026:4.5.0.0;Target=augustus_masked-scaffold353|size110358-abinit-gene-0.43-mRNA-1 388 519 +;Gap=M132
scaffold353|size110358	augustus_masked	match	2944	3672	0.34	-	.	ID=scaffold353|size110358:hit:54027:4.5.0.0;Name=augustus_masked-scaffold353|size110358-abinit-gene-0.44-mRNA-1
scaffold353|size110358	augustus_masked	match_part	3530	3672	0.34	-	.	ID=scaffold353|size110358:hsp:108547:4.5.0.0;Parent=scaffold353|size110358:hit:54027:4.5.0.0;Target=augustus_masked-scaffold353|size110358-abinit-gene-0.44-mRNA-1 272 414 +;Gap=M143
scaffold353|size110358	augustus_masked	match_part	3396	3432	0.34	-	.	ID=scaffold353|size110358:hsp:108548:4.5.0.0;Parent=scaffold353|size110358:hit:54027:4.5.0.0;Target=augustus_masked-scaffold353|size110358-abinit-gene-0.44-mRNA-1 235 271 +;Gap=M37
scaffold353|size110358	augustus_masked	match_part	3259	3317	0.34	-	.	ID=scaffold353|size110358:hsp:108549:4.5.0.0;Parent=scaffold353|size110358:hit:54027:4.5.0.0;Target=augustus_masked-scaffold353|size110358-abinit-gene-0.44-mRNA-1 176 234 +;Gap=M59
scaffold353|size110358	augustus_masked	match_part	2944	3118	0.34	-	.	ID=scaffold353|size110358:hsp:108550:4.5.0.0;Parent=scaffold353|size110358:hit:54027:4.5.0.0;Target=augustus_masked-scaffold353|size110358-abinit-gene-0.44-mRNA-1 1 175 +;Gap=M175
scaffold353|size110358	augustus_masked	match	9544	9927	0.88	-	.	ID=scaffold353|size110358:hit:54028:4.5.0.0;Name=augustus_masked-scaffold353|size110358-abinit-gene-0.45-mRNA-1
scaffold353|size110358	augustus_masked	match_part	9544	9927	0.88	-	.	ID=scaffold353|size110358:hsp:108551:4.5.0.0;Parent=scaffold353|size110358:hit:54028:4.5.0.0;Target=augustus_masked-scaffold353|size110358-abinit-gene-0.45-mRNA-1 1 384 +;Gap=M384
scaffold353|size110358	augustus_masked	match	14165	14874	0.51	-	.	ID=scaffold353|size110358:hit:54029:4.5.0.0;Name=augustus_masked-scaffold353|size110358-abinit-gene-0.46-mRNA-1
scaffold353|size110358	augustus_masked	match_part	14494	14874	0.51	-	.	ID=scaffold353|size110358:hsp:108552:4.5.0.0;Parent=scaffold353|size110358:hit:54029:4.5.0.0;Target=augustus_masked-scaffold353|size110358-abinit-gene-0.46-mRNA-1 232 612 +;Gap=M381
scaffold353|size110358	augustus_masked	match_part	14165	14395	0.51	-	.	ID=scaffold353|size110358:hsp:108553:4.5.0.0;Parent=scaffold353|size110358:hit:54029:4.5.0.0;Target=augustus_masked-scaffold353|size110358-abinit-gene-0.46-mRNA-1 1 231 +;Gap=M231
scaffold353|size110358	augustus_masked	match	17787	18764	0.98	-	.	ID=scaffold353|size110358:hit:54030:4.5.0.0;Name=augustus_masked-scaffold353|size110358-abinit-gene-0.47-mRNA-1
scaffold353|size110358	augustus_masked	match_part	18242	18764	0.98	-	.	ID=scaffold353|size110358:hsp:108554:4.5.0.0;Parent=scaffold353|size110358:hit:54030:4.5.0.0;Target=augustus_masked-scaffold353|size110358-abinit-gene-0.47-mRNA-1 315 837 +;Gap=M523
scaffold353|size110358	augustus_masked	match_part	17787	18100	0.98	-	.	ID=scaffold353|size110358:hsp:108555:4.5.0.0;Parent=scaffold353|size110358:hit:54030:4.5.0.0;Target=augustus_masked-scaffold353|size110358-abinit-gene-0.47-mRNA-1 1 314 +;Gap=M314
scaffold353|size110358	augustus_masked	match	45699	46204	0.96	-	.	ID=scaffold353|size110358:hit:54031:4.5.0.0;Name=augustus_masked-scaffold353|size110358-abinit-gene-0.48-mRNA-1
scaffold353|size110358	augustus_masked	match_part	46111	46204	0.96	-	.	ID=scaffold353|size110358:hsp:108556:4.5.0.0;Parent=scaffold353|size110358:hit:54031:4.5.0.0;Target=augustus_masked-scaffold353|size110358-abinit-gene-0.48-mRNA-1 294 387 +;Gap=M94
scaffold353|size110358	augustus_masked	match_part	45699	45991	0.96	-	.	ID=scaffold353|size110358:hsp:108557:4.5.0.0;Parent=scaffold353|size110358:hit:54031:4.5.0.0;Target=augustus_masked-scaffold353|size110358-abinit-gene-0.48-mRNA-1 1 293 +;Gap=M293
scaffold353|size110358	augustus_masked	match	47270	47920	0.99	-	.	ID=scaffold353|size110358:hit:54032:4.5.0.0;Name=augustus_masked-scaffold353|size110358-abinit-gene-0.49-mRNA-1
scaffold353|size110358	augustus_masked	match_part	47270	47920	0.99	-	.	ID=scaffold353|size110358:hsp:108558:4.5.0.0;Parent=scaffold353|size110358:hit:54032:4.5.0.0;Target=augustus_masked-scaffold353|size110358-abinit-gene-0.49-mRNA-1 1 651 +;Gap=M651
scaffold353|size110358	augustus_masked	match	50368	53757	0.44	-	.	ID=scaffold353|size110358:hit:54033:4.5.0.0;Name=augustus_masked-scaffold353|size110358-abinit-gene-0.50-mRNA-1
scaffold353|size110358	augustus_masked	match_part	52200	53757	0.44	-	.	ID=scaffold353|size110358:hsp:108559:4.5.0.0;Parent=scaffold353|size110358:hit:54033:4.5.0.0;Target=augustus_masked-scaffold353|size110358-abinit-gene-0.50-mRNA-1 693 2250 +;Gap=M1558
scaffold353|size110358	augustus_masked	match_part	50872	51188	0.44	-	.	ID=scaffold353|size110358:hsp:108560:4.5.0.0;Parent=scaffold353|size110358:hit:54033:4.5.0.0;Target=augustus_masked-scaffold353|size110358-abinit-gene-0.50-mRNA-1 376 692 +;Gap=M317
scaffold353|size110358	augustus_masked	match_part	50368	50742	0.44	-	.	ID=scaffold353|size110358:hsp:108561:4.5.0.0;Parent=scaffold353|size110358:hit:54033:4.5.0.0;Target=augustus_masked-scaffold353|size110358-abinit-gene-0.50-mRNA-1 1 375 +;Gap=M375
scaffold353|size110358	augustus_masked	match	59836	62382	0.38	-	.	ID=scaffold353|size110358:hit:54034:4.5.0.0;Name=augustus_masked-scaffold353|size110358-abinit-gene-0.51-mRNA-1
scaffold353|size110358	augustus_masked	match_part	61903	62382	0.38	-	.	ID=scaffold353|size110358:hsp:108562:4.5.0.0;Parent=scaffold353|size110358:hit:54034:4.5.0.0;Target=augustus_masked-scaffold353|size110358-abinit-gene-0.51-mRNA-1 1444 1923 +;Gap=M480
scaffold353|size110358	augustus_masked	match_part	60363	61496	0.38	-	.	ID=scaffold353|size110358:hsp:108563:4.5.0.0;Parent=scaffold353|size110358:hit:54034:4.5.0.0;Target=augustus_masked-scaffold353|size110358-abinit-gene-0.51-mRNA-1 310 1443 +;Gap=M1134
scaffold353|size110358	augustus_masked	match_part	59836	60144	0.38	-	.	ID=scaffold353|size110358:hsp:108564:4.5.0.0;Parent=scaffold353|size110358:hit:54034:4.5.0.0;Target=augustus_masked-scaffold353|size110358-abinit-gene-0.51-mRNA-1 1 309 +;Gap=M309
scaffold353|size110358	augustus_masked	match	100261	102882	0.99	-	.	ID=scaffold353|size110358:hit:54035:4.5.0.0;Name=augustus_masked-scaffold353|size110358-abinit-gene-0.52-mRNA-1
scaffold353|size110358	augustus_masked	match_part	100261	102882	0.99	-	.	ID=scaffold353|size110358:hsp:108565:4.5.0.0;Parent=scaffold353|size110358:hit:54035:4.5.0.0;Target=augustus_masked-scaffold353|size110358-abinit-gene-0.52-mRNA-1 1 2622 +;Gap=M2622
scaffold353|size110358	augustus_masked	match	109508	110023	0.65	-	.	ID=scaffold353|size110358:hit:54036:4.5.0.0;Name=augustus_masked-scaffold353|size110358-abinit-gene-0.53-mRNA-1
scaffold353|size110358	augustus_masked	match_part	109508	110023	0.65	-	.	ID=scaffold353|size110358:hsp:108566:4.5.0.0;Parent=scaffold353|size110358:hit:54036:4.5.0.0;Target=augustus_masked-scaffold353|size110358-abinit-gene-0.53-mRNA-1 1 516 +;Gap=M516
scaffold353|size110358	snap_masked	match	1379	2364	71.443	+	.	ID=scaffold353|size110358:hit:54037:4.5.0.0;Name=snap_masked-scaffold353|size110358-abinit-gene-0.0-mRNA-1
scaffold353|size110358	snap_masked	match_part	1379	1471	4.846	+	.	ID=scaffold353|size110358:hsp:108567:4.5.0.0;Parent=scaffold353|size110358:hit:54037:4.5.0.0;Target=snap_masked-scaffold353|size110358-abinit-gene-0.0-mRNA-1 1 93 +;Gap=M93
scaffold353|size110358	snap_masked	match_part	1477	2364	66.597	+	.	ID=scaffold353|size110358:hsp:108568:4.5.0.0;Parent=scaffold353|size110358:hit:54037:4.5.0.0;Target=snap_masked-scaffold353|size110358-abinit-gene-0.0-mRNA-1 94 981 +;Gap=M888
scaffold353|size110358	snap_masked	match	4078	7615	329.978	+	.	ID=scaffold353|size110358:hit:54038:4.5.0.0;Name=snap_masked-scaffold353|size110358-abinit-gene-0.1-mRNA-1
scaffold353|size110358	snap_masked	match_part	4078	4118	8.215	+	.	ID=scaffold353|size110358:hsp:108569:4.5.0.0;Parent=scaffold353|size110358:hit:54038:4.5.0.0;Target=snap_masked-scaffold353|size110358-abinit-gene-0.1-mRNA-1 1 41 +;Gap=M41
scaffold353|size110358	snap_masked	match_part	4219	5104	62.719	+	.	ID=scaffold353|size110358:hsp:108570:4.5.0.0;Parent=scaffold353|size110358:hit:54038:4.5.0.0;Target=snap_masked-scaffold353|size110358-abinit-gene-0.1-mRNA-1 42 927 +;Gap=M886
scaffold353|size110358	snap_masked	match_part	5268	6479	121.804	+	.	ID=scaffold353|size110358:hsp:108571:4.5.0.0;Parent=scaffold353|size110358:hit:54038:4.5.0.0;Target=snap_masked-scaffold353|size110358-abinit-gene-0.1-mRNA-1 928 2139 +;Gap=M1212
scaffold353|size110358	snap_masked	match_part	6509	7615	137.240	+	.	ID=scaffold353|size110358:hsp:108572:4.5.0.0;Parent=scaffold353|size110358:hit:54038:4.5.0.0;Target=snap_masked-scaffold353|size110358-abinit-gene-0.1-mRNA-1 2140 3246 +;Gap=M1107
scaffold353|size110358	snap_masked	match	7792	9298	144.666	+	.	ID=scaffold353|size110358:hit:54039:4.5.0.0;Name=snap_masked-scaffold353|size110358-abinit-gene-0.2-mRNA-1
scaffold353|size110358	snap_masked	match_part	7792	8049	21.143	+	.	ID=scaffold353|size110358:hsp:108573:4.5.0.0;Parent=scaffold353|size110358:hit:54039:4.5.0.0;Target=snap_masked-scaffold353|size110358-abinit-gene-0.2-mRNA-1 1 258 +;Gap=M258
scaffold353|size110358	snap_masked	match_part	8144	9298	123.523	+	.	ID=scaffold353|size110358:hsp:108574:4.5.0.0;Parent=scaffold353|size110358:hit:54039:4.5.0.0;Target=snap_masked-scaffold353|size110358-abinit-gene-0.2-mRNA-1 259 1413 +;Gap=M1155
scaffold353|size110358	snap_masked	match	10626	14039	214.449	+	.	ID=scaffold353|size110358:hit:54040:4.5.0.0;Name=snap_masked-scaffold353|size110358-abinit-gene-0.3-mRNA-1
scaffold353|size110358	snap_masked	match_part	10626	10743	14.468	+	.	ID=scaffold353|size110358:hsp:108575:4.5.0.0;Parent=scaffold353|size110358:hit:54040:4.5.0.0;Target=snap_masked-scaffold353|size110358-abinit-gene-0.3-mRNA-1 1 118 +;Gap=M118
scaffold353|size110358	snap_masked	match_part	10939	11343	7.815	+	.	ID=scaffold353|size110358:hsp:108576:4.5.0.0;Parent=scaffold353|size110358:hit:54040:4.5.0.0;Target=snap_masked-scaffold353|size110358-abinit-gene-0.3-mRNA-1 119 523 +;Gap=M405
scaffold353|size110358	snap_masked	match_part	11403	12472	57.867	+	.	ID=scaffold353|size110358:hsp:108577:4.5.0.0;Parent=scaffold353|size110358:hit:54040:4.5.0.0;Target=snap_masked-scaffold353|size110358-abinit-gene-0.3-mRNA-1 524 1593 +;Gap=M1070
scaffold353|size110358	snap_masked	match_part	12549	14039	134.299	+	.	ID=scaffold353|size110358:hsp:108578:4.5.0.0;Parent=scaffold353|size110358:hit:54040:4.5.0.0;Target=snap_masked-scaffold353|size110358-abinit-gene-0.3-mRNA-1 1594 3084 +;Gap=M1491
scaffold353|size110358	snap_masked	match	15535	16590	59.043	+	.	ID=scaffold353|size110358:hit:54041:4.5.0.0;Name=snap_masked-scaffold353|size110358-abinit-gene-0.4-mRNA-1
scaffold353|size110358	snap_masked	match_part	15535	16590	59.043	+	.	ID=scaffold353|size110358:hsp:108579:4.5.0.0;Parent=scaffold353|size110358:hit:54041:4.5.0.0;Target=snap_masked-scaffold353|size110358-abinit-gene-0.4-mRNA-1 1 1056 +;Gap=M1056
scaffold353|size110358	snap_masked	match	16788	17708	52.445	+	.	ID=scaffold353|size110358:hit:54042:4.5.0.0;Name=snap_masked-scaffold353|size110358-abinit-gene-0.5-mRNA-1
scaffold353|size110358	snap_masked	match_part	16788	17708	52.445	+	.	ID=scaffold353|size110358:hsp:108580:4.5.0.0;Parent=scaffold353|size110358:hit:54042:4.5.0.0;Target=snap_masked-scaffold353|size110358-abinit-gene-0.5-mRNA-1 1 921 +;Gap=M921
scaffold353|size110358	snap_masked	match	27622	27864	12.246	+	.	ID=scaffold353|size110358:hit:54043:4.5.0.0;Name=snap_masked-scaffold353|size110358-abinit-gene-0.6-mRNA-1
scaffold353|size110358	snap_masked	match_part	27622	27864	12.246	+	.	ID=scaffold353|size110358:hsp:108581:4.5.0.0;Parent=scaffold353|size110358:hit:54043:4.5.0.0;Target=snap_masked-scaffold353|size110358-abinit-gene-0.6-mRNA-1 1 243 +;Gap=M243
scaffold353|size110358	snap_masked	match	28085	28808	25.797	+	.	ID=scaffold353|size110358:hit:54044:4.5.0.0;Name=snap_masked-scaffold353|size110358-abinit-gene-0.7-mRNA-1
scaffold353|size110358	snap_masked	match_part	28085	28363	-2.417	+	.	ID=scaffold353|size110358:hsp:108582:4.5.0.0;Parent=scaffold353|size110358:hit:54044:4.5.0.0;Target=snap_masked-scaffold353|size110358-abinit-gene-0.7-mRNA-1 1 279 +;Gap=M279
scaffold353|size110358	snap_masked	match_part	28395	28808	28.214	+	.	ID=scaffold353|size110358:hsp:108583:4.5.0.0;Parent=scaffold353|size110358:hit:54044:4.5.0.0;Target=snap_masked-scaffold353|size110358-abinit-gene-0.7-mRNA-1 280 693 +;Gap=M414
scaffold353|size110358	snap_masked	match	35449	36846	61.244	+	.	ID=scaffold353|size110358:hit:54045:4.5.0.0;Name=snap_masked-scaffold353|size110358-abinit-gene-0.8-mRNA-1
scaffold353|size110358	snap_masked	match_part	35449	36846	61.244	+	.	ID=scaffold353|size110358:hsp:108584:4.5.0.0;Parent=scaffold353|size110358:hit:54045:4.5.0.0;Target=snap_masked-scaffold353|size110358-abinit-gene-0.8-mRNA-1 1 1398 +;Gap=M1398
scaffold353|size110358	snap_masked	match	41018	42054	27.859	+	.	ID=scaffold353|size110358:hit:54046:4.5.0.0;Name=snap_masked-scaffold353|size110358-abinit-gene-0.9-mRNA-1
scaffold353|size110358	snap_masked	match_part	41018	41050	6.890	+	.	ID=scaffold353|size110358:hsp:108585:4.5.0.0;Parent=scaffold353|size110358:hit:54046:4.5.0.0;Target=snap_masked-scaffold353|size110358-abinit-gene-0.9-mRNA-1 1 33 +;Gap=M33
scaffold353|size110358	snap_masked	match_part	41534	41581	6.663	+	.	ID=scaffold353|size110358:hsp:108586:4.5.0.0;Parent=scaffold353|size110358:hit:54046:4.5.0.0;Target=snap_masked-scaffold353|size110358-abinit-gene-0.9-mRNA-1 34 81 +;Gap=M48
scaffold353|size110358	snap_masked	match_part	41705	41742	8.268	+	.	ID=scaffold353|size110358:hsp:108587:4.5.0.0;Parent=scaffold353|size110358:hit:54046:4.5.0.0;Target=snap_masked-scaffold353|size110358-abinit-gene-0.9-mRNA-1 82 119 +;Gap=M38
scaffold353|size110358	snap_masked	match_part	41973	42054	6.038	+	.	ID=scaffold353|size110358:hsp:108588:4.5.0.0;Parent=scaffold353|size110358:hit:54046:4.5.0.0;Target=snap_masked-scaffold353|size110358-abinit-gene-0.9-mRNA-1 120 201 +;Gap=M82
scaffold353|size110358	snap_masked	match	76295	76762	31.904	+	.	ID=scaffold353|size110358:hit:54047:4.5.0.0;Name=snap_masked-scaffold353|size110358-abinit-gene-0.10-mRNA-1
scaffold353|size110358	snap_masked	match_part	76295	76762	31.904	+	.	ID=scaffold353|size110358:hsp:108589:4.5.0.0;Parent=scaffold353|size110358:hit:54047:4.5.0.0;Target=snap_masked-scaffold353|size110358-abinit-gene-0.10-mRNA-1 1 468 +;Gap=M468
scaffold353|size110358	snap_masked	match	76983	77756	60.514	+	.	ID=scaffold353|size110358:hit:54048:4.5.0.0;Name=snap_masked-scaffold353|size110358-abinit-gene-0.11-mRNA-1
scaffold353|size110358	snap_masked	match_part	76983	77226	14.618	+	.	ID=scaffold353|size110358:hsp:108590:4.5.0.0;Parent=scaffold353|size110358:hit:54048:4.5.0.0;Target=snap_masked-scaffold353|size110358-abinit-gene-0.11-mRNA-1 1 244 +;Gap=M244
scaffold353|size110358	snap_masked	match_part	77269	77756	45.896	+	.	ID=scaffold353|size110358:hsp:108591:4.5.0.0;Parent=scaffold353|size110358:hit:54048:4.5.0.0;Target=snap_masked-scaffold353|size110358-abinit-gene-0.11-mRNA-1 245 732 +;Gap=M488
scaffold353|size110358	snap_masked	match	77816	79397	69.555	+	.	ID=scaffold353|size110358:hit:54049:4.5.0.0;Name=snap_masked-scaffold353|size110358-abinit-gene-0.12-mRNA-1
scaffold353|size110358	snap_masked	match_part	77816	78119	10.449	+	.	ID=scaffold353|size110358:hsp:108592:4.5.0.0;Parent=scaffold353|size110358:hit:54049:4.5.0.0;Target=snap_masked-scaffold353|size110358-abinit-gene-0.12-mRNA-1 1 304 +;Gap=M304
scaffold353|size110358	snap_masked	match_part	78472	79397	59.106	+	.	ID=scaffold353|size110358:hsp:108593:4.5.0.0;Parent=scaffold353|size110358:hit:54049:4.5.0.0;Target=snap_masked-scaffold353|size110358-abinit-gene-0.12-mRNA-1 305 1230 +;Gap=M926
scaffold353|size110358	snap_masked	match	85217	85957	158.979	+	.	ID=scaffold353|size110358:hit:54050:4.5.0.0;Name=snap_masked-scaffold353|size110358-abinit-gene-0.13-mRNA-1
scaffold353|size110358	snap_masked	match_part	85217	85957	158.979	+	.	ID=scaffold353|size110358:hsp:108594:4.5.0.0;Parent=scaffold353|size110358:hit:54050:4.5.0.0;Target=snap_masked-scaffold353|size110358-abinit-gene-0.13-mRNA-1 1 741 +;Gap=M741
scaffold353|size110358	snap_masked	match	87757	88401	59.657	+	.	ID=scaffold353|size110358:hit:54051:4.5.0.0;Name=snap_masked-scaffold353|size110358-abinit-gene-0.14-mRNA-1
scaffold353|size110358	snap_masked	match_part	87757	87909	17.569	+	.	ID=scaffold353|size110358:hsp:108595:4.5.0.0;Parent=scaffold353|size110358:hit:54051:4.5.0.0;Target=snap_masked-scaffold353|size110358-abinit-gene-0.14-mRNA-1 1 153 +;Gap=M153
scaffold353|size110358	snap_masked	match_part	87994	88401	42.088	+	.	ID=scaffold353|size110358:hsp:108596:4.5.0.0;Parent=scaffold353|size110358:hit:54051:4.5.0.0;Target=snap_masked-scaffold353|size110358-abinit-gene-0.14-mRNA-1 154 561 +;Gap=M408
scaffold353|size110358	snap_masked	match	89833	90207	35.85	+	.	ID=scaffold353|size110358:hit:54052:4.5.0.0;Name=snap_masked-scaffold353|size110358-abinit-gene-0.15-mRNA-1
scaffold353|size110358	snap_masked	match_part	89833	90207	35.850	+	.	ID=scaffold353|size110358:hsp:108597:4.5.0.0;Parent=scaffold353|size110358:hit:54052:4.5.0.0;Target=snap_masked-scaffold353|size110358-abinit-gene-0.15-mRNA-1 1 375 +;Gap=M375
scaffold353|size110358	snap_masked	match	92677	93100	15.009	+	.	ID=scaffold353|size110358:hit:54053:4.5.0.0;Name=snap_masked-scaffold353|size110358-abinit-gene-0.16-mRNA-1
scaffold353|size110358	snap_masked	match_part	92677	92854	19.209	+	.	ID=scaffold353|size110358:hsp:108598:4.5.0.0;Parent=scaffold353|size110358:hit:54053:4.5.0.0;Target=snap_masked-scaffold353|size110358-abinit-gene-0.16-mRNA-1 1 178 +;Gap=M178
scaffold353|size110358	snap_masked	match_part	92913	93100	-4.200	+	.	ID=scaffold353|size110358:hsp:108599:4.5.0.0;Parent=scaffold353|size110358:hit:54053:4.5.0.0;Target=snap_masked-scaffold353|size110358-abinit-gene-0.16-mRNA-1 179 366 +;Gap=M188
scaffold353|size110358	snap_masked	match	95362	95790	-4.87	+	.	ID=scaffold353|size110358:hit:54054:4.5.0.0;Name=snap_masked-scaffold353|size110358-abinit-gene-0.17-mRNA-1
scaffold353|size110358	snap_masked	match_part	95362	95488	-4.561	+	.	ID=scaffold353|size110358:hsp:108600:4.5.0.0;Parent=scaffold353|size110358:hit:54054:4.5.0.0;Target=snap_masked-scaffold353|size110358-abinit-gene-0.17-mRNA-1 1 127 +;Gap=M127
scaffold353|size110358	snap_masked	match_part	95525	95790	-0.309	+	.	ID=scaffold353|size110358:hsp:108601:4.5.0.0;Parent=scaffold353|size110358:hit:54054:4.5.0.0;Target=snap_masked-scaffold353|size110358-abinit-gene-0.17-mRNA-1 128 393 +;Gap=M266
scaffold353|size110358	snap_masked	match	2944	3672	50.66	-	.	ID=scaffold353|size110358:hit:54055:4.5.0.0;Name=snap_masked-scaffold353|size110358-abinit-gene-0.18-mRNA-1
scaffold353|size110358	snap_masked	match_part	3530	3672	34.632	-	.	ID=scaffold353|size110358:hsp:108602:4.5.0.0;Parent=scaffold353|size110358:hit:54055:4.5.0.0;Target=snap_masked-scaffold353|size110358-abinit-gene-0.18-mRNA-1 176 318 +;Gap=M143
scaffold353|size110358	snap_masked	match_part	2944	3118	16.028	-	.	ID=scaffold353|size110358:hsp:108603:4.5.0.0;Parent=scaffold353|size110358:hit:54055:4.5.0.0;Target=snap_masked-scaffold353|size110358-abinit-gene-0.18-mRNA-1 1 175 +;Gap=M175
scaffold353|size110358	snap_masked	match	14165	14874	44.156	-	.	ID=scaffold353|size110358:hit:54056:4.5.0.0;Name=snap_masked-scaffold353|size110358-abinit-gene-0.19-mRNA-1
scaffold353|size110358	snap_masked	match_part	14494	14874	19.260	-	.	ID=scaffold353|size110358:hsp:108604:4.5.0.0;Parent=scaffold353|size110358:hit:54056:4.5.0.0;Target=snap_masked-scaffold353|size110358-abinit-gene-0.19-mRNA-1 232 612 +;Gap=M381
scaffold353|size110358	snap_masked	match_part	14165	14395	24.896	-	.	ID=scaffold353|size110358:hsp:108605:4.5.0.0;Parent=scaffold353|size110358:hit:54056:4.5.0.0;Target=snap_masked-scaffold353|size110358-abinit-gene-0.19-mRNA-1 1 231 +;Gap=M231
scaffold353|size110358	snap_masked	match	17787	18764	80.04	-	.	ID=scaffold353|size110358:hit:54057:4.5.0.0;Name=snap_masked-scaffold353|size110358-abinit-gene-0.20-mRNA-1
scaffold353|size110358	snap_masked	match_part	18242	18764	61.299	-	.	ID=scaffold353|size110358:hsp:108606:4.5.0.0;Parent=scaffold353|size110358:hit:54057:4.5.0.0;Target=snap_masked-scaffold353|size110358-abinit-gene-0.20-mRNA-1 315 837 +;Gap=M523
scaffold353|size110358	snap_masked	match_part	17787	18100	18.741	-	.	ID=scaffold353|size110358:hsp:108607:4.5.0.0;Parent=scaffold353|size110358:hit:54057:4.5.0.0;Target=snap_masked-scaffold353|size110358-abinit-gene-0.20-mRNA-1 1 314 +;Gap=M314
scaffold353|size110358	snap_masked	match	34411	34599	19.636	-	.	ID=scaffold353|size110358:hit:54058:4.5.0.0;Name=snap_masked-scaffold353|size110358-abinit-gene-0.21-mRNA-1
scaffold353|size110358	snap_masked	match_part	34411	34599	19.636	-	.	ID=scaffold353|size110358:hsp:108608:4.5.0.0;Parent=scaffold353|size110358:hit:54058:4.5.0.0;Target=snap_masked-scaffold353|size110358-abinit-gene-0.21-mRNA-1 1 189 +;Gap=M189
scaffold353|size110358	snap_masked	match	45699	46204	24.263	-	.	ID=scaffold353|size110358:hit:54059:4.5.0.0;Name=snap_masked-scaffold353|size110358-abinit-gene-0.22-mRNA-1
scaffold353|size110358	snap_masked	match_part	46111	46204	11.534	-	.	ID=scaffold353|size110358:hsp:108609:4.5.0.0;Parent=scaffold353|size110358:hit:54059:4.5.0.0;Target=snap_masked-scaffold353|size110358-abinit-gene-0.22-mRNA-1 294 387 +;Gap=M94
scaffold353|size110358	snap_masked	match_part	45699	45991	12.729	-	.	ID=scaffold353|size110358:hsp:108610:4.5.0.0;Parent=scaffold353|size110358:hit:54059:4.5.0.0;Target=snap_masked-scaffold353|size110358-abinit-gene-0.22-mRNA-1 1 293 +;Gap=M293
scaffold353|size110358	snap_masked	match	47270	47920	139.38	-	.	ID=scaffold353|size110358:hit:54060:4.5.0.0;Name=snap_masked-scaffold353|size110358-abinit-gene-0.23-mRNA-1
scaffold353|size110358	snap_masked	match_part	47270	47920	139.380	-	.	ID=scaffold353|size110358:hsp:108611:4.5.0.0;Parent=scaffold353|size110358:hit:54060:4.5.0.0;Target=snap_masked-scaffold353|size110358-abinit-gene-0.23-mRNA-1 1 651 +;Gap=M651
scaffold353|size110358	snap_masked	match	51947	53757	109.83	-	.	ID=scaffold353|size110358:hit:54061:4.5.0.0;Name=snap_masked-scaffold353|size110358-abinit-gene-0.24-mRNA-1
scaffold353|size110358	snap_masked	match_part	52200	53757	84.605	-	.	ID=scaffold353|size110358:hsp:108612:4.5.0.0;Parent=scaffold353|size110358:hit:54061:4.5.0.0;Target=snap_masked-scaffold353|size110358-abinit-gene-0.24-mRNA-1 234 1791 +;Gap=M1558
scaffold353|size110358	snap_masked	match_part	51947	52179	25.225	-	.	ID=scaffold353|size110358:hsp:108613:4.5.0.0;Parent=scaffold353|size110358:hit:54061:4.5.0.0;Target=snap_masked-scaffold353|size110358-abinit-gene-0.24-mRNA-1 1 233 +;Gap=M233
scaffold353|size110358	snap_masked	match	60105	61475	48.333	-	.	ID=scaffold353|size110358:hit:54062:4.5.0.0;Name=snap_masked-scaffold353|size110358-abinit-gene-0.25-mRNA-1
scaffold353|size110358	snap_masked	match_part	60105	61475	48.333	-	.	ID=scaffold353|size110358:hsp:108614:4.5.0.0;Parent=scaffold353|size110358:hit:54062:4.5.0.0;Target=snap_masked-scaffold353|size110358-abinit-gene-0.25-mRNA-1 1 1371 +;Gap=M1371
scaffold353|size110358	snap_masked	match	61586	62382	39.819	-	.	ID=scaffold353|size110358:hit:54063:4.5.0.0;Name=snap_masked-scaffold353|size110358-abinit-gene-0.26-mRNA-1
scaffold353|size110358	snap_masked	match_part	61803	62382	24.031	-	.	ID=scaffold353|size110358:hsp:108615:4.5.0.0;Parent=scaffold353|size110358:hit:54063:4.5.0.0;Target=snap_masked-scaffold353|size110358-abinit-gene-0.26-mRNA-1 210 789 +;Gap=M580
scaffold353|size110358	snap_masked	match_part	61586	61794	15.788	-	.	ID=scaffold353|size110358:hsp:108616:4.5.0.0;Parent=scaffold353|size110358:hit:54063:4.5.0.0;Target=snap_masked-scaffold353|size110358-abinit-gene-0.26-mRNA-1 1 209 +;Gap=M209
scaffold353|size110358	snap_masked	match	70564	71432	33.857	-	.	ID=scaffold353|size110358:hit:54064:4.5.0.0;Name=snap_masked-scaffold353|size110358-abinit-gene-0.27-mRNA-1
scaffold353|size110358	snap_masked	match_part	71277	71432	9.351	-	.	ID=scaffold353|size110358:hsp:108617:4.5.0.0;Parent=scaffold353|size110358:hit:54064:4.5.0.0;Target=snap_masked-scaffold353|size110358-abinit-gene-0.27-mRNA-1 637 792 +;Gap=M156
scaffold353|size110358	snap_masked	match_part	70564	71199	24.506	-	.	ID=scaffold353|size110358:hsp:108618:4.5.0.0;Parent=scaffold353|size110358:hit:54064:4.5.0.0;Target=snap_masked-scaffold353|size110358-abinit-gene-0.27-mRNA-1 1 636 +;Gap=M636
scaffold353|size110358	snap_masked	match	81595	82241	62.428	-	.	ID=scaffold353|size110358:hit:54065:4.5.0.0;Name=snap_masked-scaffold353|size110358-abinit-gene-0.28-mRNA-1
scaffold353|size110358	snap_masked	match_part	82177	82241	-4.410	-	.	ID=scaffold353|size110358:hsp:108619:4.5.0.0;Parent=scaffold353|size110358:hit:54065:4.5.0.0;Target=snap_masked-scaffold353|size110358-abinit-gene-0.28-mRNA-1 359 423 +;Gap=M65
scaffold353|size110358	snap_masked	match_part	81595	81952	66.838	-	.	ID=scaffold353|size110358:hsp:108620:4.5.0.0;Parent=scaffold353|size110358:hit:54065:4.5.0.0;Target=snap_masked-scaffold353|size110358-abinit-gene-0.28-mRNA-1 1 358 +;Gap=M358
scaffold353|size110358	snap_masked	match	100261	102882	206.883	-	.	ID=scaffold353|size110358:hit:54066:4.5.0.0;Name=snap_masked-scaffold353|size110358-abinit-gene-0.29-mRNA-1
scaffold353|size110358	snap_masked	match_part	100261	102882	206.883	-	.	ID=scaffold353|size110358:hsp:108621:4.5.0.0;Parent=scaffold353|size110358:hit:54066:4.5.0.0;Target=snap_masked-scaffold353|size110358-abinit-gene-0.29-mRNA-1 1 2622 +;Gap=M2622
scaffold353|size110358	snap_masked	match	109510	110259	60.477	-	.	ID=scaffold353|size110358:hit:54067:4.5.0.0;Name=snap_masked-scaffold353|size110358-abinit-gene-0.30-mRNA-1
scaffold353|size110358	snap_masked	match_part	109510	110259	60.477	-	.	ID=scaffold353|size110358:hsp:108622:4.5.0.0;Parent=scaffold353|size110358:hit:54067:4.5.0.0;Target=snap_masked-scaffold353|size110358-abinit-gene-0.30-mRNA-1 1 750 +;Gap=M750
###
scaffold353|size110358	repeatmasker	match	81606	81944	251	+	.	ID=scaffold353|size110358:hit:53565:1.3.0.0;Name=species:%2528TC%2529n|genus:Simple_repeat;Target=species:%2528TC%2529n|genus:Simple_repeat 1 352 +
scaffold353|size110358	repeatmasker	match_part	81606	81944	251	+	.	ID=scaffold353|size110358:hsp:107864:1.3.0.0;Parent=scaffold353|size110358:hit:53565:1.3.0.0;Target=species:%252528TC%252529n|genus:Simple_repeat 1 352 +
scaffold353|size110358	repeatmasker	match	70612	70643	13	+	.	ID=scaffold353|size110358:hit:53566:1.3.0.0;Name=species:%2528GGTAGA%2529n|genus:Simple_repeat;Target=species:%2528GGTAGA%2529n|genus:Simple_repeat 1 33 +
scaffold353|size110358	repeatmasker	match_part	70612	70643	13	+	.	ID=scaffold353|size110358:hsp:107865:1.3.0.0;Parent=scaffold353|size110358:hit:53566:1.3.0.0;Target=species:%252528GGTAGA%252529n|genus:Simple_repeat 1 33 +
scaffold353|size110358	repeatmasker	match	49757	49802	30	+	.	ID=scaffold353|size110358:hit:53567:1.3.0.0;Name=species:%2528CTC%2529n|genus:Simple_repeat;Target=species:%2528CTC%2529n|genus:Simple_repeat 1 46 +
scaffold353|size110358	repeatmasker	match_part	49757	49802	30	+	.	ID=scaffold353|size110358:hsp:107866:1.3.0.0;Parent=scaffold353|size110358:hit:53567:1.3.0.0;Target=species:%252528CTC%252529n|genus:Simple_repeat 1 46 +
scaffold353|size110358	repeatmasker	match	4579	4617	15	+	.	ID=scaffold353|size110358:hit:53568:1.3.0.0;Name=species:%2528TCA%2529n|genus:Simple_repeat;Target=species:%2528TCA%2529n|genus:Simple_repeat 1 39 +
scaffold353|size110358	repeatmasker	match_part	4579	4617	15	+	.	ID=scaffold353|size110358:hsp:107867:1.3.0.0;Parent=scaffold353|size110358:hit:53568:1.3.0.0;Target=species:%252528TCA%252529n|genus:Simple_repeat 1 39 +
scaffold353|size110358	repeatmasker	match	46320	46348	15	+	.	ID=scaffold353|size110358:hit:53569:1.3.0.0;Name=species:%2528TATTG%2529n|genus:Simple_repeat;Target=species:%2528TATTG%2529n|genus:Simple_repeat 1 28 +
scaffold353|size110358	repeatmasker	match_part	46320	46348	15	+	.	ID=scaffold353|size110358:hsp:107868:1.3.0.0;Parent=scaffold353|size110358:hit:53569:1.3.0.0;Target=species:%252528TATTG%252529n|genus:Simple_repeat 1 28 +
scaffold353|size110358	repeatmasker	match	53887	53928	19	+	.	ID=scaffold353|size110358:hit:53570:1.3.0.0;Name=species:%2528ACCGT%2529n|genus:Simple_repeat;Target=species:%2528ACCGT%2529n|genus:Simple_repeat 1 42 +
scaffold353|size110358	repeatmasker	match_part	53887	53928	19	+	.	ID=scaffold353|size110358:hsp:107869:1.3.0.0;Parent=scaffold353|size110358:hit:53570:1.3.0.0;Target=species:%252528ACCGT%252529n|genus:Simple_repeat 1 42 +
scaffold353|size110358	repeatmasker	match	55345	55389	18	+	.	ID=scaffold353|size110358:hit:53571:1.3.0.0;Name=species:%2528TCTCCT%2529n|genus:Simple_repeat;Target=species:%2528TCTCCT%2529n|genus:Simple_repeat 1 45 +
scaffold353|size110358	repeatmasker	match_part	55345	55389	18	+	.	ID=scaffold353|size110358:hsp:107870:1.3.0.0;Parent=scaffold353|size110358:hit:53571:1.3.0.0;Target=species:%252528TCTCCT%252529n|genus:Simple_repeat 1 45 +
scaffold353|size110358	repeatmasker	match	46838	47250	150	+	.	ID=scaffold353|size110358:hit:53572:1.3.0.0;Name=species:%2528TG%2529n|genus:Simple_repeat;Target=species:%2528TG%2529n|genus:Simple_repeat 1 417 +
scaffold353|size110358	repeatmasker	match_part	46838	47250	150	+	.	ID=scaffold353|size110358:hsp:107871:1.3.0.0;Parent=scaffold353|size110358:hit:53572:1.3.0.0;Target=species:%252528TG%252529n|genus:Simple_repeat 1 417 +
scaffold353|size110358	repeatmasker	match	13621	13699	17	+	.	ID=scaffold353|size110358:hit:53573:1.3.0.0;Name=species:%2528AGATGA%2529n|genus:Simple_repeat;Target=species:%2528AGATGA%2529n|genus:Simple_repeat 1 78 +
scaffold353|size110358	repeatmasker	match_part	13621	13699	17	+	.	ID=scaffold353|size110358:hsp:107872:1.3.0.0;Parent=scaffold353|size110358:hit:53573:1.3.0.0;Target=species:%252528AGATGA%252529n|genus:Simple_repeat 1 78 +
scaffold353|size110358	repeatmasker	match	85227	85400	225	+	.	ID=scaffold353|size110358:hit:53574:1.3.0.0;Name=species:%2528ACA%2529n|genus:Simple_repeat;Target=species:%2528ACA%2529n|genus:Simple_repeat 1 173 +
scaffold353|size110358	repeatmasker	match_part	85227	85400	225	+	.	ID=scaffold353|size110358:hsp:107873:1.3.0.0;Parent=scaffold353|size110358:hit:53574:1.3.0.0;Target=species:%252528ACA%252529n|genus:Simple_repeat 1 173 +
scaffold353|size110358	repeatmasker	match	85684	85928	225	+	.	ID=scaffold353|size110358:hit:53575:1.3.0.0;Name=species:%2528ACA%2529n|genus:Simple_repeat;Target=species:%2528ACA%2529n|genus:Simple_repeat 3 236 +
scaffold353|size110358	repeatmasker	match_part	85684	85928	225	+	.	ID=scaffold353|size110358:hsp:107874:1.3.0.0;Parent=scaffold353|size110358:hit:53575:1.3.0.0;Target=species:%252528ACA%252529n|genus:Simple_repeat 3 236 +
scaffold353|size110358	repeatmasker	match	84121	84154	27	+	.	ID=scaffold353|size110358:hit:53576:1.3.0.0;Name=species:%2528ACAATG%2529n|genus:Simple_repeat;Target=species:%2528ACAATG%2529n|genus:Simple_repeat 1 35 +
scaffold353|size110358	repeatmasker	match_part	84121	84154	27	+	.	ID=scaffold353|size110358:hsp:107875:1.3.0.0;Parent=scaffold353|size110358:hit:53576:1.3.0.0;Target=species:%252528ACAATG%252529n|genus:Simple_repeat 1 35 +
scaffold353|size110358	repeatmasker	match	50010	50122	120	+	.	ID=scaffold353|size110358:hit:53577:1.3.0.0;Name=species:%2528CTTCTCTTC%2529n|genus:Simple_repeat;Target=species:%2528CTTCTCTTC%2529n|genus:Simple_repeat 1 113 +
scaffold353|size110358	repeatmasker	match_part	50010	50122	120	+	.	ID=scaffold353|size110358:hsp:107876:1.3.0.0;Parent=scaffold353|size110358:hit:53577:1.3.0.0;Target=species:%252528CTTCTCTTC%252529n|genus:Simple_repeat 1 113 +
scaffold353|size110358	repeatmasker	match	49936	49989	45	+	.	ID=scaffold353|size110358:hit:53578:1.3.0.0;Name=species:%2528CCCTCT%2529n|genus:Simple_repeat;Target=species:%2528CCCTCT%2529n|genus:Simple_repeat 1 53 +
scaffold353|size110358	repeatmasker	match_part	49936	49989	45	+	.	ID=scaffold353|size110358:hsp:107877:1.3.0.0;Parent=scaffold353|size110358:hit:53578:1.3.0.0;Target=species:%252528CCCTCT%252529n|genus:Simple_repeat 1 53 +
scaffold353|size110358	repeatmasker	match	85401	85683	278	+	.	ID=scaffold353|size110358:hit:53579:1.3.0.0;Name=species:%2528ACCACGAACA%2529n|genus:Simple_repeat;Target=species:%2528ACCACGAACA%2529n|genus:Simple_repeat 1 282 +
scaffold353|size110358	repeatmasker	match_part	85401	85683	278	+	.	ID=scaffold353|size110358:hsp:107878:1.3.0.0;Parent=scaffold353|size110358:hit:53579:1.3.0.0;Target=species:%252528ACCACGAACA%252529n|genus:Simple_repeat 1 282 +
scaffold353|size110358	repeatmasker	match	4118	4148	15	+	.	ID=scaffold353|size110358:hit:53580:1.3.0.0;Name=species:%2528GGTAT%2529n|genus:Simple_repeat;Target=species:%2528GGTAT%2529n|genus:Simple_repeat 1 30 +
scaffold353|size110358	repeatmasker	match_part	4118	4148	15	+	.	ID=scaffold353|size110358:hsp:107879:1.3.0.0;Parent=scaffold353|size110358:hit:53580:1.3.0.0;Target=species:%252528GGTAT%252529n|genus:Simple_repeat 1 30 +
scaffold353|size110358	repeatmasker	match	92712	92764	17	+	.	ID=scaffold353|size110358:hit:53581:1.3.0.0;Name=species:%2528CAACGA%2529n|genus:Simple_repeat;Target=species:%2528CAACGA%2529n|genus:Simple_repeat 1 53 +
scaffold353|size110358	repeatmasker	match_part	92712	92764	17	+	.	ID=scaffold353|size110358:hsp:107880:1.3.0.0;Parent=scaffold353|size110358:hit:53581:1.3.0.0;Target=species:%252528CAACGA%252529n|genus:Simple_repeat 1 53 +
scaffold353|size110358	repeatmasker	match	81956	82165	128	+	.	ID=scaffold353|size110358:hit:53582:1.3.0.0;Name=species:%2528CA%2529n|genus:Simple_repeat;Target=species:%2528CA%2529n|genus:Simple_repeat 1 203 +
scaffold353|size110358	repeatmasker	match_part	81956	82165	128	+	.	ID=scaffold353|size110358:hsp:107881:1.3.0.0;Parent=scaffold353|size110358:hit:53582:1.3.0.0;Target=species:%252528CA%252529n|genus:Simple_repeat 1 203 +
scaffold353|size110358	repeatmasker	match	49571	49756	614	+	.	ID=scaffold353|size110358:hit:53583:1.3.0.0;Name=species:%2528CTTCTT%2529n|genus:Simple_repeat;Target=species:%2528CTTCTT%2529n|genus:Simple_repeat 1 184 +
scaffold353|size110358	repeatmasker	match_part	49571	49756	614	+	.	ID=scaffold353|size110358:hsp:107882:1.3.0.0;Parent=scaffold353|size110358:hit:53583:1.3.0.0;Target=species:%252528CTTCTT%252529n|genus:Simple_repeat 1 184 +
scaffold353|size110358	repeatmasker	match	49803	49935	614	+	.	ID=scaffold353|size110358:hit:53584:1.3.0.0;Name=species:%2528CTTCTT%2529n|genus:Simple_repeat;Target=species:%2528CTTCTT%2529n|genus:Simple_repeat 5 138 +
scaffold353|size110358	repeatmasker	match_part	49803	49935	614	+	.	ID=scaffold353|size110358:hsp:107883:1.3.0.0;Parent=scaffold353|size110358:hit:53584:1.3.0.0;Target=species:%252528CTTCTT%252529n|genus:Simple_repeat 5 138 +
scaffold353|size110358	repeatmasker	match	49990	50009	614	+	.	ID=scaffold353|size110358:hit:53585:1.3.0.0;Name=species:%2528CTTCTT%2529n|genus:Simple_repeat;Target=species:%2528CTTCTT%2529n|genus:Simple_repeat 1 19 +
scaffold353|size110358	repeatmasker	match_part	49990	50009	614	+	.	ID=scaffold353|size110358:hsp:107884:1.3.0.0;Parent=scaffold353|size110358:hit:53585:1.3.0.0;Target=species:%252528CTTCTT%252529n|genus:Simple_repeat 1 19 +
scaffold353|size110358	repeatmasker	match	50123	51240	614	+	.	ID=scaffold353|size110358:hit:53586:1.3.0.0;Name=species:%2528CTTCTT%2529n|genus:Simple_repeat;Target=species:%2528CTTCTT%2529n|genus:Simple_repeat 2 1121 +
scaffold353|size110358	repeatmasker	match_part	50123	51240	614	+	.	ID=scaffold353|size110358:hsp:107885:1.3.0.0;Parent=scaffold353|size110358:hit:53586:1.3.0.0;Target=species:%252528CTTCTT%252529n|genus:Simple_repeat 2 1121 +
scaffold353|size110358	repeatmasker	match	87	299	357	+	.	ID=scaffold353|size110358:hit:53587:1.3.0.0;Name=species:rnd-5_family-3808|genus:Unknown;Target=species:rnd-5_family-3808|genus:Unknown 1480 1695 +
scaffold353|size110358	repeatmasker	match_part	87	299	357	+	.	ID=scaffold353|size110358:hsp:107886:1.3.0.0;Parent=scaffold353|size110358:hit:53587:1.3.0.0;Target=species:rnd-5_family-3808|genus:Unknown 1480 1695 +
scaffold353|size110358	repeatmasker	match	387	817	529	+	.	ID=scaffold353|size110358:hit:53588:1.3.0.0;Name=species:rnd-1_family-1188|genus:Unknown;Target=species:rnd-1_family-1188|genus:Unknown 85 520 +
scaffold353|size110358	repeatmasker	match_part	387	817	529	+	.	ID=scaffold353|size110358:hsp:107887:1.3.0.0;Parent=scaffold353|size110358:hit:53588:1.3.0.0;Target=species:rnd-1_family-1188|genus:Unknown 85 520 +
scaffold353|size110358	repeatmasker	match	19477	19618	588	+	.	ID=scaffold353|size110358:hit:53589:1.3.0.0;Name=species:rnd-4_family-406|genus:Unknown;Target=species:rnd-4_family-406|genus:Unknown 20 114 +
scaffold353|size110358	repeatmasker	match_part	19477	19618	588	+	.	ID=scaffold353|size110358:hsp:107888:1.3.0.0;Parent=scaffold353|size110358:hit:53589:1.3.0.0;Target=species:rnd-4_family-406|genus:Unknown 20 114 +
scaffold353|size110358	repeatmasker	match	20206	20924	515	+	.	ID=scaffold353|size110358:hit:53590:1.3.0.0;Name=species:scaffold122|size482992_%2528dbseq-nr_654%2529_%255B248621%252C254518%255D|genus:Unspecified;Target=species:scaffold122|size482992_%2528dbseq-nr_654%2529_%255B248621%252C254518%255D|genus:Unspecified 4708 5412 +
scaffold353|size110358	repeatmasker	match_part	20206	20924	515	+	.	ID=scaffold353|size110358:hsp:107889:1.3.0.0;Parent=scaffold353|size110358:hit:53590:1.3.0.0;Target=species:scaffold122|size482992_%252528dbseq-nr_654%252529_%25255B248621%25252C254518%25255D|genus:Unspecified 4708 5412 +
scaffold353|size110358	repeatmasker	match	21143	21729	1614	+	.	ID=scaffold353|size110358:hit:53591:1.3.0.0;Name=species:rnd-1_family-259|genus:DNA%252FhAT-Tag1;Target=species:rnd-1_family-259|genus:DNA%252FhAT-Tag1 561 1041 +
scaffold353|size110358	repeatmasker	match_part	21143	21729	1614	+	.	ID=scaffold353|size110358:hsp:107890:1.3.0.0;Parent=scaffold353|size110358:hit:53591:1.3.0.0;Target=species:rnd-1_family-259|genus:DNA%25252FhAT-Tag1 561 1041 +
scaffold353|size110358	repeatmasker	match	22253	22777	1859	+	.	ID=scaffold353|size110358:hit:53592:1.3.0.0;Name=species:rnd-1_family-1207|genus:Unknown;Target=species:rnd-1_family-1207|genus:Unknown 1 295 +
scaffold353|size110358	repeatmasker	match_part	22253	22777	1859	+	.	ID=scaffold353|size110358:hsp:107891:1.3.0.0;Parent=scaffold353|size110358:hit:53592:1.3.0.0;Target=species:rnd-1_family-1207|genus:Unknown 1 295 +
scaffold353|size110358	repeatmasker	match	23027	23153	505	+	.	ID=scaffold353|size110358:hit:53593:1.3.0.0;Name=species:genome_1_1202|genus:Unspecified;Target=species:genome_1_1202|genus:Unspecified 208 333 +
scaffold353|size110358	repeatmasker	match_part	23027	23153	505	+	.	ID=scaffold353|size110358:hsp:107892:1.3.0.0;Parent=scaffold353|size110358:hit:53593:1.3.0.0;Target=species:genome_1_1202|genus:Unspecified 208 333 +
scaffold353|size110358	repeatmasker	match	23393	27404	29374	+	.	ID=scaffold353|size110358:hit:53594:1.3.0.0;Name=species:scaffold226|size248449_%2528dbseq-nr_558%2529_%255B94722%252C100627%255D|genus:Unspecified;Target=species:scaffold226|size248449_%2528dbseq-nr_558%2529_%255B94722%252C100627%255D|genus:Unspecified 298 3833 +
scaffold353|size110358	repeatmasker	match_part	23393	27404	29374	+	.	ID=scaffold353|size110358:hsp:107893:1.3.0.0;Parent=scaffold353|size110358:hit:53594:1.3.0.0;Target=species:scaffold226|size248449_%252528dbseq-nr_558%252529_%25255B94722%25252C100627%25255D|genus:Unspecified 298 3833 +
scaffold353|size110358	repeatrunner	protein_match	29381	30068	195	+	.	ID=scaffold353|size110358:hit:53595:1.3.0.0;Name=gi|3721633|dbj|BAA33571.1|;Target=gi|3721633|dbj|BAA33571.1| 36 134 +
scaffold353|size110358	repeatrunner	match_part	29381	30068	195	+	.	ID=scaffold353|size110358:hsp:107894:1.3.0.0;Parent=scaffold353|size110358:hit:53595:1.3.0.0;Target=gi|3721633|dbj|BAA33571.1| 36 134 +
scaffold353|size110358	repeatmasker	match	30953	31570	340	+	.	ID=scaffold353|size110358:hit:53596:1.3.0.0;Name=species:scaffold61|size850897_%2528dbseq-nr_469%2529_%255B660064%252C666147%255D|genus:Unspecified;Target=species:scaffold61|size850897_%2528dbseq-nr_469%2529_%255B660064%252C666147%255D|genus:Unspecified 550 1277 +
scaffold353|size110358	repeatmasker	match_part	30953	31570	340	+	.	ID=scaffold353|size110358:hsp:107895:1.3.0.0;Parent=scaffold353|size110358:hit:53596:1.3.0.0;Target=species:scaffold61|size850897_%252528dbseq-nr_469%252529_%25255B660064%25252C666147%25255D|genus:Unspecified 550 1277 +
scaffold353|size110358	repeatmasker	match	31658	34095	12992	+	.	ID=scaffold353|size110358:hit:53597:1.3.0.0;Name=species:scaffold226|size248449_%2528dbseq-nr_558%2529_%255B94722%252C100627%255D|genus:Unspecified;Target=species:scaffold226|size248449_%2528dbseq-nr_558%2529_%255B94722%252C100627%255D|genus:Unspecified 3824 5726 +
scaffold353|size110358	repeatmasker	match_part	31658	34095	12992	+	.	ID=scaffold353|size110358:hsp:107896:1.3.0.0;Parent=scaffold353|size110358:hit:53597:1.3.0.0;Target=species:scaffold226|size248449_%252528dbseq-nr_558%252529_%25255B94722%25252C100627%25255D|genus:Unspecified 3824 5726 +
scaffold353|size110358	repeatmasker	match	34217	34295	255	+	.	ID=scaffold353|size110358:hit:53598:1.3.0.0;Name=species:scaffold63|size1124630_%2528dbseq-nr_381%2529_%255B331096%252C337000%255D|genus:Unspecified;Target=species:scaffold63|size1124630_%2528dbseq-nr_381%2529_%255B331096%252C337000%255D|genus:Unspecified 298 376 +
scaffold353|size110358	repeatmasker	match_part	34217	34295	255	+	.	ID=scaffold353|size110358:hsp:107897:1.3.0.0;Parent=scaffold353|size110358:hit:53598:1.3.0.0;Target=species:scaffold63|size1124630_%252528dbseq-nr_381%252529_%25255B331096%25252C337000%25255D|genus:Unspecified 298 376 +
scaffold353|size110358	repeatmasker	match	34732	35231	1113	+	.	ID=scaffold353|size110358:hit:53599:1.3.0.0;Name=species:genome_3_21671|genus:Unspecified;Target=species:genome_3_21671|genus:Unspecified 1 433 +
scaffold353|size110358	repeatmasker	match_part	34732	35231	1113	+	.	ID=scaffold353|size110358:hsp:107898:1.3.0.0;Parent=scaffold353|size110358:hit:53599:1.3.0.0;Target=species:genome_3_21671|genus:Unspecified 1 433 +
scaffold353|size110358	repeatmasker	match	37360	37432	268	+	.	ID=scaffold353|size110358:hit:53600:1.3.0.0;Name=species:scaffold14|size2522936_%2528dbseq-nr_238%2529_%255B1322522%252C1328710%255D|genus:Unspecified;Target=species:scaffold14|size2522936_%2528dbseq-nr_238%2529_%255B1322522%252C1328710%255D|genus:Unspecified 3753 3829 +
scaffold353|size110358	repeatmasker	match_part	37360	37432	268	+	.	ID=scaffold353|size110358:hsp:107899:1.3.0.0;Parent=scaffold353|size110358:hit:53600:1.3.0.0;Target=species:scaffold14|size2522936_%252528dbseq-nr_238%252529_%25255B1322522%25252C1328710%25255D|genus:Unspecified 3753 3829 +
scaffold353|size110358	repeatrunner	protein_match	38058	38776	207	+	.	ID=scaffold353|size110358:hit:53601:1.3.0.0;Name=gi|1946279|emb|CAA73043.1|;Target=gi|1946279|emb|CAA73043.1| 1 111 +
scaffold353|size110358	repeatrunner	match_part	38058	38776	207	+	.	ID=scaffold353|size110358:hsp:107900:1.3.0.0;Parent=scaffold353|size110358:hit:53601:1.3.0.0;Target=gi|1946279|emb|CAA73043.1| 1 111 +
scaffold353|size110358	repeatmasker	match	39644	40900	373	+	.	ID=scaffold353|size110358:hit:53602:1.3.0.0;Name=species:scaffold208|size262725_%2528dbseq-nr_431%2529_%255B103277%252C109396%255D|genus:Unspecified;Target=species:scaffold208|size262725_%2528dbseq-nr_431%2529_%255B103277%252C109396%255D|genus:Unspecified 4856 5508 +
scaffold353|size110358	repeatmasker	match_part	39644	40900	373	+	.	ID=scaffold353|size110358:hsp:107901:1.3.0.0;Parent=scaffold353|size110358:hit:53602:1.3.0.0;Target=species:scaffold208|size262725_%252528dbseq-nr_431%252529_%25255B103277%25252C109396%25255D|genus:Unspecified 4856 5508 +
scaffold353|size110358	repeatmasker	match	42402	42515	307	+	.	ID=scaffold353|size110358:hit:53603:1.3.0.0;Name=species:scaffold46|size1342926_%2528dbseq-nr_577%2529_%255B27933%252C34027%255D|genus:Unspecified;Target=species:scaffold46|size1342926_%2528dbseq-nr_577%2529_%255B27933%252C34027%255D|genus:Unspecified 2340 2511 +
scaffold353|size110358	repeatmasker	match_part	42402	42515	307	+	.	ID=scaffold353|size110358:hsp:107902:1.3.0.0;Parent=scaffold353|size110358:hit:53603:1.3.0.0;Target=species:scaffold46|size1342926_%252528dbseq-nr_577%252529_%25255B27933%25252C34027%25255D|genus:Unspecified 2340 2511 +
scaffold353|size110358	repeatmasker	match	42818	42858	290	+	.	ID=scaffold353|size110358:hit:53604:1.3.0.0;Name=species:scaffold35|size490618_%2528dbseq-nr_715%2529_%255B281969%252C287860%255D|genus:Unspecified;Target=species:scaffold35|size490618_%2528dbseq-nr_715%2529_%255B281969%252C287860%255D|genus:Unspecified 4056 4096 +
scaffold353|size110358	repeatmasker	match_part	42818	42858	290	+	.	ID=scaffold353|size110358:hsp:107903:1.3.0.0;Parent=scaffold353|size110358:hit:53604:1.3.0.0;Target=species:scaffold35|size490618_%252528dbseq-nr_715%252529_%25255B281969%25252C287860%25255D|genus:Unspecified 4056 4096 +
scaffold353|size110358	repeatmasker	match	43517	43553	240	+	.	ID=scaffold353|size110358:hit:53605:1.3.0.0;Name=species:scaffold25|size1133462_%2528dbseq-nr_601%2529_%255B1059218%252C1065306%255D|genus:Unspecified;Target=species:scaffold25|size1133462_%2528dbseq-nr_601%2529_%255B1059218%252C1065306%255D|genus:Unspecified 5607 5643 +
scaffold353|size110358	repeatmasker	match_part	43517	43553	240	+	.	ID=scaffold353|size110358:hsp:107904:1.3.0.0;Parent=scaffold353|size110358:hit:53605:1.3.0.0;Target=species:scaffold25|size1133462_%252528dbseq-nr_601%252529_%25255B1059218%25252C1065306%25255D|genus:Unspecified 5607 5643 +
scaffold353|size110358	repeatmasker	match	43781	43837	467	+	.	ID=scaffold353|size110358:hit:53606:1.3.0.0;Name=species:genome_8_12029|genus:Unspecified;Target=species:genome_8_12029|genus:Unspecified 1 57 +
scaffold353|size110358	repeatmasker	match_part	43781	43837	467	+	.	ID=scaffold353|size110358:hsp:107905:1.3.0.0;Parent=scaffold353|size110358:hit:53606:1.3.0.0;Target=species:genome_8_12029|genus:Unspecified 1 57 +
scaffold353|size110358	repeatmasker	match	44160	45203	2766	+	.	ID=scaffold353|size110358:hit:53607:1.3.0.0;Name=species:rnd-1_family-2|genus:Unknown;Target=species:rnd-1_family-2|genus:Unknown 2386 2765 +
scaffold353|size110358	repeatmasker	match_part	44160	45203	2766	+	.	ID=scaffold353|size110358:hsp:107906:1.3.0.0;Parent=scaffold353|size110358:hit:53607:1.3.0.0;Target=species:rnd-1_family-2|genus:Unknown 2386 2765 +
scaffold353|size110358	repeatmasker	match	48069	48378	356	+	.	ID=scaffold353|size110358:hit:53608:1.3.0.0;Name=species:rnd-1_family-1020|genus:Unknown;Target=species:rnd-1_family-1020|genus:Unknown 47 155 +
scaffold353|size110358	repeatmasker	match_part	48069	48378	356	+	.	ID=scaffold353|size110358:hsp:107907:1.3.0.0;Parent=scaffold353|size110358:hit:53608:1.3.0.0;Target=species:rnd-1_family-1020|genus:Unknown 47 155 +
scaffold353|size110358	repeatmasker	match	48444	48583	605	+	.	ID=scaffold353|size110358:hit:53609:1.3.0.0;Name=species:rnd-1_family-1020|genus:Unknown;Target=species:rnd-1_family-1020|genus:Unknown 1 142 +
scaffold353|size110358	repeatmasker	match_part	48444	48583	605	+	.	ID=scaffold353|size110358:hsp:107908:1.3.0.0;Parent=scaffold353|size110358:hit:53609:1.3.0.0;Target=species:rnd-1_family-1020|genus:Unknown 1 142 +
scaffold353|size110358	repeatmasker	match	48698	49034	2024	+	.	ID=scaffold353|size110358:hit:53610:1.3.0.0;Name=species:genome_10_413|genus:Unspecified;Target=species:genome_10_413|genus:Unspecified 1 328 +
scaffold353|size110358	repeatmasker	match_part	48698	49034	2024	+	.	ID=scaffold353|size110358:hsp:107909:1.3.0.0;Parent=scaffold353|size110358:hit:53610:1.3.0.0;Target=species:genome_10_413|genus:Unspecified 1 328 +
scaffold353|size110358	repeatmasker	match	49086	49193	567	+	.	ID=scaffold353|size110358:hit:53611:1.3.0.0;Name=species:rnd-1_family-810|genus:DNA%252FPIF-Harbinger;Target=species:rnd-1_family-810|genus:DNA%252FPIF-Harbinger 144 251 +
scaffold353|size110358	repeatmasker	match_part	49086	49193	567	+	.	ID=scaffold353|size110358:hsp:107910:1.3.0.0;Parent=scaffold353|size110358:hit:53611:1.3.0.0;Target=species:rnd-1_family-810|genus:DNA%25252FPIF-Harbinger 144 251 +
scaffold353|size110358	repeatmasker	match	49241	49437	581	+	.	ID=scaffold353|size110358:hit:53612:1.3.0.0;Name=species:genome_6_12161|genus:Unspecified;Target=species:genome_6_12161|genus:Unspecified 331 566 +
scaffold353|size110358	repeatmasker	match_part	49241	49437	581	+	.	ID=scaffold353|size110358:hsp:107911:1.3.0.0;Parent=scaffold353|size110358:hit:53612:1.3.0.0;Target=species:genome_6_12161|genus:Unspecified 331 566 +
scaffold353|size110358	repeatmasker	match	51245	51653	1133	+	.	ID=scaffold353|size110358:hit:53613:1.3.0.0;Name=species:rnd-1_family-26|genus:Unknown;Target=species:rnd-1_family-26|genus:Unknown 1 320 +
scaffold353|size110358	repeatmasker	match_part	51245	51653	1133	+	.	ID=scaffold353|size110358:hsp:107912:1.3.0.0;Parent=scaffold353|size110358:hit:53613:1.3.0.0;Target=species:rnd-1_family-26|genus:Unknown 1 320 +
scaffold353|size110358	repeatmasker	match	54036	55335	3978	+	.	ID=scaffold353|size110358:hit:53614:1.3.0.0;Name=species:genome_11_21359|genus:Unspecified;Target=species:genome_11_21359|genus:Unspecified 1 457 +
scaffold353|size110358	repeatmasker	match_part	54036	55335	3978	+	.	ID=scaffold353|size110358:hsp:107913:1.3.0.0;Parent=scaffold353|size110358:hit:53614:1.3.0.0;Target=species:genome_11_21359|genus:Unspecified 1 457 +
scaffold353|size110358	repeatmasker	match	55390	55616	912	+	.	ID=scaffold353|size110358:hit:53615:1.3.0.0;Name=species:rnd-1_family-26|genus:Unknown;Target=species:rnd-1_family-26|genus:Unknown 2 184 +
scaffold353|size110358	repeatmasker	match_part	55390	55616	912	+	.	ID=scaffold353|size110358:hsp:107914:1.3.0.0;Parent=scaffold353|size110358:hit:53615:1.3.0.0;Target=species:rnd-1_family-26|genus:Unknown 2 184 +
scaffold353|size110358	repeatmasker	match	55684	56748	2004	+	.	ID=scaffold353|size110358:hit:53616:1.3.0.0;Name=species:rnd-5_family-222|genus:Unknown;Target=species:rnd-5_family-222|genus:Unknown 37 462 +
scaffold353|size110358	repeatmasker	match_part	55684	56748	2004	+	.	ID=scaffold353|size110358:hsp:107915:1.3.0.0;Parent=scaffold353|size110358:hit:53616:1.3.0.0;Target=species:rnd-5_family-222|genus:Unknown 37 462 +
scaffold353|size110358	repeatmasker	match	57279	58466	5939	+	.	ID=scaffold353|size110358:hit:53617:1.3.0.0;Name=species:rnd-5_family-66|genus:Unknown;Target=species:rnd-5_family-66|genus:Unknown 58 1245 +
scaffold353|size110358	repeatmasker	match_part	57279	58466	5939	+	.	ID=scaffold353|size110358:hsp:107916:1.3.0.0;Parent=scaffold353|size110358:hit:53617:1.3.0.0;Target=species:rnd-5_family-66|genus:Unknown 58 1245 +
scaffold353|size110358	repeatmasker	match	58518	59128	3257	+	.	ID=scaffold353|size110358:hit:53618:1.3.0.0;Name=species:rnd-5_family-3919|genus:Unknown;Target=species:rnd-5_family-3919|genus:Unknown 36 586 +
scaffold353|size110358	repeatmasker	match_part	58518	59128	3257	+	.	ID=scaffold353|size110358:hsp:107917:1.3.0.0;Parent=scaffold353|size110358:hit:53618:1.3.0.0;Target=species:rnd-5_family-3919|genus:Unknown 36 586 +
scaffold353|size110358	repeatmasker	match	63390	63464	239	+	.	ID=scaffold353|size110358:hit:53619:1.3.0.0;Name=species:rnd-5_family-616|genus:Unknown;Target=species:rnd-5_family-616|genus:Unknown 1 76 +
scaffold353|size110358	repeatmasker	match_part	63390	63464	239	+	.	ID=scaffold353|size110358:hsp:107918:1.3.0.0;Parent=scaffold353|size110358:hit:53619:1.3.0.0;Target=species:rnd-5_family-616|genus:Unknown 1 76 +
scaffold353|size110358	repeatmasker	match	63554	63656	291	+	.	ID=scaffold353|size110358:hit:53620:1.3.0.0;Name=species:genome_11_20665|genus:Unspecified;Target=species:genome_11_20665|genus:Unspecified 1 103 +
scaffold353|size110358	repeatmasker	match_part	63554	63656	291	+	.	ID=scaffold353|size110358:hsp:107919:1.3.0.0;Parent=scaffold353|size110358:hit:53620:1.3.0.0;Target=species:genome_11_20665|genus:Unspecified 1 103 +
scaffold353|size110358	repeatmasker	match	63721	64661	947	+	.	ID=scaffold353|size110358:hit:53621:1.3.0.0;Name=species:rnd-1_family-667|genus:Unknown;Target=species:rnd-1_family-667|genus:Unknown 217 541 +
scaffold353|size110358	repeatmasker	match_part	63721	64661	947	+	.	ID=scaffold353|size110358:hsp:107920:1.3.0.0;Parent=scaffold353|size110358:hit:53621:1.3.0.0;Target=species:rnd-1_family-667|genus:Unknown 217 541 +
scaffold353|size110358	repeatmasker	match	64739	64816	252	+	.	ID=scaffold353|size110358:hit:53622:1.3.0.0;Name=species:rnd-5_family-4155|genus:Unknown;Target=species:rnd-5_family-4155|genus:Unknown 50 127 +
scaffold353|size110358	repeatmasker	match_part	64739	64816	252	+	.	ID=scaffold353|size110358:hsp:107921:1.3.0.0;Parent=scaffold353|size110358:hit:53622:1.3.0.0;Target=species:rnd-5_family-4155|genus:Unknown 50 127 +
scaffold353|size110358	repeatmasker	match	64949	65207	822	+	.	ID=scaffold353|size110358:hit:53623:1.3.0.0;Name=species:rnd-1_family-904|genus:Unknown;Target=species:rnd-1_family-904|genus:Unknown 219 431 +
scaffold353|size110358	repeatmasker	match_part	64949	65207	822	+	.	ID=scaffold353|size110358:hsp:107922:1.3.0.0;Parent=scaffold353|size110358:hit:53623:1.3.0.0;Target=species:rnd-1_family-904|genus:Unknown 219 431 +
scaffold353|size110358	repeatmasker	match	65461	65676	1005	+	.	ID=scaffold353|size110358:hit:53624:1.3.0.0;Name=species:rnd-1_family-354|genus:Unknown;Target=species:rnd-1_family-354|genus:Unknown 233 460 +
scaffold353|size110358	repeatmasker	match_part	65461	65676	1005	+	.	ID=scaffold353|size110358:hsp:107923:1.3.0.0;Parent=scaffold353|size110358:hit:53624:1.3.0.0;Target=species:rnd-1_family-354|genus:Unknown 233 460 +
scaffold353|size110358	repeatmasker	match	66024	66256	952	+	.	ID=scaffold353|size110358:hit:53625:1.3.0.0;Name=species:rnd-1_family-336|genus:Unknown;Target=species:rnd-1_family-336|genus:Unknown 5 259 +
scaffold353|size110358	repeatmasker	match_part	66024	66256	952	+	.	ID=scaffold353|size110358:hsp:107924:1.3.0.0;Parent=scaffold353|size110358:hit:53625:1.3.0.0;Target=species:rnd-1_family-336|genus:Unknown 5 259 +
scaffold353|size110358	repeatmasker	match	66399	66647	644	+	.	ID=scaffold353|size110358:hit:53626:1.3.0.0;Name=species:rnd-1_family-866|genus:Unknown;Target=species:rnd-1_family-866|genus:Unknown 99 342 +
scaffold353|size110358	repeatmasker	match_part	66399	66647	644	+	.	ID=scaffold353|size110358:hsp:107925:1.3.0.0;Parent=scaffold353|size110358:hit:53626:1.3.0.0;Target=species:rnd-1_family-866|genus:Unknown 99 342 +
scaffold353|size110358	repeatmasker	match	67373	68239	666	+	.	ID=scaffold353|size110358:hit:53627:1.3.0.0;Name=species:genome_11_17291|genus:Unspecified;Target=species:genome_11_17291|genus:Unspecified 1 546 +
scaffold353|size110358	repeatmasker	match_part	67373	68239	666	+	.	ID=scaffold353|size110358:hsp:107926:1.3.0.0;Parent=scaffold353|size110358:hit:53627:1.3.0.0;Target=species:genome_11_17291|genus:Unspecified 1 546 +
scaffold353|size110358	repeatmasker	match	68593	69138	1098	+	.	ID=scaffold353|size110358:hit:53628:1.3.0.0;Name=species:rnd-4_family-237|genus:Unknown;Target=species:rnd-4_family-237|genus:Unknown 18 272 +
scaffold353|size110358	repeatmasker	match_part	68593	69138	1098	+	.	ID=scaffold353|size110358:hsp:107927:1.3.0.0;Parent=scaffold353|size110358:hit:53628:1.3.0.0;Target=species:rnd-4_family-237|genus:Unknown 18 272 +
scaffold353|size110358	repeatmasker	match	69490	69663	539	+	.	ID=scaffold353|size110358:hit:53629:1.3.0.0;Name=species:rnd-5_family-1970|genus:Unknown;Target=species:rnd-5_family-1970|genus:Unknown 1399 1574 +
scaffold353|size110358	repeatmasker	match_part	69490	69663	539	+	.	ID=scaffold353|size110358:hsp:107928:1.3.0.0;Parent=scaffold353|size110358:hit:53629:1.3.0.0;Target=species:rnd-5_family-1970|genus:Unknown 1399 1574 +
scaffold353|size110358	repeatmasker	match	69734	70212	1323	+	.	ID=scaffold353|size110358:hit:53630:1.3.0.0;Name=species:rnd-1_family-760|genus:Unknown;Target=species:rnd-1_family-760|genus:Unknown 6 372 +
scaffold353|size110358	repeatmasker	match_part	69734	70212	1323	+	.	ID=scaffold353|size110358:hsp:107929:1.3.0.0;Parent=scaffold353|size110358:hit:53630:1.3.0.0;Target=species:rnd-1_family-760|genus:Unknown 6 372 +
scaffold353|size110358	repeatmasker	match	71510	71951	1164	+	.	ID=scaffold353|size110358:hit:53631:1.3.0.0;Name=species:rnd-5_family-1970|genus:Unknown;Target=species:rnd-5_family-1970|genus:Unknown 868 1331 +
scaffold353|size110358	repeatmasker	match_part	71510	71951	1164	+	.	ID=scaffold353|size110358:hsp:107930:1.3.0.0;Parent=scaffold353|size110358:hit:53631:1.3.0.0;Target=species:rnd-5_family-1970|genus:Unknown 868 1331 +
scaffold353|size110358	repeatmasker	match	72317	72898	463	+	.	ID=scaffold353|size110358:hit:53632:1.3.0.0;Name=species:rnd-5_family-2837|genus:Unknown;Target=species:rnd-5_family-2837|genus:Unknown 9 534 +
scaffold353|size110358	repeatmasker	match_part	72317	72898	463	+	.	ID=scaffold353|size110358:hsp:107931:1.3.0.0;Parent=scaffold353|size110358:hit:53632:1.3.0.0;Target=species:rnd-5_family-2837|genus:Unknown 9 534 +
scaffold353|size110358	repeatmasker	match	72998	73410	1241	+	.	ID=scaffold353|size110358:hit:53633:1.3.0.0;Name=species:genome_2_9627|genus:Unspecified;Target=species:genome_2_9627|genus:Unspecified 21 420 +
scaffold353|size110358	repeatmasker	match_part	72998	73410	1241	+	.	ID=scaffold353|size110358:hsp:107932:1.3.0.0;Parent=scaffold353|size110358:hit:53633:1.3.0.0;Target=species:genome_2_9627|genus:Unspecified 21 420 +
scaffold353|size110358	repeatmasker	match	73613	74358	2609	+	.	ID=scaffold353|size110358:hit:53634:1.3.0.0;Name=species:rnd-4_family-662|genus:Unknown;Target=species:rnd-4_family-662|genus:Unknown 372 1080 +
scaffold353|size110358	repeatmasker	match_part	73613	74358	2609	+	.	ID=scaffold353|size110358:hsp:107933:1.3.0.0;Parent=scaffold353|size110358:hit:53634:1.3.0.0;Target=species:rnd-4_family-662|genus:Unknown 372 1080 +
scaffold353|size110358	repeatmasker	match	74409	76000	4150	+	.	ID=scaffold353|size110358:hit:53635:1.3.0.0;Name=species:genome_7_21013|genus:Unspecified;Target=species:genome_7_21013|genus:Unspecified 268 915 +
scaffold353|size110358	repeatmasker	match_part	74409	76000	4150	+	.	ID=scaffold353|size110358:hsp:107934:1.3.0.0;Parent=scaffold353|size110358:hit:53635:1.3.0.0;Target=species:genome_7_21013|genus:Unspecified 268 915 +
scaffold353|size110358	repeatmasker	match	80265	80500	545	+	.	ID=scaffold353|size110358:hit:53636:1.3.0.0;Name=species:genome_5_1847|genus:Unspecified;Target=species:genome_5_1847|genus:Unspecified 21 266 +
scaffold353|size110358	repeatmasker	match_part	80265	80500	545	+	.	ID=scaffold353|size110358:hsp:107935:1.3.0.0;Parent=scaffold353|size110358:hit:53636:1.3.0.0;Target=species:genome_5_1847|genus:Unspecified 21 266 +
scaffold353|size110358	repeatmasker	match	84176	84551	888	+	.	ID=scaffold353|size110358:hit:53637:1.3.0.0;Name=species:rnd-1_family-815|genus:Unknown;Target=species:rnd-1_family-815|genus:Unknown 151 522 +
scaffold353|size110358	repeatmasker	match_part	84176	84551	888	+	.	ID=scaffold353|size110358:hsp:107936:1.3.0.0;Parent=scaffold353|size110358:hit:53637:1.3.0.0;Target=species:rnd-1_family-815|genus:Unknown 151 522 +
scaffold353|size110358	repeatmasker	match	86442	87102	5443	+	.	ID=scaffold353|size110358:hit:53638:1.3.0.0;Name=species:genome_7_1761|genus:Unspecified;Target=species:genome_7_1761|genus:Unspecified 1 654 +
scaffold353|size110358	repeatmasker	match_part	86442	87102	5443	+	.	ID=scaffold353|size110358:hsp:107937:1.3.0.0;Parent=scaffold353|size110358:hit:53638:1.3.0.0;Target=species:genome_7_1761|genus:Unspecified 1 654 +
scaffold353|size110358	repeatmasker	match	87178	87485	294	+	.	ID=scaffold353|size110358:hit:53639:1.3.0.0;Name=species:rnd-5_family-885|genus:Unknown;Target=species:rnd-5_family-885|genus:Unknown 1 312 +
scaffold353|size110358	repeatmasker	match_part	87178	87485	294	+	.	ID=scaffold353|size110358:hsp:107938:1.3.0.0;Parent=scaffold353|size110358:hit:53639:1.3.0.0;Target=species:rnd-5_family-885|genus:Unknown 1 312 +
scaffold353|size110358	repeatmasker	match	88848	89769	2477	+	.	ID=scaffold353|size110358:hit:53640:1.3.0.0;Name=species:rnd-1_family-613|genus:Unknown;Target=species:rnd-1_family-613|genus:Unknown 1542 2461 +
scaffold353|size110358	repeatmasker	match_part	88848	89769	2477	+	.	ID=scaffold353|size110358:hsp:107939:1.3.0.0;Parent=scaffold353|size110358:hit:53640:1.3.0.0;Target=species:rnd-1_family-613|genus:Unknown 1542 2461 +
scaffold353|size110358	repeatmasker	match	90360	92613	4834	+	.	ID=scaffold353|size110358:hit:53641:1.3.0.0;Name=species:rnd-1_family-771|genus:Unknown;Target=species:rnd-1_family-771|genus:Unknown 1 1669 +
scaffold353|size110358	repeatmasker	match_part	90360	92613	4834	+	.	ID=scaffold353|size110358:hsp:107940:1.3.0.0;Parent=scaffold353|size110358:hit:53641:1.3.0.0;Target=species:rnd-1_family-771|genus:Unknown 1 1669 +
scaffold353|size110358	repeatmasker	match	93194	93791	1181	+	.	ID=scaffold353|size110358:hit:53642:1.3.0.0;Name=species:rnd-1_family-888|genus:Unknown;Target=species:rnd-1_family-888|genus:Unknown 1 501 +
scaffold353|size110358	repeatmasker	match_part	93194	93791	1181	+	.	ID=scaffold353|size110358:hsp:107941:1.3.0.0;Parent=scaffold353|size110358:hit:53642:1.3.0.0;Target=species:rnd-1_family-888|genus:Unknown 1 501 +
scaffold353|size110358	repeatmasker	match	94090	94779	2475	+	.	ID=scaffold353|size110358:hit:53643:1.3.0.0;Name=species:rnd-1_family-820|genus:Unknown;Target=species:rnd-1_family-820|genus:Unknown 12 697 +
scaffold353|size110358	repeatmasker	match_part	94090	94779	2475	+	.	ID=scaffold353|size110358:hsp:107942:1.3.0.0;Parent=scaffold353|size110358:hit:53643:1.3.0.0;Target=species:rnd-1_family-820|genus:Unknown 12 697 +
scaffold353|size110358	repeatmasker	match	96086	99223	5092	+	.	ID=scaffold353|size110358:hit:53644:1.3.0.0;Name=species:rnd-1_family-383|genus:Unknown;Target=species:rnd-1_family-383|genus:Unknown 2 1698 +
scaffold353|size110358	repeatmasker	match_part	96086	99223	5092	+	.	ID=scaffold353|size110358:hsp:107943:1.3.0.0;Parent=scaffold353|size110358:hit:53644:1.3.0.0;Target=species:rnd-1_family-383|genus:Unknown 2 1698 +
scaffold353|size110358	repeatmasker	match	99458	99771	425	+	.	ID=scaffold353|size110358:hit:53645:1.3.0.0;Name=species:rnd-1_family-220|genus:Unknown;Target=species:rnd-1_family-220|genus:Unknown 41 317 +
scaffold353|size110358	repeatmasker	match_part	99458	99771	425	+	.	ID=scaffold353|size110358:hsp:107944:1.3.0.0;Parent=scaffold353|size110358:hit:53645:1.3.0.0;Target=species:rnd-1_family-220|genus:Unknown 41 317 +
scaffold353|size110358	repeatmasker	match	103277	109274	4319	+	.	ID=scaffold353|size110358:hit:53646:1.3.0.0;Name=species:rnd-1_family-275|genus:Unknown;Target=species:rnd-1_family-275|genus:Unknown 1 583 +
scaffold353|size110358	repeatmasker	match_part	103277	109274	4319	+	.	ID=scaffold353|size110358:hsp:107945:1.3.0.0;Parent=scaffold353|size110358:hit:53646:1.3.0.0;Target=species:rnd-1_family-275|genus:Unknown 1 583 +
###
scaffold353|size110358	blastx	protein_match	2594	2767	189	+	.	ID=scaffold353|size110358:hit:53647:3.12.0.0;Name=jgi|Thaps3|262266|thaps1_ua_kg.chr_4000276;score=189
scaffold353|size110358	blastx	match_part	2594	2767	189	+	.	ID=scaffold353|size110358:hsp:107946:3.12.0.0;Parent=scaffold353|size110358:hit:53647:3.12.0.0;Target=jgi|Thaps3|262266|thaps1_ua_kg.chr_4000276 7 64 +;Gap=M174
scaffold353|size110358	blastx	protein_match	2965	3807	282	-	.	ID=scaffold353|size110358:hit:53648:3.12.0.0;Name=jgi|Thaps3|4722|fgenesh1_pg.C_chr_4000672;score=282
scaffold353|size110358	blastx	match_part	3394	3807	163	-	.	ID=scaffold353|size110358:hsp:107947:3.12.0.0;Parent=scaffold353|size110358:hit:53648:3.12.0.0;Target=jgi|Thaps3|4722|fgenesh1_pg.C_chr_4000672 2 107 +;Gap=M414
scaffold353|size110358	blastx	match_part	3258	3335	110	-	.	ID=scaffold353|size110358:hsp:107948:3.12.0.0;Parent=scaffold353|size110358:hit:53648:3.12.0.0;Target=jgi|Thaps3|4722|fgenesh1_pg.C_chr_4000672 104 129 +;Gap=M78
scaffold353|size110358	blastx	match_part	2965	3117	282	-	.	ID=scaffold353|size110358:hsp:107949:3.12.0.0;Parent=scaffold353|size110358:hit:53648:3.12.0.0;Target=jgi|Thaps3|4722|fgenesh1_pg.C_chr_4000672 130 180 +;Gap=M153
scaffold353|size110358	blastx	protein_match	2888	3117	92	-	.	ID=scaffold353|size110358:hit:53649:3.12.0.0;Name=jgi|Fracy1|269300|estExt_fgenesh2_kg.C_70122;score=92
scaffold353|size110358	blastx	match_part	2959	3117	224	-	.	ID=scaffold353|size110358:hsp:107950:3.12.0.0;Parent=scaffold353|size110358:hit:53649:3.12.0.0;Target=jgi|Fracy1|269300|estExt_fgenesh2_kg.C_70122 148 200 +;Gap=M159
scaffold353|size110358	blastx	match_part	2888	2971	92	-	.	ID=scaffold353|size110358:hsp:107951:3.12.0.0;Parent=scaffold353|size110358:hit:53649:3.12.0.0;Target=jgi|Fracy1|269300|estExt_fgenesh2_kg.C_70122 197 224 +;Gap=M84
scaffold353|size110358	blastx	protein_match	2888	3117	92	-	.	ID=scaffold353|size110358:hit:53650:3.12.0.0;Name=jgi|Fracy1|278280|estExt_fgenesh2_pm.C_490033;score=92
scaffold353|size110358	blastx	match_part	2959	3117	223	-	.	ID=scaffold353|size110358:hsp:107952:3.12.0.0;Parent=scaffold353|size110358:hit:53650:3.12.0.0;Target=jgi|Fracy1|278280|estExt_fgenesh2_pm.C_490033 148 200 +;Gap=M159
scaffold353|size110358	blastx	match_part	2888	2971	92	-	.	ID=scaffold353|size110358:hsp:107953:3.12.0.0;Parent=scaffold353|size110358:hit:53650:3.12.0.0;Target=jgi|Fracy1|278280|estExt_fgenesh2_pm.C_490033 197 224 +;Gap=M84
scaffold353|size110358	blastx	protein_match	2885	3609	102	-	.	ID=scaffold353|size110358:hit:53651:3.12.0.0;Name=jgi|Thaoce1|101140|rna16001;score=102
scaffold353|size110358	blastx	match_part	3394	3609	106	-	.	ID=scaffold353|size110358:hsp:107954:3.12.0.0;Parent=scaffold353|size110358:hit:53651:3.12.0.0;Target=jgi|Thaoce1|101140|rna16001 75 114 +;Gap=M216
scaffold353|size110358	blastx	match_part	3258	3335	100	-	.	ID=scaffold353|size110358:hsp:107955:3.12.0.0;Parent=scaffold353|size110358:hit:53651:3.12.0.0;Target=jgi|Thaoce1|101140|rna16001 111 136 +;Gap=M78
scaffold353|size110358	blastx	match_part	2965	3117	250	-	.	ID=scaffold353|size110358:hsp:107956:3.12.0.0;Parent=scaffold353|size110358:hit:53651:3.12.0.0;Target=jgi|Thaoce1|101140|rna16001 137 187 +;Gap=M153
scaffold353|size110358	blastx	match_part	2885	2968	102	-	.	ID=scaffold353|size110358:hsp:107957:3.12.0.0;Parent=scaffold353|size110358:hit:53651:3.12.0.0;Target=jgi|Thaoce1|101140|rna16001 187 214 +;Gap=M84
scaffold353|size110358	blastx	protein_match	2888	3117	92	-	.	ID=scaffold353|size110358:hit:53652:3.12.0.0;Name=jgi|Fracy1|269300|estExt_fgenesh2_kg.C_70122;score=92
scaffold353|size110358	blastx	match_part	2959	3117	224	-	.	ID=scaffold353|size110358:hsp:107958:3.12.0.0;Parent=scaffold353|size110358:hit:53652:3.12.0.0;Target=jgi|Fracy1|269300|estExt_fgenesh2_kg.C_70122 148 200 +;Gap=M159
scaffold353|size110358	blastx	match_part	2888	2971	92	-	.	ID=scaffold353|size110358:hsp:107959:3.12.0.0;Parent=scaffold353|size110358:hit:53652:3.12.0.0;Target=jgi|Fracy1|269300|estExt_fgenesh2_kg.C_70122 197 224 +;Gap=M84
scaffold353|size110358	blastx	protein_match	2888	3117	92	-	.	ID=scaffold353|size110358:hit:53653:3.12.0.0;Name=jgi|Fracy1|269300|estExt_fgenesh2_kg.C_70122;score=92
scaffold353|size110358	blastx	match_part	2959	3117	224	-	.	ID=scaffold353|size110358:hsp:107960:3.12.0.0;Parent=scaffold353|size110358:hit:53653:3.12.0.0;Target=jgi|Fracy1|269300|estExt_fgenesh2_kg.C_70122 148 200 +;Gap=M159
scaffold353|size110358	blastx	match_part	2888	2971	92	-	.	ID=scaffold353|size110358:hsp:107961:3.12.0.0;Parent=scaffold353|size110358:hit:53653:3.12.0.0;Target=jgi|Fracy1|269300|estExt_fgenesh2_kg.C_70122 197 224 +;Gap=M84
scaffold353|size110358	blastx	protein_match	2888	3117	92	-	.	ID=scaffold353|size110358:hit:53654:3.12.0.0;Name=jgi|Fracy1|278280|estExt_fgenesh2_pm.C_490033;score=92
scaffold353|size110358	blastx	match_part	2959	3117	223	-	.	ID=scaffold353|size110358:hsp:107962:3.12.0.0;Parent=scaffold353|size110358:hit:53654:3.12.0.0;Target=jgi|Fracy1|278280|estExt_fgenesh2_pm.C_490033 148 200 +;Gap=M159
scaffold353|size110358	blastx	match_part	2888	2971	92	-	.	ID=scaffold353|size110358:hsp:107963:3.12.0.0;Parent=scaffold353|size110358:hit:53654:3.12.0.0;Target=jgi|Fracy1|278280|estExt_fgenesh2_pm.C_490033 197 224 +;Gap=M84
scaffold353|size110358	blastx	protein_match	11831	14015	889	+	.	ID=scaffold353|size110358:hit:53655:3.12.0.0;Name=jgi|Fracy1|195836|e_gw1.26.121.1;score=889
scaffold353|size110358	blastx	match_part	11831	12496	889	+	.	ID=scaffold353|size110358:hsp:107964:3.12.0.0;Parent=scaffold353|size110358:hit:53655:3.12.0.0;Target=jgi|Fracy1|195836|e_gw1.26.121.1 2 231 +;Gap=M666
scaffold353|size110358	blastx	match_part	12522	14015	1427	+	.	ID=scaffold353|size110358:hsp:107965:3.12.0.0;Parent=scaffold353|size110358:hit:53655:3.12.0.0;Target=jgi|Fracy1|195836|e_gw1.26.121.1 207 712 +;Gap=M1494
scaffold353|size110358	blastx	protein_match	10656	14015	754	+	.	ID=scaffold353|size110358:hit:53656:3.12.0.0;Name=jgi|Fracy1|174177|estExt_Genewise1.C_280197;score=754
scaffold353|size110358	blastx	match_part	10656	11570	754	+	.	ID=scaffold353|size110358:hsp:107966:3.12.0.0;Parent=scaffold353|size110358:hit:53656:3.12.0.0;Target=jgi|Fracy1|174177|estExt_Genewise1.C_280197 4 255 +;Gap=M915
scaffold353|size110358	blastx	match_part	11354	12496	1290	+	.	ID=scaffold353|size110358:hsp:107967:3.12.0.0;Parent=scaffold353|size110358:hit:53656:3.12.0.0;Target=jgi|Fracy1|174177|estExt_Genewise1.C_280197 182 576 +;Gap=M1143
scaffold353|size110358	blastx	match_part	12522	14015	1419	+	.	ID=scaffold353|size110358:hsp:107968:3.12.0.0;Parent=scaffold353|size110358:hit:53656:3.12.0.0;Target=jgi|Fracy1|174177|estExt_Genewise1.C_280197 552 1057 +;Gap=M1494
scaffold353|size110358	blastx	protein_match	11831	14015	889	+	.	ID=scaffold353|size110358:hit:53657:3.12.0.0;Name=jgi|Fracy1|195836|e_gw1.26.121.1;score=889
scaffold353|size110358	blastx	match_part	11831	12496	889	+	.	ID=scaffold353|size110358:hsp:107969:3.12.0.0;Parent=scaffold353|size110358:hit:53657:3.12.0.0;Target=jgi|Fracy1|195836|e_gw1.26.121.1 2 231 +;Gap=M666
scaffold353|size110358	blastx	match_part	12522	14015	1427	+	.	ID=scaffold353|size110358:hsp:107970:3.12.0.0;Parent=scaffold353|size110358:hit:53657:3.12.0.0;Target=jgi|Fracy1|195836|e_gw1.26.121.1 207 712 +;Gap=M1494
scaffold353|size110358	blastx	protein_match	10656	14015	754	+	.	ID=scaffold353|size110358:hit:53658:3.12.0.0;Name=jgi|Fracy1|174177|estExt_Genewise1.C_280197;score=754
scaffold353|size110358	blastx	match_part	10656	11570	754	+	.	ID=scaffold353|size110358:hsp:107971:3.12.0.0;Parent=scaffold353|size110358:hit:53658:3.12.0.0;Target=jgi|Fracy1|174177|estExt_Genewise1.C_280197 4 255 +;Gap=M915
scaffold353|size110358	blastx	match_part	11354	12496	1290	+	.	ID=scaffold353|size110358:hsp:107972:3.12.0.0;Parent=scaffold353|size110358:hit:53658:3.12.0.0;Target=jgi|Fracy1|174177|estExt_Genewise1.C_280197 182 576 +;Gap=M1143
scaffold353|size110358	blastx	match_part	12522	14015	1419	+	.	ID=scaffold353|size110358:hsp:107973:3.12.0.0;Parent=scaffold353|size110358:hit:53658:3.12.0.0;Target=jgi|Fracy1|174177|estExt_Genewise1.C_280197 552 1057 +;Gap=M1494
scaffold353|size110358	blastx	protein_match	10626	14033	1015	+	.	ID=scaffold353|size110358:hit:53659:3.12.0.0;Name=jgi|Thaps3|268746|estExt_thaps1_ua_kg.C_chr_40274;score=1015
scaffold353|size110358	blastx	match_part	10626	11540	1015	+	.	ID=scaffold353|size110358:hsp:107974:3.12.0.0;Parent=scaffold353|size110358:hit:53659:3.12.0.0;Target=jgi|Thaps3|268746|estExt_thaps1_ua_kg.C_chr_40274 1 261 +;Gap=M915
scaffold353|size110358	blastx	match_part	11537	12472	1463	+	.	ID=scaffold353|size110358:hsp:107975:3.12.0.0;Parent=scaffold353|size110358:hit:53659:3.12.0.0;Target=jgi|Thaps3|268746|estExt_thaps1_ua_kg.C_chr_40274 259 577 +;Gap=M936
scaffold353|size110358	blastx	match_part	12522	14033	2010	+	.	ID=scaffold353|size110358:hsp:107976:3.12.0.0;Parent=scaffold353|size110358:hit:53659:3.12.0.0;Target=jgi|Thaps3|268746|estExt_thaps1_ua_kg.C_chr_40274 569 1072 +;Gap=M1512
scaffold353|size110358	blastx	protein_match	11831	14015	889	+	.	ID=scaffold353|size110358:hit:53660:3.12.0.0;Name=jgi|Fracy1|195836|e_gw1.26.121.1;score=889
scaffold353|size110358	blastx	match_part	11831	12496	889	+	.	ID=scaffold353|size110358:hsp:107977:3.12.0.0;Parent=scaffold353|size110358:hit:53660:3.12.0.0;Target=jgi|Fracy1|195836|e_gw1.26.121.1 2 231 +;Gap=M666
scaffold353|size110358	blastx	match_part	12522	14015	1427	+	.	ID=scaffold353|size110358:hsp:107978:3.12.0.0;Parent=scaffold353|size110358:hit:53660:3.12.0.0;Target=jgi|Fracy1|195836|e_gw1.26.121.1 207 712 +;Gap=M1494
scaffold353|size110358	blastx	protein_match	10644	14018	854	+	.	ID=scaffold353|size110358:hit:53661:3.12.0.0;Name=jgi|Thaoce1|84802|rna15543;score=854
scaffold353|size110358	blastx	match_part	10644	11570	854	+	.	ID=scaffold353|size110358:hsp:107979:3.12.0.0;Parent=scaffold353|size110358:hit:53661:3.12.0.0;Target=jgi|Thaoce1|84802|rna15543 4 266 +;Gap=M927
scaffold353|size110358	blastx	match_part	11540	12472	1347	+	.	ID=scaffold353|size110358:hsp:107980:3.12.0.0;Parent=scaffold353|size110358:hit:53661:3.12.0.0;Target=jgi|Thaoce1|84802|rna15543 254 574 +;Gap=M933
scaffold353|size110358	blastx	match_part	12522	14018	1645	+	.	ID=scaffold353|size110358:hsp:107981:3.12.0.0;Parent=scaffold353|size110358:hit:53661:3.12.0.0;Target=jgi|Thaoce1|84802|rna15543 566 1065 +;Gap=M1497
scaffold353|size110358	blastx	protein_match	10656	14021	628	+	.	ID=scaffold353|size110358:hit:53662:3.12.0.0;Name=jgi|Phatr2|26387|estExt_Genewise1.C_chr_50017;score=628
scaffold353|size110358	blastx	match_part	10656	11537	628	+	.	ID=scaffold353|size110358:hsp:107982:3.12.0.0;Parent=scaffold353|size110358:hit:53662:3.12.0.0;Target=jgi|Phatr2|26387|estExt_Genewise1.C_chr_50017 3 240 +;Gap=M882
scaffold353|size110358	blastx	match_part	11525	12472	1232	+	.	ID=scaffold353|size110358:hsp:107983:3.12.0.0;Parent=scaffold353|size110358:hit:53662:3.12.0.0;Target=jgi|Phatr2|26387|estExt_Genewise1.C_chr_50017 235 558 +;Gap=M948
scaffold353|size110358	blastx	match_part	12522	14021	1351	+	.	ID=scaffold353|size110358:hsp:107984:3.12.0.0;Parent=scaffold353|size110358:hit:53662:3.12.0.0;Target=jgi|Phatr2|26387|estExt_Genewise1.C_chr_50017 550 1053 +;Gap=M1500
scaffold353|size110358	blastx	protein_match	14297	14395	126	-	.	ID=scaffold353|size110358:hit:53663:3.12.0.0;Name=jgi|Fracy1|145096|gw1.7.322.1;score=126
scaffold353|size110358	blastx	match_part	14297	14395	126	-	.	ID=scaffold353|size110358:hsp:107985:3.12.0.0;Parent=scaffold353|size110358:hit:53663:3.12.0.0;Target=jgi|Fracy1|145096|gw1.7.322.1 19 51 +;Gap=M99
scaffold353|size110358	blastx	protein_match	14297	14395	126	-	.	ID=scaffold353|size110358:hit:53664:3.12.0.0;Name=jgi|Fracy1|145096|gw1.7.322.1;score=126
scaffold353|size110358	blastx	match_part	14297	14395	126	-	.	ID=scaffold353|size110358:hsp:107986:3.12.0.0;Parent=scaffold353|size110358:hit:53664:3.12.0.0;Target=jgi|Fracy1|145096|gw1.7.322.1 19 51 +;Gap=M99
scaffold353|size110358	blastx	protein_match	14297	14395	129	-	.	ID=scaffold353|size110358:hit:53665:3.12.0.0;Name=jgi|Fracy1|145103|gw1.52.101.1;score=129
scaffold353|size110358	blastx	match_part	14297	14395	129	-	.	ID=scaffold353|size110358:hsp:107987:3.12.0.0;Parent=scaffold353|size110358:hit:53665:3.12.0.0;Target=jgi|Fracy1|145103|gw1.52.101.1 19 51 +;Gap=M99
scaffold353|size110358	blastx	protein_match	14297	14395	126	-	.	ID=scaffold353|size110358:hit:53666:3.12.0.0;Name=jgi|Fracy1|145096|gw1.7.322.1;score=126
scaffold353|size110358	blastx	match_part	14297	14395	126	-	.	ID=scaffold353|size110358:hsp:107988:3.12.0.0;Parent=scaffold353|size110358:hit:53666:3.12.0.0;Target=jgi|Fracy1|145096|gw1.7.322.1 19 51 +;Gap=M99
scaffold353|size110358	blastx	protein_match	16339	17702	255	+	.	ID=scaffold353|size110358:hit:53667:3.12.0.0;Name=jgi|Thaps3|268745|estExt_thaps1_ua_kg.C_chr_40273;score=255
scaffold353|size110358	blastx	match_part	16339	16713	255	+	.	ID=scaffold353|size110358:hsp:107989:3.12.0.0;Parent=scaffold353|size110358:hit:53667:3.12.0.0;Target=jgi|Thaps3|268745|estExt_thaps1_ua_kg.C_chr_40273 1 95 +;Gap=M375
scaffold353|size110358	blastx	match_part	16806	17702	817	+	.	ID=scaffold353|size110358:hsp:107990:3.12.0.0;Parent=scaffold353|size110358:hit:53667:3.12.0.0;Target=jgi|Thaps3|268745|estExt_thaps1_ua_kg.C_chr_40273 97 402 +;Gap=M897
scaffold353|size110358	blastx	protein_match	17793	18617	697	-	.	ID=scaffold353|size110358:hit:53668:3.12.0.0;Name=jgi|Fracy1|170399|estExt_Genewise1.C_71116;score=697
scaffold353|size110358	blastx	match_part	17793	18617	697	-	.	ID=scaffold353|size110358:hsp:107991:3.12.0.0;Parent=scaffold353|size110358:hit:53668:3.12.0.0;Target=jgi|Fracy1|170399|estExt_Genewise1.C_71116 102 325 +;Gap=M825
scaffold353|size110358	blastx	protein_match	17793	18068	327	-	.	ID=scaffold353|size110358:hit:53669:3.12.0.0;Name=jgi|Thaoce1|90734|rna27302;score=327
scaffold353|size110358	blastx	match_part	17793	18068	327	-	.	ID=scaffold353|size110358:hsp:107992:3.12.0.0;Parent=scaffold353|size110358:hit:53669:3.12.0.0;Target=jgi|Thaoce1|90734|rna27302 8 99 +;Gap=M276
scaffold353|size110358	blastx	protein_match	17793	18617	697	-	.	ID=scaffold353|size110358:hit:53670:3.12.0.0;Name=jgi|Fracy1|170399|estExt_Genewise1.C_71116;score=697
scaffold353|size110358	blastx	match_part	17793	18617	697	-	.	ID=scaffold353|size110358:hsp:107993:3.12.0.0;Parent=scaffold353|size110358:hit:53670:3.12.0.0;Target=jgi|Fracy1|170399|estExt_Genewise1.C_71116 102 325 +;Gap=M825
scaffold353|size110358	blastx	protein_match	17793	18623	766	-	.	ID=scaffold353|size110358:hit:53671:3.12.0.0;Name=jgi|Phatr2|26382|estExt_Genewise1.C_chr_50010;score=766
scaffold353|size110358	blastx	match_part	17793	18623	766	-	.	ID=scaffold353|size110358:hsp:107994:3.12.0.0;Parent=scaffold353|size110358:hit:53671:3.12.0.0;Target=jgi|Phatr2|26382|estExt_Genewise1.C_chr_50010 41 267 +;Gap=M831
scaffold353|size110358	blastx	protein_match	17793	18617	697	-	.	ID=scaffold353|size110358:hit:53672:3.12.0.0;Name=jgi|Fracy1|170399|estExt_Genewise1.C_71116;score=697
scaffold353|size110358	blastx	match_part	17793	18617	697	-	.	ID=scaffold353|size110358:hsp:107995:3.12.0.0;Parent=scaffold353|size110358:hit:53672:3.12.0.0;Target=jgi|Fracy1|170399|estExt_Genewise1.C_71116 102 325 +;Gap=M825
scaffold353|size110358	blastx	protein_match	17793	18617	705	-	.	ID=scaffold353|size110358:hit:53673:3.12.0.0;Name=jgi|Fracy1|175784|estExt_Genewise1.C_520222;score=705
scaffold353|size110358	blastx	match_part	17793	18617	705	-	.	ID=scaffold353|size110358:hsp:107996:3.12.0.0;Parent=scaffold353|size110358:hit:53673:3.12.0.0;Target=jgi|Fracy1|175784|estExt_Genewise1.C_520222 103 326 +;Gap=M825
scaffold353|size110358	blastx	protein_match	17949	18752	631	-	.	ID=scaffold353|size110358:hit:53674:3.12.0.0;Name=jgi|Thaoce1|91121|rna9556;score=631
scaffold353|size110358	blastx	match_part	17949	18752	631	-	.	ID=scaffold353|size110358:hsp:107997:3.12.0.0;Parent=scaffold353|size110358:hit:53674:3.12.0.0;Target=jgi|Thaoce1|91121|rna9556 5 201 +;Gap=M804
scaffold353|size110358	blastx	protein_match	17790	18659	988	-	.	ID=scaffold353|size110358:hit:53675:3.12.0.0;Name=jgi|Thaps3|4718|fgenesh1_pg.C_chr_4000668;score=988
scaffold353|size110358	blastx	match_part	17790	18659	988	-	.	ID=scaffold353|size110358:hsp:107998:3.12.0.0;Parent=scaffold353|size110358:hit:53675:3.12.0.0;Target=jgi|Thaps3|4718|fgenesh1_pg.C_chr_4000668 34 276 +;Gap=M870
scaffold353|size110358	blastx	protein_match	29081	38003	217	+	.	ID=scaffold353|size110358:hit:53676:3.12.0.0;Name=jgi|Thaoce1|87378|rna21929;score=217
scaffold353|size110358	blastx	match_part	29081	29326	217	+	.	ID=scaffold353|size110358:hsp:107999:3.12.0.0;Parent=scaffold353|size110358:hit:53676:3.12.0.0;Target=jgi|Thaoce1|87378|rna21929 26 107 +;Gap=M246
scaffold353|size110358	blastx	match_part	37758	38003	219	+	.	ID=scaffold353|size110358:hsp:108000:3.12.0.0;Parent=scaffold353|size110358:hit:53676:3.12.0.0;Target=jgi|Thaoce1|87378|rna21929 26 107 +;Gap=M246
scaffold353|size110358	blastx	protein_match	40978	41223	133	-	.	ID=scaffold353|size110358:hit:53677:3.12.0.0;Name=jgi|Thaoce1|90814|rna0;score=133
scaffold353|size110358	blastx	match_part	40978	41223	133	-	.	ID=scaffold353|size110358:hsp:108001:3.12.0.0;Parent=scaffold353|size110358:hit:53677:3.12.0.0;Target=jgi|Thaoce1|90814|rna0 2 73 +;Gap=M246
scaffold353|size110358	blastx	protein_match	41386	41589	149	-	.	ID=scaffold353|size110358:hit:53678:3.12.0.0;Name=jgi|Thaoce1|82117|rna14947;score=149
scaffold353|size110358	blastx	match_part	41386	41589	149	-	.	ID=scaffold353|size110358:hsp:108002:3.12.0.0;Parent=scaffold353|size110358:hit:53678:3.12.0.0;Target=jgi|Thaoce1|82117|rna14947 12 79 +;Gap=M204
scaffold353|size110358	blastx	protein_match	40975	41595	440	-	.	ID=scaffold353|size110358:hit:53679:3.12.0.0;Name=jgi|Thaoce1|83789|rna2883;score=440
scaffold353|size110358	blastx	match_part	40975	41595	440	-	.	ID=scaffold353|size110358:hsp:108003:3.12.0.0;Parent=scaffold353|size110358:hit:53679:3.12.0.0;Target=jgi|Thaoce1|83789|rna2883 5 205 +;Gap=M621
scaffold353|size110358	blastx	protein_match	45702	45992	343	-	.	ID=scaffold353|size110358:hit:53680:3.12.0.0;Name=jgi|Fracy1|209197|estExt_Genewise1Plus.C_71133;score=343
scaffold353|size110358	blastx	match_part	45702	45992	343	-	.	ID=scaffold353|size110358:hsp:108004:3.12.0.0;Parent=scaffold353|size110358:hit:53680:3.12.0.0;Target=jgi|Fracy1|209197|estExt_Genewise1Plus.C_71133 30 130 +;Gap=M291
scaffold353|size110358	blastx	protein_match	45702	45914	291	-	.	ID=scaffold353|size110358:hit:53681:3.12.0.0;Name=jgi|Fracy1|201990|e_gw1.70.121.1;score=291
scaffold353|size110358	blastx	match_part	45702	45914	291	-	.	ID=scaffold353|size110358:hsp:108005:3.12.0.0;Parent=scaffold353|size110358:hit:53681:3.12.0.0;Target=jgi|Fracy1|201990|e_gw1.70.121.1 3 73 +;Gap=M213
scaffold353|size110358	blastx	protein_match	45702	45992	388	-	.	ID=scaffold353|size110358:hit:53682:3.12.0.0;Name=jgi|Phatr2|44748|estExt_fgenesh1_pg.C_chr_50048;score=388
scaffold353|size110358	blastx	match_part	45702	45992	388	-	.	ID=scaffold353|size110358:hsp:108006:3.12.0.0;Parent=scaffold353|size110358:hit:53682:3.12.0.0;Target=jgi|Phatr2|44748|estExt_fgenesh1_pg.C_chr_50048 30 132 +;Gap=M291
scaffold353|size110358	blastx	protein_match	45702	45917	304	-	.	ID=scaffold353|size110358:hit:53683:3.12.0.0;Name=jgi|Thaoce1|98746|rna13108;score=304
scaffold353|size110358	blastx	match_part	45702	45917	304	-	.	ID=scaffold353|size110358:hsp:108007:3.12.0.0;Parent=scaffold353|size110358:hit:53683:3.12.0.0;Target=jgi|Thaoce1|98746|rna13108 1 72 +;Gap=M216
scaffold353|size110358	blastx	protein_match	45702	45992	343	-	.	ID=scaffold353|size110358:hit:53684:3.12.0.0;Name=jgi|Fracy1|209197|estExt_Genewise1Plus.C_71133;score=343
scaffold353|size110358	blastx	match_part	45702	45992	343	-	.	ID=scaffold353|size110358:hsp:108008:3.12.0.0;Parent=scaffold353|size110358:hit:53684:3.12.0.0;Target=jgi|Fracy1|209197|estExt_Genewise1Plus.C_71133 30 130 +;Gap=M291
scaffold353|size110358	blastx	protein_match	45702	45992	343	-	.	ID=scaffold353|size110358:hit:53685:3.12.0.0;Name=jgi|Fracy1|209197|estExt_Genewise1Plus.C_71133;score=343
scaffold353|size110358	blastx	match_part	45702	45992	343	-	.	ID=scaffold353|size110358:hsp:108009:3.12.0.0;Parent=scaffold353|size110358:hit:53685:3.12.0.0;Target=jgi|Fracy1|209197|estExt_Genewise1Plus.C_71133 30 130 +;Gap=M291
scaffold353|size110358	blastx	protein_match	45702	45992	472	-	.	ID=scaffold353|size110358:hit:53686:3.12.0.0;Name=jgi|Thaps3|22396|estExt_fgenesh1_pg.C_chr_40665;score=472
scaffold353|size110358	blastx	match_part	45702	45992	472	-	.	ID=scaffold353|size110358:hsp:108010:3.12.0.0;Parent=scaffold353|size110358:hit:53686:3.12.0.0;Target=jgi|Thaps3|22396|estExt_fgenesh1_pg.C_chr_40665 33 129 +;Gap=M291
scaffold353|size110358	blastx	protein_match	52288	53211	511	-	.	ID=scaffold353|size110358:hit:53687:3.12.0.0;Name=jgi|Fracy1|160253|gw1.106.22.1;score=511
scaffold353|size110358	blastx	match_part	52288	53211	511	-	.	ID=scaffold353|size110358:hsp:108011:3.12.0.0;Parent=scaffold353|size110358:hit:53687:3.12.0.0;Target=jgi|Fracy1|160253|gw1.106.22.1 26 328 +;Gap=M924
scaffold353|size110358	blastx	protein_match	52189	53745	1539	-	.	ID=scaffold353|size110358:hit:53688:3.12.0.0;Name=jgi|Thaps3|22417|estExt_fgenesh1_pg.C_chr_40717;score=1539
scaffold353|size110358	blastx	match_part	52189	53745	1539	-	.	ID=scaffold353|size110358:hsp:108012:3.12.0.0;Parent=scaffold353|size110358:hit:53688:3.12.0.0;Target=jgi|Thaps3|22417|estExt_fgenesh1_pg.C_chr_40717 3 529 +;Gap=M1557
scaffold353|size110358	blastx	protein_match	59881	62100	254	-	.	ID=scaffold353|size110358:hit:53689:3.12.0.0;Name=jgi|Thaps3|22395|estExt_fgenesh1_pg.C_chr_40664;score=254
scaffold353|size110358	blastx	match_part	61264	62100	335	-	.	ID=scaffold353|size110358:hsp:108013:3.12.0.0;Parent=scaffold353|size110358:hit:53689:3.12.0.0;Target=jgi|Thaps3|22395|estExt_fgenesh1_pg.C_chr_40664 40 353 +;Gap=M837
scaffold353|size110358	blastx	match_part	60111	61280	1389	-	.	ID=scaffold353|size110358:hsp:108014:3.12.0.0;Parent=scaffold353|size110358:hit:53689:3.12.0.0;Target=jgi|Thaps3|22395|estExt_fgenesh1_pg.C_chr_40664 349 751 +;Gap=M1170
scaffold353|size110358	blastx	match_part	59881	60180	254	-	.	ID=scaffold353|size110358:hsp:108015:3.12.0.0;Parent=scaffold353|size110358:hit:53689:3.12.0.0;Target=jgi|Thaps3|22395|estExt_fgenesh1_pg.C_chr_40664 734 833 +;Gap=M300
scaffold353|size110358	blastx	protein_match	59932	61866	158	-	.	ID=scaffold353|size110358:hit:53690:3.12.0.0;Name=jgi|Thaoce1|73902|rna15955;score=158
scaffold353|size110358	blastx	match_part	61264	61866	149	-	.	ID=scaffold353|size110358:hsp:108016:3.12.0.0;Parent=scaffold353|size110358:hit:53690:3.12.0.0;Target=jgi|Thaoce1|73902|rna15955 330 490 +;Gap=M603
scaffold353|size110358	blastx	match_part	60225	61280	926	-	.	ID=scaffold353|size110358:hsp:108017:3.12.0.0;Parent=scaffold353|size110358:hit:53690:3.12.0.0;Target=jgi|Thaoce1|73902|rna15955 486 809 +;Gap=M1056
scaffold353|size110358	blastx	match_part	59932	60120	158	-	.	ID=scaffold353|size110358:hsp:108018:3.12.0.0;Parent=scaffold353|size110358:hit:53690:3.12.0.0;Target=jgi|Thaoce1|73902|rna15955 835 896 +;Gap=M189
scaffold353|size110358	blastx	protein_match	70567	71322	179	-	.	ID=scaffold353|size110358:hit:53691:3.12.0.0;Name=jgi|Thaoce1|79235|rna34064;score=179
scaffold353|size110358	blastx	match_part	71002	71322	209	-	.	ID=scaffold353|size110358:hsp:108019:3.12.0.0;Parent=scaffold353|size110358:hit:53691:3.12.0.0;Target=jgi|Thaoce1|79235|rna34064 18 125 +;Gap=M321
scaffold353|size110358	blastx	match_part	70567	70800	179	-	.	ID=scaffold353|size110358:hsp:108020:3.12.0.0;Parent=scaffold353|size110358:hit:53691:3.12.0.0;Target=jgi|Thaoce1|79235|rna34064 133 207 +;Gap=M234
scaffold353|size110358	blastx	protein_match	70267	71454	809	-	.	ID=scaffold353|size110358:hit:53692:3.12.0.0;Name=jgi|Thaoce1|89257|rna12115;score=809
scaffold353|size110358	blastx	match_part	70267	71454	809	-	.	ID=scaffold353|size110358:hsp:108021:3.12.0.0;Parent=scaffold353|size110358:hit:53692:3.12.0.0;Target=jgi|Thaoce1|89257|rna12115 185 584 +;Gap=M1188
scaffold353|size110358	blastx	protein_match	70825	71223	275	-	.	ID=scaffold353|size110358:hit:53693:3.12.0.0;Name=jgi|Thaoce1|88588|rna18555;score=275
scaffold353|size110358	blastx	match_part	70825	71223	275	-	.	ID=scaffold353|size110358:hsp:108022:3.12.0.0;Parent=scaffold353|size110358:hit:53693:3.12.0.0;Target=jgi|Thaoce1|88588|rna18555 35 168 +;Gap=M399
scaffold353|size110358	blastx	protein_match	70660	71055	314	-	.	ID=scaffold353|size110358:hit:53694:3.12.0.0;Name=jgi|Thaoce1|78740|rna25449;score=314
scaffold353|size110358	blastx	match_part	70660	71055	314	-	.	ID=scaffold353|size110358:hsp:108023:3.12.0.0;Parent=scaffold353|size110358:hit:53694:3.12.0.0;Target=jgi|Thaoce1|78740|rna25449 47 179 +;Gap=M396
scaffold353|size110358	blastx	protein_match	70717	71067	285	-	.	ID=scaffold353|size110358:hit:53695:3.12.0.0;Name=jgi|Thaoce1|98450|rna31739;score=285
scaffold353|size110358	blastx	match_part	70717	71067	285	-	.	ID=scaffold353|size110358:hsp:108024:3.12.0.0;Parent=scaffold353|size110358:hit:53695:3.12.0.0;Target=jgi|Thaoce1|98450|rna31739 15 132 +;Gap=M351
scaffold353|size110358	blastx	protein_match	76761	78121	435	+	.	ID=scaffold353|size110358:hit:53696:3.12.0.0;Name=jgi|Thaps3|4708|fgenesh1_pg.C_chr_4000658;score=435
scaffold353|size110358	blastx	match_part	76761	77483	435	+	.	ID=scaffold353|size110358:hsp:108025:3.12.0.0;Parent=scaffold353|size110358:hit:53696:3.12.0.0;Target=jgi|Thaps3|4708|fgenesh1_pg.C_chr_4000658 126 351 +;Gap=M723
scaffold353|size110358	blastx	match_part	77732	78121	333	+	.	ID=scaffold353|size110358:hsp:108026:3.12.0.0;Parent=scaffold353|size110358:hit:53696:3.12.0.0;Target=jgi|Thaps3|4708|fgenesh1_pg.C_chr_4000658 437 563 +;Gap=M390
scaffold353|size110358	blastx	protein_match	100477	102876	3567	-	.	ID=scaffold353|size110358:hit:53697:3.12.0.0;Name=jgi|Thaps3|12810|gw1.4.55.1;score=3567
scaffold353|size110358	blastx	match_part	100477	102876	3567	-	.	ID=scaffold353|size110358:hsp:108027:3.12.0.0;Parent=scaffold353|size110358:hit:53697:3.12.0.0;Target=jgi|Thaps3|12810|gw1.4.55.1 2 801 +;Gap=M2400
scaffold353|size110358	blastx	protein_match	100273	102870	1901	-	.	ID=scaffold353|size110358:hit:53698:3.12.0.0;Name=jgi|Phatr2|29967|estExt_Genewise1.C_chr_190212;score=1901
scaffold353|size110358	blastx	match_part	100273	102870	1901	-	.	ID=scaffold353|size110358:hsp:108028:3.12.0.0;Parent=scaffold353|size110358:hit:53698:3.12.0.0;Target=jgi|Phatr2|29967|estExt_Genewise1.C_chr_190212 3 865 +;Gap=M2598
scaffold353|size110358	blastx	protein_match	100291	102675	1944	-	.	ID=scaffold353|size110358:hit:53699:3.12.0.0;Name=jgi|Fracy1|207446|estExt_Genewise1Plus.C_50047;score=1944
scaffold353|size110358	blastx	match_part	100291	102675	1944	-	.	ID=scaffold353|size110358:hsp:108029:3.12.0.0;Parent=scaffold353|size110358:hit:53699:3.12.0.0;Target=jgi|Fracy1|207446|estExt_Genewise1Plus.C_50047 3 793 +;Gap=M2385
scaffold353|size110358	blastx	protein_match	100291	102675	1942	-	.	ID=scaffold353|size110358:hit:53700:3.12.0.0;Name=jgi|Fracy1|207438|estExt_Genewise1Plus.C_50026;score=1942
scaffold353|size110358	blastx	match_part	100291	102675	1942	-	.	ID=scaffold353|size110358:hsp:108030:3.12.0.0;Parent=scaffold353|size110358:hit:53700:3.12.0.0;Target=jgi|Fracy1|207438|estExt_Genewise1Plus.C_50026 3 793 +;Gap=M2385
scaffold353|size110358	blastx	protein_match	100291	102675	1944	-	.	ID=scaffold353|size110358:hit:53701:3.12.0.0;Name=jgi|Fracy1|207446|estExt_Genewise1Plus.C_50047;score=1944
scaffold353|size110358	blastx	match_part	100291	102675	1944	-	.	ID=scaffold353|size110358:hsp:108031:3.12.0.0;Parent=scaffold353|size110358:hit:53701:3.12.0.0;Target=jgi|Fracy1|207446|estExt_Genewise1Plus.C_50047 3 793 +;Gap=M2385
scaffold353|size110358	blastx	protein_match	100291	102675	1944	-	.	ID=scaffold353|size110358:hit:53702:3.12.0.0;Name=jgi|Fracy1|207446|estExt_Genewise1Plus.C_50047;score=1944
scaffold353|size110358	blastx	match_part	100291	102675	1944	-	.	ID=scaffold353|size110358:hsp:108032:3.12.0.0;Parent=scaffold353|size110358:hit:53702:3.12.0.0;Target=jgi|Fracy1|207446|estExt_Genewise1Plus.C_50047 3 793 +;Gap=M2385
scaffold353|size110358	blastx	protein_match	100264	102870	3301	-	.	ID=scaffold353|size110358:hit:53703:3.12.0.0;Name=jgi|Thaoce1|87138|rna9750;score=3301
scaffold353|size110358	blastx	match_part	100264	102870	3301	-	.	ID=scaffold353|size110358:hsp:108033:3.12.0.0;Parent=scaffold353|size110358:hit:53703:3.12.0.0;Target=jgi|Thaoce1|87138|rna9750 4 873 +;Gap=M2607
scaffold353|size110358	blastx	protein_match	100291	102675	1942	-	.	ID=scaffold353|size110358:hit:53704:3.12.0.0;Name=jgi|Fracy1|207438|estExt_Genewise1Plus.C_50026;score=1942
scaffold353|size110358	blastx	match_part	100291	102675	1942	-	.	ID=scaffold353|size110358:hsp:108034:3.12.0.0;Parent=scaffold353|size110358:hit:53704:3.12.0.0;Target=jgi|Fracy1|207438|estExt_Genewise1Plus.C_50026 3 793 +;Gap=M2385
scaffold353|size110358	blastx	protein_match	100291	102675	1942	-	.	ID=scaffold353|size110358:hit:53705:3.12.0.0;Name=jgi|Fracy1|207438|estExt_Genewise1Plus.C_50026;score=1942
scaffold353|size110358	blastx	match_part	100291	102675	1942	-	.	ID=scaffold353|size110358:hsp:108035:3.12.0.0;Parent=scaffold353|size110358:hit:53705:3.12.0.0;Target=jgi|Fracy1|207438|estExt_Genewise1Plus.C_50026 3 793 +;Gap=M2385
scaffold353|size110358	blastx	protein_match	109523	109891	456	-	.	ID=scaffold353|size110358:hit:53706:3.12.0.0;Name=jgi|Fracy1|277525|estExt_fgenesh2_pm.C_260029;score=456
scaffold353|size110358	blastx	match_part	109523	109891	456	-	.	ID=scaffold353|size110358:hsp:108036:3.12.0.0;Parent=scaffold353|size110358:hit:53706:3.12.0.0;Target=jgi|Fracy1|277525|estExt_fgenesh2_pm.C_260029 19 143 +;Gap=M369
scaffold353|size110358	blastx	protein_match	109523	109891	456	-	.	ID=scaffold353|size110358:hit:53707:3.12.0.0;Name=jgi|Fracy1|277525|estExt_fgenesh2_pm.C_260029;score=456
scaffold353|size110358	blastx	match_part	109523	109891	456	-	.	ID=scaffold353|size110358:hsp:108037:3.12.0.0;Parent=scaffold353|size110358:hit:53707:3.12.0.0;Target=jgi|Fracy1|277525|estExt_fgenesh2_pm.C_260029 19 143 +;Gap=M369
scaffold353|size110358	blastx	protein_match	109523	109891	456	-	.	ID=scaffold353|size110358:hit:53708:3.12.0.0;Name=jgi|Fracy1|277623|estExt_fgenesh2_pm.C_280061;score=456
scaffold353|size110358	blastx	match_part	109523	109891	456	-	.	ID=scaffold353|size110358:hsp:108038:3.12.0.0;Parent=scaffold353|size110358:hit:53708:3.12.0.0;Target=jgi|Fracy1|277623|estExt_fgenesh2_pm.C_280061 19 143 +;Gap=M369
scaffold353|size110358	blastx	protein_match	109523	109891	456	-	.	ID=scaffold353|size110358:hit:53709:3.12.0.0;Name=jgi|Fracy1|277525|estExt_fgenesh2_pm.C_260029;score=456
scaffold353|size110358	blastx	match_part	109523	109891	456	-	.	ID=scaffold353|size110358:hsp:108039:3.12.0.0;Parent=scaffold353|size110358:hit:53709:3.12.0.0;Target=jgi|Fracy1|277525|estExt_fgenesh2_pm.C_260029 19 143 +;Gap=M369
scaffold353|size110358	blastx	protein_match	109523	109891	456	-	.	ID=scaffold353|size110358:hit:53710:3.12.0.0;Name=jgi|Fracy1|277623|estExt_fgenesh2_pm.C_280061;score=456
scaffold353|size110358	blastx	match_part	109523	109891	456	-	.	ID=scaffold353|size110358:hsp:108040:3.12.0.0;Parent=scaffold353|size110358:hit:53710:3.12.0.0;Target=jgi|Fracy1|277623|estExt_fgenesh2_pm.C_280061 19 143 +;Gap=M369
scaffold353|size110358	protein2genome	protein_match	2594	2767	196	+	.	ID=scaffold353|size110358:hit:53711:3.12.0.0;Name=jgi|Thaps3|262266|thaps1_ua_kg.chr_4000276;score=196
scaffold353|size110358	protein2genome	match_part	2594	2767	196	+	.	ID=scaffold353|size110358:hsp:108041:3.12.0.0;Parent=scaffold353|size110358:hit:53711:3.12.0.0;Target=jgi|Thaps3|262266|thaps1_ua_kg.chr_4000276 7 64 +;Gap=M174
scaffold353|size110358	protein2genome	protein_match	2885	3807	619	-	.	ID=scaffold353|size110358:hit:53712:3.12.0.0;Name=jgi|Thaps3|4722|fgenesh1_pg.C_chr_4000672;score=619
scaffold353|size110358	protein2genome	match_part	3530	3807	619	-	.	ID=scaffold353|size110358:hsp:108042:3.12.0.0;Parent=scaffold353|size110358:hit:53712:3.12.0.0;Target=jgi|Thaps3|4722|fgenesh1_pg.C_chr_4000672 2 93 +;Gap=M278
scaffold353|size110358	protein2genome	match_part	3396	3433	619	-	.	ID=scaffold353|size110358:hsp:108043:3.12.0.0;Parent=scaffold353|size110358:hit:53712:3.12.0.0;Target=jgi|Thaps3|4722|fgenesh1_pg.C_chr_4000672 94 106 +;Gap=M38
scaffold353|size110358	protein2genome	match_part	3259	3325	619	-	.	ID=scaffold353|size110358:hsp:108044:3.12.0.0;Parent=scaffold353|size110358:hit:53712:3.12.0.0;Target=jgi|Thaps3|4722|fgenesh1_pg.C_chr_4000672 107 128 +;Gap=M67
scaffold353|size110358	protein2genome	match_part	2885	3118	619	-	.	ID=scaffold353|size110358:hsp:108045:3.12.0.0;Parent=scaffold353|size110358:hit:53712:3.12.0.0;Target=jgi|Thaps3|4722|fgenesh1_pg.C_chr_4000672 129 207 +;Gap=M234
scaffold353|size110358	protein2genome	protein_match	2888	3380	340	-	.	ID=scaffold353|size110358:hit:53713:3.12.0.0;Name=jgi|Fracy1|269300|estExt_fgenesh2_kg.C_70122;score=340
scaffold353|size110358	protein2genome	match_part	3259	3380	340	-	.	ID=scaffold353|size110358:hsp:108046:3.12.0.0;Parent=scaffold353|size110358:hit:53713:3.12.0.0;Target=jgi|Fracy1|269300|estExt_fgenesh2_kg.C_70122 107 146 +;Gap=M122
scaffold353|size110358	protein2genome	match_part	2888	3118	340	-	.	ID=scaffold353|size110358:hsp:108047:3.12.0.0;Parent=scaffold353|size110358:hit:53713:3.12.0.0;Target=jgi|Fracy1|269300|estExt_fgenesh2_kg.C_70122 147 224 +;Gap=M231
scaffold353|size110358	protein2genome	protein_match	2888	3380	340	-	.	ID=scaffold353|size110358:hit:53714:3.12.0.0;Name=jgi|Fracy1|278280|estExt_fgenesh2_pm.C_490033;score=340
scaffold353|size110358	protein2genome	match_part	3259	3380	340	-	.	ID=scaffold353|size110358:hsp:108048:3.12.0.0;Parent=scaffold353|size110358:hit:53714:3.12.0.0;Target=jgi|Fracy1|278280|estExt_fgenesh2_pm.C_490033 107 146 +;Gap=M122
scaffold353|size110358	protein2genome	match_part	2888	3118	340	-	.	ID=scaffold353|size110358:hsp:108049:3.12.0.0;Parent=scaffold353|size110358:hit:53714:3.12.0.0;Target=jgi|Fracy1|278280|estExt_fgenesh2_pm.C_490033 147 224 +;Gap=M231
scaffold353|size110358	protein2genome	protein_match	2885	3672	478	-	.	ID=scaffold353|size110358:hit:53715:3.12.0.0;Name=jgi|Thaoce1|101140|rna16001;score=478
scaffold353|size110358	protein2genome	match_part	3530	3672	478	-	.	ID=scaffold353|size110358:hsp:108050:3.12.0.0;Parent=scaffold353|size110358:hit:53715:3.12.0.0;Target=jgi|Thaoce1|101140|rna16001 55 100 +;Gap=M143
scaffold353|size110358	protein2genome	match_part	3259	3363	478	-	.	ID=scaffold353|size110358:hsp:108051:3.12.0.0;Parent=scaffold353|size110358:hit:53715:3.12.0.0;Target=jgi|Thaoce1|101140|rna16001 101 135 +;Gap=M105
scaffold353|size110358	protein2genome	match_part	2885	3118	478	-	.	ID=scaffold353|size110358:hsp:108052:3.12.0.0;Parent=scaffold353|size110358:hit:53715:3.12.0.0;Target=jgi|Thaoce1|101140|rna16001 136 214 +;Gap=M234
scaffold353|size110358	protein2genome	protein_match	11831	14036	2236	+	.	ID=scaffold353|size110358:hit:53716:3.12.0.0;Name=jgi|Fracy1|195836|e_gw1.26.121.1;score=2236
scaffold353|size110358	protein2genome	match_part	11831	12472	2236	+	.	ID=scaffold353|size110358:hsp:108053:3.12.0.0;Parent=scaffold353|size110358:hit:53716:3.12.0.0;Target=jgi|Fracy1|195836|e_gw1.26.121.1 2 215 +;Gap=M642
scaffold353|size110358	protein2genome	match_part	12549	14036	2236	+	.	ID=scaffold353|size110358:hsp:108054:3.12.0.0;Parent=scaffold353|size110358:hit:53716:3.12.0.0;Target=jgi|Fracy1|195836|e_gw1.26.121.1 216 719 +;Gap=M1488
scaffold353|size110358	protein2genome	protein_match	11624	14036	2544	+	.	ID=scaffold353|size110358:hit:53717:3.12.0.0;Name=jgi|Fracy1|174177|estExt_Genewise1.C_280197;score=2544
scaffold353|size110358	protein2genome	match_part	11624	12472	2544	+	.	ID=scaffold353|size110358:hsp:108055:3.12.0.0;Parent=scaffold353|size110358:hit:53717:3.12.0.0;Target=jgi|Fracy1|174177|estExt_Genewise1.C_280197 278 560 +;Gap=M849
scaffold353|size110358	protein2genome	match_part	12549	14036	2544	+	.	ID=scaffold353|size110358:hsp:108056:3.12.0.0;Parent=scaffold353|size110358:hit:53717:3.12.0.0;Target=jgi|Fracy1|174177|estExt_Genewise1.C_280197 561 1064 +;Gap=M1488
scaffold353|size110358	protein2genome	protein_match	11612	14033	3448	+	.	ID=scaffold353|size110358:hit:53718:3.12.0.0;Name=jgi|Thaps3|268746|estExt_thaps1_ua_kg.C_chr_40274;score=3448
scaffold353|size110358	protein2genome	match_part	11612	12472	3448	+	.	ID=scaffold353|size110358:hsp:108057:3.12.0.0;Parent=scaffold353|size110358:hit:53718:3.12.0.0;Target=jgi|Thaps3|268746|estExt_thaps1_ua_kg.C_chr_40274 291 577 +;Gap=M861
scaffold353|size110358	protein2genome	match_part	12549	14033	3448	+	.	ID=scaffold353|size110358:hsp:108058:3.12.0.0;Parent=scaffold353|size110358:hit:53718:3.12.0.0;Target=jgi|Thaps3|268746|estExt_thaps1_ua_kg.C_chr_40274 578 1072 +;Gap=M1485
scaffold353|size110358	protein2genome	protein_match	11612	14018	2864	+	.	ID=scaffold353|size110358:hit:53719:3.12.0.0;Name=jgi|Thaoce1|84802|rna15543;score=2864
scaffold353|size110358	protein2genome	match_part	11612	12472	2864	+	.	ID=scaffold353|size110358:hsp:108059:3.12.0.0;Parent=scaffold353|size110358:hit:53719:3.12.0.0;Target=jgi|Thaoce1|84802|rna15543 285 574 +;Gap=M861
scaffold353|size110358	protein2genome	match_part	12549	14018	2864	+	.	ID=scaffold353|size110358:hsp:108060:3.12.0.0;Parent=scaffold353|size110358:hit:53719:3.12.0.0;Target=jgi|Thaoce1|84802|rna15543 575 1065 +;Gap=M1470
scaffold353|size110358	protein2genome	protein_match	11612	14021	2452	+	.	ID=scaffold353|size110358:hit:53720:3.12.0.0;Name=jgi|Phatr2|26387|estExt_Genewise1.C_chr_50017;score=2452
scaffold353|size110358	protein2genome	match_part	11612	12472	2452	+	.	ID=scaffold353|size110358:hsp:108061:3.12.0.0;Parent=scaffold353|size110358:hit:53720:3.12.0.0;Target=jgi|Phatr2|26387|estExt_Genewise1.C_chr_50017 271 558 +;Gap=M861
scaffold353|size110358	protein2genome	match_part	12549	14021	2452	+	.	ID=scaffold353|size110358:hsp:108062:3.12.0.0;Parent=scaffold353|size110358:hit:53720:3.12.0.0;Target=jgi|Phatr2|26387|estExt_Genewise1.C_chr_50017 559 1053 +;Gap=M1473
scaffold353|size110358	protein2genome	protein_match	16339	17702	1019	+	.	ID=scaffold353|size110358:hit:53721:3.12.0.0;Name=jgi|Thaps3|268745|estExt_thaps1_ua_kg.C_chr_40273;score=1019
scaffold353|size110358	protein2genome	match_part	16339	16567	1019	+	.	ID=scaffold353|size110358:hsp:108063:3.12.0.0;Parent=scaffold353|size110358:hit:53721:3.12.0.0;Target=jgi|Thaps3|268745|estExt_thaps1_ua_kg.C_chr_40273 1 76 +;Gap=M229
scaffold353|size110358	protein2genome	match_part	16658	16717	1019	+	.	ID=scaffold353|size110358:hsp:108064:3.12.0.0;Parent=scaffold353|size110358:hit:53721:3.12.0.0;Target=jgi|Thaps3|268745|estExt_thaps1_ua_kg.C_chr_40273 77 96 +;Gap=M60
scaffold353|size110358	protein2genome	match_part	16807	17702	1019	+	.	ID=scaffold353|size110358:hsp:108065:3.12.0.0;Parent=scaffold353|size110358:hit:53721:3.12.0.0;Target=jgi|Thaps3|268745|estExt_thaps1_ua_kg.C_chr_40273 97 402 +;Gap=M896
scaffold353|size110358	protein2genome	protein_match	17793	18635	690	-	.	ID=scaffold353|size110358:hit:53722:3.12.0.0;Name=jgi|Fracy1|170399|estExt_Genewise1.C_71116;score=690
scaffold353|size110358	protein2genome	match_part	18242	18635	690	-	.	ID=scaffold353|size110358:hsp:108066:3.12.0.0;Parent=scaffold353|size110358:hit:53722:3.12.0.0;Target=jgi|Fracy1|170399|estExt_Genewise1.C_71116 96 222 +;Gap=M394
scaffold353|size110358	protein2genome	match_part	17793	18100	690	-	.	ID=scaffold353|size110358:hsp:108067:3.12.0.0;Parent=scaffold353|size110358:hit:53722:3.12.0.0;Target=jgi|Fracy1|170399|estExt_Genewise1.C_71116 223 325 +;Gap=M308
scaffold353|size110358	protein2genome	protein_match	17793	18068	319	-	.	ID=scaffold353|size110358:hit:53723:3.12.0.0;Name=jgi|Thaoce1|90734|rna27302;score=319
scaffold353|size110358	protein2genome	match_part	17793	18068	319	-	.	ID=scaffold353|size110358:hsp:108068:3.12.0.0;Parent=scaffold353|size110358:hit:53723:3.12.0.0;Target=jgi|Thaoce1|90734|rna27302 8 99 +;Gap=M276
scaffold353|size110358	protein2genome	protein_match	17793	18623	758	-	.	ID=scaffold353|size110358:hit:53724:3.12.0.0;Name=jgi|Phatr2|26382|estExt_Genewise1.C_chr_50010;score=758
scaffold353|size110358	protein2genome	match_part	18242	18623	758	-	.	ID=scaffold353|size110358:hsp:108069:3.12.0.0;Parent=scaffold353|size110358:hit:53724:3.12.0.0;Target=jgi|Phatr2|26382|estExt_Genewise1.C_chr_50010 41 165 +;Gap=M382
scaffold353|size110358	protein2genome	match_part	17793	18100	758	-	.	ID=scaffold353|size110358:hsp:108070:3.12.0.0;Parent=scaffold353|size110358:hit:53724:3.12.0.0;Target=jgi|Phatr2|26382|estExt_Genewise1.C_chr_50010 166 267 +;Gap=M308
scaffold353|size110358	protein2genome	protein_match	17793	18635	696	-	.	ID=scaffold353|size110358:hit:53725:3.12.0.0;Name=jgi|Fracy1|175784|estExt_Genewise1.C_520222;score=696
scaffold353|size110358	protein2genome	match_part	18242	18635	696	-	.	ID=scaffold353|size110358:hsp:108071:3.12.0.0;Parent=scaffold353|size110358:hit:53725:3.12.0.0;Target=jgi|Fracy1|175784|estExt_Genewise1.C_520222 97 223 +;Gap=M394
scaffold353|size110358	protein2genome	match_part	17793	18100	696	-	.	ID=scaffold353|size110358:hsp:108072:3.12.0.0;Parent=scaffold353|size110358:hit:53725:3.12.0.0;Target=jgi|Fracy1|175784|estExt_Genewise1.C_520222 224 326 +;Gap=M308
scaffold353|size110358	protein2genome	protein_match	17949	18668	615	-	.	ID=scaffold353|size110358:hit:53726:3.12.0.0;Name=jgi|Thaoce1|91121|rna9556;score=615
scaffold353|size110358	protein2genome	match_part	18515	18668	615	-	.	ID=scaffold353|size110358:hsp:108073:3.12.0.0;Parent=scaffold353|size110358:hit:53726:3.12.0.0;Target=jgi|Thaoce1|91121|rna9556 26 76 +;Gap=M154
scaffold353|size110358	protein2genome	match_part	18242	18463	615	-	.	ID=scaffold353|size110358:hsp:108074:3.12.0.0;Parent=scaffold353|size110358:hit:53726:3.12.0.0;Target=jgi|Thaoce1|91121|rna9556 77 150 +;Gap=M222
scaffold353|size110358	protein2genome	match_part	17949	18100	615	-	.	ID=scaffold353|size110358:hsp:108075:3.12.0.0;Parent=scaffold353|size110358:hit:53726:3.12.0.0;Target=jgi|Thaoce1|91121|rna9556 151 201 +;Gap=M152
scaffold353|size110358	protein2genome	protein_match	17790	18758	988	-	.	ID=scaffold353|size110358:hit:53727:3.12.0.0;Name=jgi|Thaps3|4718|fgenesh1_pg.C_chr_4000668;score=988
scaffold353|size110358	protein2genome	match_part	18242	18758	988	-	.	ID=scaffold353|size110358:hsp:108076:3.12.0.0;Parent=scaffold353|size110358:hit:53727:3.12.0.0;Target=jgi|Thaps3|4718|fgenesh1_pg.C_chr_4000668 4 172 +;Gap=M517
scaffold353|size110358	protein2genome	match_part	17790	18100	988	-	.	ID=scaffold353|size110358:hsp:108077:3.12.0.0;Parent=scaffold353|size110358:hit:53727:3.12.0.0;Target=jgi|Thaps3|4718|fgenesh1_pg.C_chr_4000668 173 276 +;Gap=M311
scaffold353|size110358	protein2genome	protein_match	40894	41595	394	-	.	ID=scaffold353|size110358:hit:53728:3.12.0.0;Name=jgi|Thaoce1|83789|rna2883;score=394
scaffold353|size110358	protein2genome	match_part	41337	41595	394	-	.	ID=scaffold353|size110358:hsp:108078:3.12.0.0;Parent=scaffold353|size110358:hit:53728:3.12.0.0;Target=jgi|Thaoce1|83789|rna2883 5 92 +;Gap=M259
scaffold353|size110358	protein2genome	match_part	40894	41306	394	-	.	ID=scaffold353|size110358:hsp:108079:3.12.0.0;Parent=scaffold353|size110358:hit:53728:3.12.0.0;Target=jgi|Thaoce1|83789|rna2883 93 230 +;Gap=M413
scaffold353|size110358	protein2genome	protein_match	45702	45992	304	-	.	ID=scaffold353|size110358:hit:53729:3.12.0.0;Name=jgi|Fracy1|209197|estExt_Genewise1Plus.C_71133;score=304
scaffold353|size110358	protein2genome	match_part	45702	45992	304	-	.	ID=scaffold353|size110358:hsp:108080:3.12.0.0;Parent=scaffold353|size110358:hit:53729:3.12.0.0;Target=jgi|Fracy1|209197|estExt_Genewise1Plus.C_71133 30 130 +;Gap=M291
scaffold353|size110358	protein2genome	protein_match	45702	45914	287	-	.	ID=scaffold353|size110358:hit:53730:3.12.0.0;Name=jgi|Fracy1|201990|e_gw1.70.121.1;score=287
scaffold353|size110358	protein2genome	match_part	45702	45914	287	-	.	ID=scaffold353|size110358:hsp:108081:3.12.0.0;Parent=scaffold353|size110358:hit:53730:3.12.0.0;Target=jgi|Fracy1|201990|e_gw1.70.121.1 3 73 +;Gap=M213
scaffold353|size110358	protein2genome	protein_match	45702	45977	362	-	.	ID=scaffold353|size110358:hit:53731:3.12.0.0;Name=jgi|Phatr2|44748|estExt_fgenesh1_pg.C_chr_50048;score=362
scaffold353|size110358	protein2genome	match_part	45702	45977	362	-	.	ID=scaffold353|size110358:hsp:108082:3.12.0.0;Parent=scaffold353|size110358:hit:53731:3.12.0.0;Target=jgi|Phatr2|44748|estExt_fgenesh1_pg.C_chr_50048 41 132 +;Gap=M276
scaffold353|size110358	protein2genome	protein_match	45702	45917	299	-	.	ID=scaffold353|size110358:hit:53732:3.12.0.0;Name=jgi|Thaoce1|98746|rna13108;score=299
scaffold353|size110358	protein2genome	match_part	45702	45917	299	-	.	ID=scaffold353|size110358:hsp:108083:3.12.0.0;Parent=scaffold353|size110358:hit:53732:3.12.0.0;Target=jgi|Thaoce1|98746|rna13108 1 72 +;Gap=M216
scaffold353|size110358	protein2genome	protein_match	45702	46204	527	-	.	ID=scaffold353|size110358:hit:53733:3.12.0.0;Name=jgi|Thaps3|22396|estExt_fgenesh1_pg.C_chr_40665;score=527
scaffold353|size110358	protein2genome	match_part	46111	46204	527	-	.	ID=scaffold353|size110358:hsp:108084:3.12.0.0;Parent=scaffold353|size110358:hit:53733:3.12.0.0;Target=jgi|Thaps3|22396|estExt_fgenesh1_pg.C_chr_40665 1 32 +;Gap=M94
scaffold353|size110358	protein2genome	match_part	45702	45991	527	-	.	ID=scaffold353|size110358:hsp:108085:3.12.0.0;Parent=scaffold353|size110358:hit:53733:3.12.0.0;Target=jgi|Thaps3|22396|estExt_fgenesh1_pg.C_chr_40665 33 129 +;Gap=M290
scaffold353|size110358	protein2genome	protein_match	60159	61488	1361	-	.	ID=scaffold353|size110358:hit:53734:3.12.0.0;Name=jgi|Thaps3|22395|estExt_fgenesh1_pg.C_chr_40664;score=1361
scaffold353|size110358	protein2genome	match_part	60159	61488	1361	-	.	ID=scaffold353|size110358:hsp:108086:3.12.0.0;Parent=scaffold353|size110358:hit:53734:3.12.0.0;Target=jgi|Thaps3|22395|estExt_fgenesh1_pg.C_chr_40664 276 730 +;Gap=M1330
scaffold353|size110358	protein2genome	protein_match	70120	71511	806	-	.	ID=scaffold353|size110358:hit:53735:3.12.0.0;Name=jgi|Thaoce1|89257|rna12115;score=806
scaffold353|size110358	protein2genome	match_part	70120	71511	806	-	.	ID=scaffold353|size110358:hsp:108087:3.12.0.0;Parent=scaffold353|size110358:hit:53735:3.12.0.0;Target=jgi|Thaoce1|89257|rna12115 166 632 +;Gap=M1392
scaffold353|size110358	protein2genome	protein_match	70825	71223	253	-	.	ID=scaffold353|size110358:hit:53736:3.12.0.0;Name=jgi|Thaoce1|88588|rna18555;score=253
scaffold353|size110358	protein2genome	match_part	70825	71223	253	-	.	ID=scaffold353|size110358:hsp:108088:3.12.0.0;Parent=scaffold353|size110358:hit:53736:3.12.0.0;Target=jgi|Thaoce1|88588|rna18555 35 168 +;Gap=M399
scaffold353|size110358	protein2genome	protein_match	70660	71055	301	-	.	ID=scaffold353|size110358:hit:53737:3.12.0.0;Name=jgi|Thaoce1|78740|rna25449;score=301
scaffold353|size110358	protein2genome	match_part	70660	71055	301	-	.	ID=scaffold353|size110358:hsp:108089:3.12.0.0;Parent=scaffold353|size110358:hit:53737:3.12.0.0;Target=jgi|Thaoce1|78740|rna25449 47 179 +;Gap=M396
scaffold353|size110358	protein2genome	protein_match	70717	71067	281	-	.	ID=scaffold353|size110358:hit:53738:3.12.0.0;Name=jgi|Thaoce1|98450|rna31739;score=281
scaffold353|size110358	protein2genome	match_part	70717	71067	281	-	.	ID=scaffold353|size110358:hsp:108090:3.12.0.0;Parent=scaffold353|size110358:hit:53738:3.12.0.0;Target=jgi|Thaoce1|98450|rna31739 15 132 +;Gap=M351
scaffold353|size110358	protein2genome	protein_match	100477	102876	3554	-	.	ID=scaffold353|size110358:hit:53739:3.12.0.0;Name=jgi|Thaps3|12810|gw1.4.55.1;score=3554
scaffold353|size110358	protein2genome	match_part	100477	102876	3554	-	.	ID=scaffold353|size110358:hsp:108091:3.12.0.0;Parent=scaffold353|size110358:hit:53739:3.12.0.0;Target=jgi|Thaps3|12810|gw1.4.55.1 2 801 +;Gap=M2400
scaffold353|size110358	protein2genome	protein_match	100273	102372	1410	-	.	ID=scaffold353|size110358:hit:53740:3.12.0.0;Name=jgi|Phatr2|29967|estExt_Genewise1.C_chr_190212;score=1410
scaffold353|size110358	protein2genome	match_part	100273	102372	1410	-	.	ID=scaffold353|size110358:hsp:108092:3.12.0.0;Parent=scaffold353|size110358:hit:53740:3.12.0.0;Target=jgi|Phatr2|29967|estExt_Genewise1.C_chr_190212 171 865 +;Gap=M2100
scaffold353|size110358	protein2genome	protein_match	100291	102675	1935	-	.	ID=scaffold353|size110358:hit:53741:3.12.0.0;Name=jgi|Fracy1|207446|estExt_Genewise1Plus.C_50047;score=1935
scaffold353|size110358	protein2genome	match_part	100291	102675	1935	-	.	ID=scaffold353|size110358:hsp:108093:3.12.0.0;Parent=scaffold353|size110358:hit:53741:3.12.0.0;Target=jgi|Fracy1|207446|estExt_Genewise1Plus.C_50047 3 793 +;Gap=M2385
scaffold353|size110358	protein2genome	protein_match	100291	102675	1932	-	.	ID=scaffold353|size110358:hit:53742:3.12.0.0;Name=jgi|Fracy1|207438|estExt_Genewise1Plus.C_50026;score=1932
scaffold353|size110358	protein2genome	match_part	100291	102675	1932	-	.	ID=scaffold353|size110358:hsp:108094:3.12.0.0;Parent=scaffold353|size110358:hit:53742:3.12.0.0;Target=jgi|Fracy1|207438|estExt_Genewise1Plus.C_50026 3 793 +;Gap=M2385
scaffold353|size110358	protein2genome	protein_match	100264	102870	3298	-	.	ID=scaffold353|size110358:hit:53743:3.12.0.0;Name=jgi|Thaoce1|87138|rna9750;score=3298
scaffold353|size110358	protein2genome	match_part	100264	102870	3298	-	.	ID=scaffold353|size110358:hsp:108095:3.12.0.0;Parent=scaffold353|size110358:hit:53743:3.12.0.0;Target=jgi|Thaoce1|87138|rna9750 4 873 +;Gap=M2607
scaffold353|size110358	protein2genome	protein_match	109532	109921	452	-	.	ID=scaffold353|size110358:hit:53744:3.12.0.0;Name=jgi|Fracy1|277525|estExt_fgenesh2_pm.C_260029;score=452
scaffold353|size110358	protein2genome	match_part	109532	109921	452	-	.	ID=scaffold353|size110358:hsp:108096:3.12.0.0;Parent=scaffold353|size110358:hit:53744:3.12.0.0;Target=jgi|Fracy1|277525|estExt_fgenesh2_pm.C_260029 9 140 +;Gap=M390
scaffold353|size110358	protein2genome	protein_match	109532	109921	452	-	.	ID=scaffold353|size110358:hit:53745:3.12.0.0;Name=jgi|Fracy1|277623|estExt_fgenesh2_pm.C_280061;score=452
scaffold353|size110358	protein2genome	match_part	109532	109921	452	-	.	ID=scaffold353|size110358:hsp:108097:3.12.0.0;Parent=scaffold353|size110358:hit:53745:3.12.0.0;Target=jgi|Fracy1|277623|estExt_fgenesh2_pm.C_280061 9 140 +;Gap=M390
scaffold353|size110358	blastn	expressed_sequence_match	2848	3922	390	-	.	ID=scaffold353|size110358:hit:53746:3.12.0.0;Name=TRINITY_DN11138_c0_g2_i2;score=390
scaffold353|size110358	blastn	match_part	3533	3922	390	-	.	ID=scaffold353|size110358:hsp:108098:3.12.0.0;Parent=scaffold353|size110358:hit:53746:3.12.0.0;Target=TRINITY_DN11138_c0_g2_i2 1 390 +;Gap=M390
scaffold353|size110358	blastn	match_part	3258	3434	177	-	.	ID=scaffold353|size110358:hsp:108099:3.12.0.0;Parent=scaffold353|size110358:hit:53746:3.12.0.0;Target=TRINITY_DN11138_c0_g2_i2 393 569 +;Gap=M177
scaffold353|size110358	blastn	match_part	2848	3119	262	-	.	ID=scaffold353|size110358:hsp:108100:3.12.0.0;Parent=scaffold353|size110358:hit:53746:3.12.0.0;Target=TRINITY_DN11138_c0_g2_i2 568 840 +;Gap=M272
scaffold353|size110358	blastn	expressed_sequence_match	2848	3922	390	-	.	ID=scaffold353|size110358:hit:53747:3.12.0.0;Name=TRINITY_DN11138_c0_g2_i3;score=390
scaffold353|size110358	blastn	match_part	3533	3922	390	-	.	ID=scaffold353|size110358:hsp:108101:3.12.0.0;Parent=scaffold353|size110358:hit:53747:3.12.0.0;Target=TRINITY_DN11138_c0_g2_i3 1 390 +;Gap=M390
scaffold353|size110358	blastn	match_part	2848	3434	577	-	.	ID=scaffold353|size110358:hsp:108102:3.12.0.0;Parent=scaffold353|size110358:hit:53747:3.12.0.0;Target=TRINITY_DN11138_c0_g2_i3 393 980 +;Gap=M587
scaffold353|size110358	blastn	expressed_sequence_match	2848	3922	390	-	.	ID=scaffold353|size110358:hit:53748:3.12.0.0;Name=TRINITY_DN11138_c0_g2_i4;score=390
scaffold353|size110358	blastn	match_part	3533	3922	390	-	.	ID=scaffold353|size110358:hsp:108103:3.12.0.0;Parent=scaffold353|size110358:hit:53748:3.12.0.0;Target=TRINITY_DN11138_c0_g2_i4 1 390 +;Gap=M390
scaffold353|size110358	blastn	match_part	3395	3434	40	-	.	ID=scaffold353|size110358:hsp:108104:3.12.0.0;Parent=scaffold353|size110358:hit:53748:3.12.0.0;Target=TRINITY_DN11138_c0_g2_i4 393 432 +;Gap=M40
scaffold353|size110358	blastn	match_part	2848	3327	470	-	.	ID=scaffold353|size110358:hsp:108105:3.12.0.0;Parent=scaffold353|size110358:hit:53748:3.12.0.0;Target=TRINITY_DN11138_c0_g2_i4 430 910 +;Gap=M480
scaffold353|size110358	blastn	expressed_sequence_match	2848	3922	1055	-	.	ID=scaffold353|size110358:hit:53749:3.12.0.0;Name=TRINITY_DN11138_c0_g2_i5;score=1055
scaffold353|size110358	blastn	match_part	2848	3922	1055	-	.	ID=scaffold353|size110358:hsp:108106:3.12.0.0;Parent=scaffold353|size110358:hit:53749:3.12.0.0;Target=TRINITY_DN11138_c0_g2_i5 1 1077 +;Gap=M1075
scaffold353|size110358	blastn	expressed_sequence_match	2848	4038	506	-	.	ID=scaffold353|size110358:hit:53750:3.12.0.0;Name=TRINITY_DN3571_c0_g1_i1;score=506
scaffold353|size110358	blastn	match_part	3533	4038	506	-	.	ID=scaffold353|size110358:hsp:108107:3.12.0.0;Parent=scaffold353|size110358:hit:53750:3.12.0.0;Target=TRINITY_DN3571_c0_g1_i1 1 506 +;Gap=M506
scaffold353|size110358	blastn	match_part	3395	3434	40	-	.	ID=scaffold353|size110358:hsp:108108:3.12.0.0;Parent=scaffold353|size110358:hit:53750:3.12.0.0;Target=TRINITY_DN3571_c0_g1_i1 509 548 +;Gap=M40
scaffold353|size110358	blastn	match_part	3258	3327	70	-	.	ID=scaffold353|size110358:hsp:108109:3.12.0.0;Parent=scaffold353|size110358:hit:53750:3.12.0.0;Target=TRINITY_DN3571_c0_g1_i1 546 615 +;Gap=M70
scaffold353|size110358	blastn	match_part	2848	3119	262	-	.	ID=scaffold353|size110358:hsp:108110:3.12.0.0;Parent=scaffold353|size110358:hit:53750:3.12.0.0;Target=TRINITY_DN3571_c0_g1_i1 614 886 +;Gap=M272
scaffold353|size110358	blastn	expressed_sequence_match	2848	3922	655	-	.	ID=scaffold353|size110358:hit:53751:3.12.0.0;Name=TRINITY_DN11138_c0_g2_i6;score=655
scaffold353|size110358	blastn	match_part	3258	3922	655	-	.	ID=scaffold353|size110358:hsp:108111:3.12.0.0;Parent=scaffold353|size110358:hit:53751:3.12.0.0;Target=TRINITY_DN11138_c0_g2_i6 1 666 +;Gap=M665
scaffold353|size110358	blastn	match_part	2848	3119	262	-	.	ID=scaffold353|size110358:hsp:108112:3.12.0.0;Parent=scaffold353|size110358:hit:53751:3.12.0.0;Target=TRINITY_DN11138_c0_g2_i6 665 937 +;Gap=M272
scaffold353|size110358	blastn	expressed_sequence_match	1414	2933	1485	+	.	ID=scaffold353|size110358:hit:53752:3.12.0.0;Name=TRINITY_DN9311_c0_g1_i1;score=1485
scaffold353|size110358	blastn	match_part	1414	2933	1485	+	.	ID=scaffold353|size110358:hsp:108113:3.12.0.0;Parent=scaffold353|size110358:hit:53752:3.12.0.0;Target=TRINITY_DN9311_c0_g1_i1 1 1524 +;Gap=M1520
scaffold353|size110358	blastn	expressed_sequence_match	1369	2892	1489	-	.	ID=scaffold353|size110358:hit:53753:3.12.0.0;Name=TRINITY_DN11381_c0_g1_i1;score=1489
scaffold353|size110358	blastn	match_part	1369	2892	1489	-	.	ID=scaffold353|size110358:hsp:108114:3.12.0.0;Parent=scaffold353|size110358:hit:53753:3.12.0.0;Target=TRINITY_DN11381_c0_g1_i1 1 1528 +;Gap=M1524
scaffold353|size110358	blastn	expressed_sequence_match	8029	9402	1374	+	.	ID=scaffold353|size110358:hit:53754:3.12.0.0;Name=TRINITY_DN12303_c0_g1_i1;score=1374
scaffold353|size110358	blastn	match_part	8029	9402	1374	+	.	ID=scaffold353|size110358:hsp:108115:3.12.0.0;Parent=scaffold353|size110358:hit:53754:3.12.0.0;Target=TRINITY_DN12303_c0_g1_i1 1 1374 +;Gap=M1374
scaffold353|size110358	blastn	expressed_sequence_match	4177	10369	3825	+	.	ID=scaffold353|size110358:hit:53755:3.12.0.0;Name=TRINITY_DN705_c0_g1_i2;score=3825
scaffold353|size110358	blastn	match_part	4177	8051	3825	+	.	ID=scaffold353|size110358:hsp:108116:3.12.0.0;Parent=scaffold353|size110358:hit:53755:3.12.0.0;Target=TRINITY_DN705_c0_g1_i2 1 3880 +;Gap=M3875
scaffold353|size110358	blastn	match_part	8142	10369	2217	+	.	ID=scaffold353|size110358:hsp:108117:3.12.0.0;Parent=scaffold353|size110358:hit:53755:3.12.0.0;Target=TRINITY_DN705_c0_g1_i2 3877 6103 +;Gap=M2228
scaffold353|size110358	blastn	expressed_sequence_match	10776	14144	1682	+	.	ID=scaffold353|size110358:hit:53756:3.12.0.0;Name=TRINITY_DN9673_c0_g1_i2;score=1682
scaffold353|size110358	blastn	match_part	10776	12473	1682	+	.	ID=scaffold353|size110358:hsp:108118:3.12.0.0;Parent=scaffold353|size110358:hit:53756:3.12.0.0;Target=TRINITY_DN9673_c0_g1_i2 1 1699 +;Gap=M1698
scaffold353|size110358	blastn	match_part	12547	14144	1598	+	.	ID=scaffold353|size110358:hsp:108119:3.12.0.0;Parent=scaffold353|size110358:hit:53756:3.12.0.0;Target=TRINITY_DN9673_c0_g1_i2 1697 3294 +;Gap=M1598
scaffold353|size110358	blastn	expressed_sequence_match	10502	14144	287	+	.	ID=scaffold353|size110358:hit:53757:3.12.0.0;Name=TRINITY_DN9673_c0_g1_i3;score=287
scaffold353|size110358	blastn	match_part	10502	10798	287	+	.	ID=scaffold353|size110358:hsp:108120:3.12.0.0;Parent=scaffold353|size110358:hit:53757:3.12.0.0;Target=TRINITY_DN9673_c0_g1_i3 18 315 +;Gap=M297
scaffold353|size110358	blastn	match_part	10923	14144	3206	+	.	ID=scaffold353|size110358:hsp:108121:3.12.0.0;Parent=scaffold353|size110358:hit:53757:3.12.0.0;Target=TRINITY_DN9673_c0_g1_i3 310 3532 +;Gap=M3222
scaffold353|size110358	blastn	expressed_sequence_match	12698	15008	1700	+	.	ID=scaffold353|size110358:hit:53758:3.12.0.0;Name=TRINITY_DN12610_c0_g1_i1;score=1700
scaffold353|size110358	blastn	match_part	12698	14397	1700	+	.	ID=scaffold353|size110358:hsp:108122:3.12.0.0;Parent=scaffold353|size110358:hit:53758:3.12.0.0;Target=TRINITY_DN12610_c0_g1_i1 1 1700 +;Gap=M1700
scaffold353|size110358	blastn	match_part	14494	15008	515	+	.	ID=scaffold353|size110358:hsp:108123:3.12.0.0;Parent=scaffold353|size110358:hit:53758:3.12.0.0;Target=TRINITY_DN12610_c0_g1_i1 1699 2213 +;Gap=M515
scaffold353|size110358	blastn	expressed_sequence_match	14375	14998	624	-	.	ID=scaffold353|size110358:hit:53759:3.12.0.0;Name=TRINITY_DN3583_c0_g2_i1;score=624
scaffold353|size110358	blastn	match_part	14375	14998	624	-	.	ID=scaffold353|size110358:hsp:108124:3.12.0.0;Parent=scaffold353|size110358:hit:53759:3.12.0.0;Target=TRINITY_DN3583_c0_g2_i1 1 624 +;Gap=M624
scaffold353|size110358	blastn	expressed_sequence_match	10392	12860	397	+	.	ID=scaffold353|size110358:hit:53760:3.12.0.0;Name=TRINITY_DN1013_c0_g1_i1;score=397
scaffold353|size110358	blastn	match_part	10392	10798	397	+	.	ID=scaffold353|size110358:hsp:108125:3.12.0.0;Parent=scaffold353|size110358:hit:53760:3.12.0.0;Target=TRINITY_DN1013_c0_g1_i1 1 408 +;Gap=M407
scaffold353|size110358	blastn	match_part	10923	12473	1535	+	.	ID=scaffold353|size110358:hsp:108126:3.12.0.0;Parent=scaffold353|size110358:hit:53760:3.12.0.0;Target=TRINITY_DN1013_c0_g1_i1 403 1954 +;Gap=M1551
scaffold353|size110358	blastn	match_part	12547	12860	314	+	.	ID=scaffold353|size110358:hsp:108127:3.12.0.0;Parent=scaffold353|size110358:hit:53760:3.12.0.0;Target=TRINITY_DN1013_c0_g1_i1 1952 2265 +;Gap=M314
scaffold353|size110358	blastn	expressed_sequence_match	10502	14144	287	+	.	ID=scaffold353|size110358:hit:53761:3.12.0.0;Name=TRINITY_DN9673_c0_g1_i1;score=287
scaffold353|size110358	blastn	match_part	10502	10798	287	+	.	ID=scaffold353|size110358:hsp:108128:3.12.0.0;Parent=scaffold353|size110358:hit:53761:3.12.0.0;Target=TRINITY_DN9673_c0_g1_i1 18 315 +;Gap=M297
scaffold353|size110358	blastn	match_part	10923	12473	1535	+	.	ID=scaffold353|size110358:hsp:108129:3.12.0.0;Parent=scaffold353|size110358:hit:53761:3.12.0.0;Target=TRINITY_DN9673_c0_g1_i1 310 1861 +;Gap=M1551
scaffold353|size110358	blastn	match_part	12547	14144	1598	+	.	ID=scaffold353|size110358:hsp:108130:3.12.0.0;Parent=scaffold353|size110358:hit:53761:3.12.0.0;Target=TRINITY_DN9673_c0_g1_i1 1859 3456 +;Gap=M1598
scaffold353|size110358	blastn	expressed_sequence_match	15239	17809	1319	+	.	ID=scaffold353|size110358:hit:53762:3.12.0.0;Name=TRINITY_DN16991_c1_g1_i1;score=1319
scaffold353|size110358	blastn	match_part	15239	16569	1319	+	.	ID=scaffold353|size110358:hsp:108131:3.12.0.0;Parent=scaffold353|size110358:hit:53762:3.12.0.0;Target=TRINITY_DN16991_c1_g1_i1 1 1331 +;Gap=M1331
scaffold353|size110358	blastn	match_part	16656	17809	1106	+	.	ID=scaffold353|size110358:hsp:108132:3.12.0.0;Parent=scaffold353|size110358:hit:53762:3.12.0.0;Target=TRINITY_DN16991_c1_g1_i1 1328 2481 +;Gap=M1154
scaffold353|size110358	blastn	expressed_sequence_match	15239	17809	2481	+	.	ID=scaffold353|size110358:hit:53763:3.12.0.0;Name=TRINITY_DN16991_c1_g1_i3;score=2481
scaffold353|size110358	blastn	match_part	15239	17809	2481	+	.	ID=scaffold353|size110358:hsp:108133:3.12.0.0;Parent=scaffold353|size110358:hit:53763:3.12.0.0;Target=TRINITY_DN16991_c1_g1_i3 1 2571 +;Gap=M2571
scaffold353|size110358	blastn	expressed_sequence_match	15239	17809	1437	+	.	ID=scaffold353|size110358:hit:53764:3.12.0.0;Name=TRINITY_DN16991_c1_g1_i4;score=1437
scaffold353|size110358	blastn	match_part	15239	16717	1437	+	.	ID=scaffold353|size110358:hsp:108134:3.12.0.0;Parent=scaffold353|size110358:hit:53764:3.12.0.0;Target=TRINITY_DN16991_c1_g1_i4 1 1479 +;Gap=M1479
scaffold353|size110358	blastn	match_part	16806	17809	956	+	.	ID=scaffold353|size110358:hsp:108135:3.12.0.0;Parent=scaffold353|size110358:hit:53764:3.12.0.0;Target=TRINITY_DN16991_c1_g1_i4 1479 2482 +;Gap=M1004
scaffold353|size110358	blastn	expressed_sequence_match	17711	18860	607	-	.	ID=scaffold353|size110358:hit:53765:3.12.0.0;Name=TRINITY_DN14766_c0_g1_i1;score=607
scaffold353|size110358	blastn	match_part	18242	18860	607	-	.	ID=scaffold353|size110358:hsp:108136:3.12.0.0;Parent=scaffold353|size110358:hit:53765:3.12.0.0;Target=TRINITY_DN14766_c0_g1_i1 49 667 +;Gap=M619
scaffold353|size110358	blastn	match_part	17711	18102	392	-	.	ID=scaffold353|size110358:hsp:108137:3.12.0.0;Parent=scaffold353|size110358:hit:53765:3.12.0.0;Target=TRINITY_DN14766_c0_g1_i1 666 1057 +;Gap=M392
scaffold353|size110358	blastn	expressed_sequence_match	16499	16717	213	-	.	ID=scaffold353|size110358:hit:53766:3.12.0.0;Name=TRINITY_DN728_c0_g1_i1;score=213
scaffold353|size110358	blastn	match_part	16499	16717	213	-	.	ID=scaffold353|size110358:hsp:108138:3.12.0.0;Parent=scaffold353|size110358:hit:53766:3.12.0.0;Target=TRINITY_DN728_c0_g1_i1 3 221 +;Gap=M219
scaffold353|size110358	blastn	expressed_sequence_match	18080	18860	692	-	.	ID=scaffold353|size110358:hit:53767:3.12.0.0;Name=TRINITY_DN14766_c0_g1_i2;score=692
scaffold353|size110358	blastn	match_part	18080	18860	692	-	.	ID=scaffold353|size110358:hsp:108139:3.12.0.0;Parent=scaffold353|size110358:hit:53767:3.12.0.0;Target=TRINITY_DN14766_c0_g1_i2 49 823 +;Gap=M781
scaffold353|size110358	blastn	expressed_sequence_match	15232	18860	607	-	.	ID=scaffold353|size110358:hit:53768:3.12.0.0;Name=TRINITY_DN9121_c0_g1_i1;score=607
scaffold353|size110358	blastn	match_part	18242	18860	607	-	.	ID=scaffold353|size110358:hsp:108140:3.12.0.0;Parent=scaffold353|size110358:hit:53768:3.12.0.0;Target=TRINITY_DN9121_c0_g1_i1 42 660 +;Gap=M619
scaffold353|size110358	blastn	match_part	16806	18102	1291	-	.	ID=scaffold353|size110358:hsp:108141:3.12.0.0;Parent=scaffold353|size110358:hit:53768:3.12.0.0;Target=TRINITY_DN9121_c0_g1_i1 659 1955 +;Gap=M1297
scaffold353|size110358	blastn	match_part	16656	16717	62	-	.	ID=scaffold353|size110358:hsp:108142:3.12.0.0;Parent=scaffold353|size110358:hit:53768:3.12.0.0;Target=TRINITY_DN9121_c0_g1_i1 1955 2016 +;Gap=M62
scaffold353|size110358	blastn	match_part	15232	16569	1326	-	.	ID=scaffold353|size110358:hsp:108143:3.12.0.0;Parent=scaffold353|size110358:hit:53768:3.12.0.0;Target=TRINITY_DN9121_c0_g1_i1 2013 3350 +;Gap=M1338
scaffold353|size110358	blastn	expressed_sequence_match	18041	18281	241	-	.	ID=scaffold353|size110358:hit:53769:3.12.0.0;Name=TRINITY_DN2867_c0_g1_i1;score=241
scaffold353|size110358	blastn	match_part	18041	18281	241	-	.	ID=scaffold353|size110358:hsp:108144:3.12.0.0;Parent=scaffold353|size110358:hit:53769:3.12.0.0;Target=TRINITY_DN2867_c0_g1_i1 1 241 +;Gap=M241
scaffold353|size110358	blastn	expressed_sequence_match	19835	19962	80	+	.	ID=scaffold353|size110358:hit:53770:3.12.0.0;Name=TRINITY_DN12621_c0_g3_i1;score=80
scaffold353|size110358	blastn	match_part	19835	19962	80	+	.	ID=scaffold353|size110358:hsp:108145:3.12.0.0;Parent=scaffold353|size110358:hit:53770:3.12.0.0;Target=TRINITY_DN12621_c0_g3_i1 47 174 +;Gap=M128
scaffold353|size110358	blastn	expressed_sequence_match	19892	20143	122	-	.	ID=scaffold353|size110358:hit:53771:3.12.0.0;Name=TRINITY_DN15476_c0_g2_i2;score=122
scaffold353|size110358	blastn	match_part	19892	20143	122	-	.	ID=scaffold353|size110358:hsp:108146:3.12.0.0;Parent=scaffold353|size110358:hit:53771:3.12.0.0;Target=TRINITY_DN15476_c0_g2_i2 190 439 +;Gap=M252
scaffold353|size110358	blastn	expressed_sequence_match	28772	38007	397	-	.	ID=scaffold353|size110358:hit:53772:3.12.0.0;Name=TRINITY_DN335_c0_g1_i1;score=397
scaffold353|size110358	blastn	match_part	37485	38007	397	-	.	ID=scaffold353|size110358:hsp:108147:3.12.0.0;Parent=scaffold353|size110358:hit:53772:3.12.0.0;Target=TRINITY_DN335_c0_g1_i1 86 608 +;Gap=M523
scaffold353|size110358	blastn	match_part	28772	29330	457	-	.	ID=scaffold353|size110358:hsp:108148:3.12.0.0;Parent=scaffold353|size110358:hit:53772:3.12.0.0;Target=TRINITY_DN335_c0_g1_i1 86 644 +;Gap=M559
scaffold353|size110358	blastn	expressed_sequence_match	36289	36484	148	+	.	ID=scaffold353|size110358:hit:53773:3.12.0.0;Name=TRINITY_DN5576_c0_g3_i1;score=148
scaffold353|size110358	blastn	match_part	36289	36484	148	+	.	ID=scaffold353|size110358:hsp:108149:3.12.0.0;Parent=scaffold353|size110358:hit:53773:3.12.0.0;Target=TRINITY_DN5576_c0_g3_i1 1 196 +;Gap=M196
scaffold353|size110358	blastn	expressed_sequence_match	36457	36665	140	+	.	ID=scaffold353|size110358:hit:53774:3.12.0.0;Name=TRINITY_DN9915_c2_g19_i1;score=140
scaffold353|size110358	blastn	match_part	36457	36665	140	+	.	ID=scaffold353|size110358:hsp:108150:3.12.0.0;Parent=scaffold353|size110358:hit:53774:3.12.0.0;Target=TRINITY_DN9915_c2_g19_i1 1 209 +;Gap=M209
scaffold353|size110358	blastn	expressed_sequence_match	28423	28626	120	+	.	ID=scaffold353|size110358:hit:53775:3.12.0.0;Name=TRINITY_DN9060_c0_g1_i1;score=120
scaffold353|size110358	blastn	match_part	28423	28626	120	+	.	ID=scaffold353|size110358:hsp:108151:3.12.0.0;Parent=scaffold353|size110358:hit:53775:3.12.0.0;Target=TRINITY_DN9060_c0_g1_i1 8 211 +;Gap=M204
scaffold353|size110358	blastn	expressed_sequence_match	28517	28776	202	+	.	ID=scaffold353|size110358:hit:53776:3.12.0.0;Name=TRINITY_DN15798_c0_g1_i1;score=202
scaffold353|size110358	blastn	match_part	28517	28776	202	+	.	ID=scaffold353|size110358:hsp:108152:3.12.0.0;Parent=scaffold353|size110358:hit:53776:3.12.0.0;Target=TRINITY_DN15798_c0_g1_i1 1 261 +;Gap=M260
scaffold353|size110358	blastn	expressed_sequence_match	27703	36038	37	+	.	ID=scaffold353|size110358:hit:53777:3.12.0.0;Name=TRINITY_DN9915_c2_g25_i1;score=37
scaffold353|size110358	blastn	match_part	27703	27757	37	+	.	ID=scaffold353|size110358:hsp:108153:3.12.0.0;Parent=scaffold353|size110358:hit:53777:3.12.0.0;Target=TRINITY_DN9915_c2_g25_i1 1 55 +;Gap=M55
scaffold353|size110358	blastn	match_part	27761	28197	200	+	.	ID=scaffold353|size110358:hsp:108154:3.12.0.0;Parent=scaffold353|size110358:hit:53777:3.12.0.0;Target=TRINITY_DN9915_c2_g25_i1 71 509 +;Gap=M437
scaffold353|size110358	blastn	match_part	35542	36038	161	+	.	ID=scaffold353|size110358:hsp:108155:3.12.0.0;Parent=scaffold353|size110358:hit:53777:3.12.0.0;Target=TRINITY_DN9915_c2_g25_i1 13 509 +;Gap=M497
scaffold353|size110358	blastn	expressed_sequence_match	39228	39444	139	+	.	ID=scaffold353|size110358:hit:53778:3.12.0.0;Name=TRINITY_DN8624_c0_g1_i1;score=139
scaffold353|size110358	blastn	match_part	39228	39444	139	+	.	ID=scaffold353|size110358:hsp:108156:3.12.0.0;Parent=scaffold353|size110358:hit:53778:3.12.0.0;Target=TRINITY_DN8624_c0_g1_i1 5 221 +;Gap=M217
scaffold353|size110358	blastn	expressed_sequence_match	27761	35819	111	+	.	ID=scaffold353|size110358:hit:53779:3.12.0.0;Name=TRINITY_DN9915_c2_g36_i1;score=111
scaffold353|size110358	blastn	match_part	27761	27981	111	+	.	ID=scaffold353|size110358:hsp:108157:3.12.0.0;Parent=scaffold353|size110358:hit:53779:3.12.0.0;Target=TRINITY_DN9915_c2_g36_i1 26 245 +;Gap=M221
scaffold353|size110358	blastn	match_part	35620	35819	92	+	.	ID=scaffold353|size110358:hsp:108158:3.12.0.0;Parent=scaffold353|size110358:hit:53779:3.12.0.0;Target=TRINITY_DN9915_c2_g36_i1 46 245 +;Gap=M200
scaffold353|size110358	blastn	expressed_sequence_match	28544	28626	59	+	.	ID=scaffold353|size110358:hit:53780:3.12.0.0;Name=TRINITY_DN9060_c0_g2_i1;score=59
scaffold353|size110358	blastn	match_part	28544	28626	59	+	.	ID=scaffold353|size110358:hsp:108159:3.12.0.0;Parent=scaffold353|size110358:hit:53780:3.12.0.0;Target=TRINITY_DN9060_c0_g2_i1 119 201 +;Gap=M83
scaffold353|size110358	blastn	expressed_sequence_match	36577	36870	49	+	.	ID=scaffold353|size110358:hit:53781:3.12.0.0;Name=TRINITY_DN14564_c0_g1_i1;score=49
scaffold353|size110358	blastn	match_part	36577	36870	49	+	.	ID=scaffold353|size110358:hsp:108160:3.12.0.0;Parent=scaffold353|size110358:hit:53781:3.12.0.0;Target=TRINITY_DN14564_c0_g1_i1 12 304 +;Gap=M294
scaffold353|size110358	blastn	expressed_sequence_match	27455	35832	31	+	.	ID=scaffold353|size110358:hit:53782:3.12.0.0;Name=TRINITY_DN18025_c6_g1_i1;score=31
scaffold353|size110358	blastn	match_part	27455	27491	31	+	.	ID=scaffold353|size110358:hsp:108161:3.12.0.0;Parent=scaffold353|size110358:hit:53782:3.12.0.0;Target=TRINITY_DN18025_c6_g1_i1 113 149 +;Gap=M37
scaffold353|size110358	blastn	match_part	27533	27757	149	+	.	ID=scaffold353|size110358:hsp:108162:3.12.0.0;Parent=scaffold353|size110358:hit:53782:3.12.0.0;Target=TRINITY_DN18025_c6_g1_i1 190 415 +;Gap=M225
scaffold353|size110358	blastn	match_part	27777	27999	137	+	.	ID=scaffold353|size110358:hsp:108163:3.12.0.0;Parent=scaffold353|size110358:hit:53782:3.12.0.0;Target=TRINITY_DN18025_c6_g1_i1 447 668 +;Gap=M223
scaffold353|size110358	blastn	match_part	35328	35832	259	+	.	ID=scaffold353|size110358:hsp:108164:3.12.0.0;Parent=scaffold353|size110358:hit:53782:3.12.0.0;Target=TRINITY_DN18025_c6_g1_i1 159 663 +;Gap=M505
scaffold353|size110358	blastn	expressed_sequence_match	36466	36657	150	+	.	ID=scaffold353|size110358:hit:53783:3.12.0.0;Name=TRINITY_DN10215_c0_g1_i1;score=150
scaffold353|size110358	blastn	match_part	36466	36657	150	+	.	ID=scaffold353|size110358:hsp:108165:3.12.0.0;Parent=scaffold353|size110358:hit:53783:3.12.0.0;Target=TRINITY_DN10215_c0_g1_i1 12 203 +;Gap=M192
scaffold353|size110358	blastn	expressed_sequence_match	27610	35588	112	+	.	ID=scaffold353|size110358:hit:53784:3.12.0.0;Name=TRINITY_DN9915_c2_g37_i1;score=112
scaffold353|size110358	blastn	match_part	27610	27757	112	+	.	ID=scaffold353|size110358:hsp:108166:3.12.0.0;Parent=scaffold353|size110358:hit:53784:3.12.0.0;Target=TRINITY_DN9915_c2_g37_i1 11 158 +;Gap=M148
scaffold353|size110358	blastn	match_part	35427	35588	66	+	.	ID=scaffold353|size110358:hsp:108167:3.12.0.0;Parent=scaffold353|size110358:hit:53784:3.12.0.0;Target=TRINITY_DN9915_c2_g37_i1 1 162 +;Gap=M162
scaffold353|size110358	blastn	expressed_sequence_match	27703	35806	37	+	.	ID=scaffold353|size110358:hit:53785:3.12.0.0;Name=TRINITY_DN9915_c2_g25_i2;score=37
scaffold353|size110358	blastn	match_part	27703	27757	37	+	.	ID=scaffold353|size110358:hsp:108168:3.12.0.0;Parent=scaffold353|size110358:hit:53785:3.12.0.0;Target=TRINITY_DN9915_c2_g25_i2 1 55 +;Gap=M55
scaffold353|size110358	blastn	match_part	27761	27925	59	+	.	ID=scaffold353|size110358:hsp:108169:3.12.0.0;Parent=scaffold353|size110358:hit:53785:3.12.0.0;Target=TRINITY_DN9915_c2_g25_i2 71 233 +;Gap=M165
scaffold353|size110358	blastn	match_part	35542	35806	109	+	.	ID=scaffold353|size110358:hsp:108170:3.12.0.0;Parent=scaffold353|size110358:hit:53785:3.12.0.0;Target=TRINITY_DN9915_c2_g25_i2 13 277 +;Gap=M265
scaffold353|size110358	blastn	expressed_sequence_match	27455	35396	31	+	.	ID=scaffold353|size110358:hit:53786:3.12.0.0;Name=TRINITY_DN9915_c2_g7_i1;score=31
scaffold353|size110358	blastn	match_part	27455	27491	31	+	.	ID=scaffold353|size110358:hsp:108171:3.12.0.0;Parent=scaffold353|size110358:hit:53786:3.12.0.0;Target=TRINITY_DN9915_c2_g7_i1 93 129 +;Gap=M37
scaffold353|size110358	blastn	match_part	35328	35396	57	+	.	ID=scaffold353|size110358:hsp:108172:3.12.0.0;Parent=scaffold353|size110358:hit:53786:3.12.0.0;Target=TRINITY_DN9915_c2_g7_i1 139 207 +;Gap=M69
scaffold353|size110358	blastn	expressed_sequence_match	28009	36085	88	+	.	ID=scaffold353|size110358:hit:53787:3.12.0.0;Name=TRINITY_DN15670_c2_g1_i1;score=88
scaffold353|size110358	blastn	match_part	28009	28279	88	+	.	ID=scaffold353|size110358:hsp:108173:3.12.0.0;Parent=scaffold353|size110358:hit:53787:3.12.0.0;Target=TRINITY_DN15670_c2_g1_i1 76 348 +;Gap=M271
scaffold353|size110358	blastn	match_part	35776	36085	180	+	.	ID=scaffold353|size110358:hsp:108174:3.12.0.0;Parent=scaffold353|size110358:hit:53787:3.12.0.0;Target=TRINITY_DN15670_c2_g1_i1 7 313 +;Gap=M310
scaffold353|size110358	blastn	expressed_sequence_match	35282	35567	178	+	.	ID=scaffold353|size110358:hit:53788:3.12.0.0;Name=TRINITY_DN5272_c0_g1_i1;score=178
scaffold353|size110358	blastn	match_part	35282	35567	178	+	.	ID=scaffold353|size110358:hsp:108175:3.12.0.0;Parent=scaffold353|size110358:hit:53788:3.12.0.0;Target=TRINITY_DN5272_c0_g1_i1 119 404 +;Gap=M286
scaffold353|size110358	blastn	expressed_sequence_match	27610	35720	112	+	.	ID=scaffold353|size110358:hit:53789:3.12.0.0;Name=TRINITY_DN9915_c2_g39_i1;score=112
scaffold353|size110358	blastn	match_part	27610	27757	112	+	.	ID=scaffold353|size110358:hsp:108176:3.12.0.0;Parent=scaffold353|size110358:hit:53789:3.12.0.0;Target=TRINITY_DN9915_c2_g39_i1 11 158 +;Gap=M148
scaffold353|size110358	blastn	match_part	27777	27882	65	+	.	ID=scaffold353|size110358:hsp:108177:3.12.0.0;Parent=scaffold353|size110358:hit:53789:3.12.0.0;Target=TRINITY_DN9915_c2_g39_i1 190 294 +;Gap=M106
scaffold353|size110358	blastn	match_part	35427	35720	102	+	.	ID=scaffold353|size110358:hsp:108178:3.12.0.0;Parent=scaffold353|size110358:hit:53789:3.12.0.0;Target=TRINITY_DN9915_c2_g39_i1 1 294 +;Gap=M294
scaffold353|size110358	blastn	expressed_sequence_match	27817	35774	73	+	.	ID=scaffold353|size110358:hit:53790:3.12.0.0;Name=TRINITY_DN9915_c2_g8_i1;score=73
scaffold353|size110358	blastn	match_part	27817	27999	73	+	.	ID=scaffold353|size110358:hsp:108179:3.12.0.0;Parent=scaffold353|size110358:hit:53790:3.12.0.0;Target=TRINITY_DN9915_c2_g8_i1 1 182 +;Gap=M183
scaffold353|size110358	blastn	match_part	35656	35774	65	+	.	ID=scaffold353|size110358:hsp:108180:3.12.0.0;Parent=scaffold353|size110358:hit:53790:3.12.0.0;Target=TRINITY_DN9915_c2_g8_i1 1 119 +;Gap=M119
scaffold353|size110358	blastn	expressed_sequence_match	27817	35963	63	-	.	ID=scaffold353|size110358:hit:53791:3.12.0.0;Name=TRINITY_DN12173_c0_g1_i1;score=63
scaffold353|size110358	blastn	match_part	35811	35963	63	-	.	ID=scaffold353|size110358:hsp:108181:3.12.0.0;Parent=scaffold353|size110358:hit:53791:3.12.0.0;Target=TRINITY_DN12173_c0_g1_i1 32 184 +;Gap=M153
scaffold353|size110358	blastn	match_part	35656	35750	65	-	.	ID=scaffold353|size110358:hsp:108182:3.12.0.0;Parent=scaffold353|size110358:hit:53791:3.12.0.0;Target=TRINITY_DN12173_c0_g1_i1 195 289 +;Gap=M95
scaffold353|size110358	blastn	match_part	27817	27886	47	-	.	ID=scaffold353|size110358:hsp:108183:3.12.0.0;Parent=scaffold353|size110358:hit:53791:3.12.0.0;Target=TRINITY_DN12173_c0_g1_i1 221 289 +;Gap=M70
scaffold353|size110358	blastn	expressed_sequence_match	30119	39593	63	-	.	ID=scaffold353|size110358:hit:53792:3.12.0.0;Name=TRINITY_DN3754_c0_g1_i1;score=63
scaffold353|size110358	blastn	match_part	39501	39593	63	-	.	ID=scaffold353|size110358:hsp:108184:3.12.0.0;Parent=scaffold353|size110358:hit:53792:3.12.0.0;Target=TRINITY_DN3754_c0_g1_i1 168 260 +;Gap=M93
scaffold353|size110358	blastn	match_part	38827	39498	336	-	.	ID=scaffold353|size110358:hsp:108185:3.12.0.0;Parent=scaffold353|size110358:hit:53792:3.12.0.0;Target=TRINITY_DN3754_c0_g1_i1 272 943 +;Gap=M672
scaffold353|size110358	blastn	match_part	30119	30898	702	-	.	ID=scaffold353|size110358:hsp:108186:3.12.0.0;Parent=scaffold353|size110358:hit:53792:3.12.0.0;Target=TRINITY_DN3754_c0_g1_i1 194 973 +;Gap=M780
scaffold353|size110358	blastn	expressed_sequence_match	27833	36225	339	+	.	ID=scaffold353|size110358:hit:53793:3.12.0.0;Name=TRINITY_DN9915_c2_g1_i1;score=339
scaffold353|size110358	blastn	match_part	27833	28384	339	+	.	ID=scaffold353|size110358:hsp:108187:3.12.0.0;Parent=scaffold353|size110358:hit:53793:3.12.0.0;Target=TRINITY_DN9915_c2_g1_i1 1 554 +;Gap=M552
scaffold353|size110358	blastn	match_part	35672	36225	272	+	.	ID=scaffold353|size110358:hsp:108188:3.12.0.0;Parent=scaffold353|size110358:hit:53793:3.12.0.0;Target=TRINITY_DN9915_c2_g1_i1 1 554 +;Gap=M554
scaffold353|size110358	blastn	expressed_sequence_match	27455	35693	31	+	.	ID=scaffold353|size110358:hit:53794:3.12.0.0;Name=TRINITY_DN9915_c2_g38_i2;score=31
scaffold353|size110358	blastn	match_part	27455	27491	31	+	.	ID=scaffold353|size110358:hsp:108189:3.12.0.0;Parent=scaffold353|size110358:hit:53794:3.12.0.0;Target=TRINITY_DN9915_c2_g38_i2 41 77 +;Gap=M37
scaffold353|size110358	blastn	match_part	27533	27757	113	+	.	ID=scaffold353|size110358:hsp:108190:3.12.0.0;Parent=scaffold353|size110358:hit:53794:3.12.0.0;Target=TRINITY_DN9915_c2_g38_i2 118 343 +;Gap=M225
scaffold353|size110358	blastn	match_part	27777	27846	64	+	.	ID=scaffold353|size110358:hsp:108191:3.12.0.0;Parent=scaffold353|size110358:hit:53794:3.12.0.0;Target=TRINITY_DN9915_c2_g38_i2 375 444 +;Gap=M70
scaffold353|size110358	blastn	match_part	35328	35693	162	+	.	ID=scaffold353|size110358:hsp:108192:3.12.0.0;Parent=scaffold353|size110358:hit:53794:3.12.0.0;Target=TRINITY_DN9915_c2_g38_i2 87 452 +;Gap=M366
scaffold353|size110358	blastn	expressed_sequence_match	37070	37266	155	+	.	ID=scaffold353|size110358:hit:53795:3.12.0.0;Name=TRINITY_DN10017_c0_g1_i1;score=155
scaffold353|size110358	blastn	match_part	37070	37266	155	+	.	ID=scaffold353|size110358:hsp:108193:3.12.0.0;Parent=scaffold353|size110358:hit:53795:3.12.0.0;Target=TRINITY_DN10017_c0_g1_i1 3 199 +;Gap=M197
scaffold353|size110358	blastn	expressed_sequence_match	28244	36299	106	-	.	ID=scaffold353|size110358:hit:53796:3.12.0.0;Name=TRINITY_DN5662_c0_g1_i1;score=106
scaffold353|size110358	blastn	match_part	36080	36299	106	-	.	ID=scaffold353|size110358:hsp:108194:3.12.0.0;Parent=scaffold353|size110358:hit:53796:3.12.0.0;Target=TRINITY_DN5662_c0_g1_i1 2 221 +;Gap=M220
scaffold353|size110358	blastn	match_part	28244	28395	116	-	.	ID=scaffold353|size110358:hsp:108195:3.12.0.0;Parent=scaffold353|size110358:hit:53796:3.12.0.0;Target=TRINITY_DN5662_c0_g1_i1 65 216 +;Gap=M152
scaffold353|size110358	blastn	expressed_sequence_match	35351	35595	107	+	.	ID=scaffold353|size110358:hit:53797:3.12.0.0;Name=TRINITY_DN14750_c0_g1_i1;score=107
scaffold353|size110358	blastn	match_part	35351	35595	107	+	.	ID=scaffold353|size110358:hsp:108196:3.12.0.0;Parent=scaffold353|size110358:hit:53797:3.12.0.0;Target=TRINITY_DN14750_c0_g1_i1 7 251 +;Gap=M245
scaffold353|size110358	blastn	expressed_sequence_match	36511	36984	384	+	.	ID=scaffold353|size110358:hit:53798:3.12.0.0;Name=TRINITY_DN9915_c2_g32_i1;score=384
scaffold353|size110358	blastn	match_part	36511	36984	384	+	.	ID=scaffold353|size110358:hsp:108197:3.12.0.0;Parent=scaffold353|size110358:hit:53798:3.12.0.0;Target=TRINITY_DN9915_c2_g32_i1 1 474 +;Gap=M474
scaffold353|size110358	blastn	expressed_sequence_match	36151	36479	227	+	.	ID=scaffold353|size110358:hit:53799:3.12.0.0;Name=TRINITY_DN9915_c2_g43_i1;score=227
scaffold353|size110358	blastn	match_part	36151	36479	227	+	.	ID=scaffold353|size110358:hsp:108198:3.12.0.0;Parent=scaffold353|size110358:hit:53799:3.12.0.0;Target=TRINITY_DN9915_c2_g43_i1 1 329 +;Gap=M329
scaffold353|size110358	blastn	expressed_sequence_match	27900	36085	224	+	.	ID=scaffold353|size110358:hit:53800:3.12.0.0;Name=TRINITY_DN9915_c2_g1_i2;score=224
scaffold353|size110358	blastn	match_part	27900	28242	224	+	.	ID=scaffold353|size110358:hsp:108199:3.12.0.0;Parent=scaffold353|size110358:hit:53800:3.12.0.0;Target=TRINITY_DN9915_c2_g1_i2 32 378 +;Gap=M343
scaffold353|size110358	blastn	match_part	35707	36085	181	+	.	ID=scaffold353|size110358:hsp:108200:3.12.0.0;Parent=scaffold353|size110358:hit:53800:3.12.0.0;Target=TRINITY_DN9915_c2_g1_i2 2 380 +;Gap=M379
scaffold353|size110358	blastn	expressed_sequence_match	36214	36446	185	+	.	ID=scaffold353|size110358:hit:53801:3.12.0.0;Name=TRINITY_DN9915_c2_g10_i1;score=185
scaffold353|size110358	blastn	match_part	36214	36446	185	+	.	ID=scaffold353|size110358:hsp:108201:3.12.0.0;Parent=scaffold353|size110358:hit:53801:3.12.0.0;Target=TRINITY_DN9915_c2_g10_i1 4 236 +;Gap=M233
scaffold353|size110358	blastn	expressed_sequence_match	35282	35595	164	+	.	ID=scaffold353|size110358:hit:53802:3.12.0.0;Name=TRINITY_DN14750_c0_g1_i2;score=164
scaffold353|size110358	blastn	match_part	35282	35595	164	+	.	ID=scaffold353|size110358:hsp:108202:3.12.0.0;Parent=scaffold353|size110358:hit:53802:3.12.0.0;Target=TRINITY_DN14750_c0_g1_i2 7 320 +;Gap=M314
scaffold353|size110358	blastn	expressed_sequence_match	36587	36784	156	+	.	ID=scaffold353|size110358:hit:53803:3.12.0.0;Name=TRINITY_DN6466_c0_g4_i1;score=156
scaffold353|size110358	blastn	match_part	36587	36784	156	+	.	ID=scaffold353|size110358:hsp:108203:3.12.0.0;Parent=scaffold353|size110358:hit:53803:3.12.0.0;Target=TRINITY_DN6466_c0_g4_i1 6 203 +;Gap=M198
scaffold353|size110358	blastn	expressed_sequence_match	28244	36299	130	-	.	ID=scaffold353|size110358:hit:53804:3.12.0.0;Name=TRINITY_DN5662_c0_g1_i2;score=130
scaffold353|size110358	blastn	match_part	36080	36299	130	-	.	ID=scaffold353|size110358:hsp:108204:3.12.0.0;Parent=scaffold353|size110358:hit:53804:3.12.0.0;Target=TRINITY_DN5662_c0_g1_i2 5 224 +;Gap=M220
scaffold353|size110358	blastn	match_part	28244	28395	116	-	.	ID=scaffold353|size110358:hsp:108205:3.12.0.0;Parent=scaffold353|size110358:hit:53804:3.12.0.0;Target=TRINITY_DN5662_c0_g1_i2 68 219 +;Gap=M152
scaffold353|size110358	blastn	expressed_sequence_match	27777	36225	77	+	.	ID=scaffold353|size110358:hit:53805:3.12.0.0;Name=TRINITY_DN9915_c2_g1_i3;score=77
scaffold353|size110358	blastn	match_part	27777	27888	77	+	.	ID=scaffold353|size110358:hsp:108206:3.12.0.0;Parent=scaffold353|size110358:hit:53805:3.12.0.0;Target=TRINITY_DN9915_c2_g1_i3 46 156 +;Gap=M112
scaffold353|size110358	blastn	match_part	27936	28384	292	+	.	ID=scaffold353|size110358:hsp:108207:3.12.0.0;Parent=scaffold353|size110358:hit:53805:3.12.0.0;Target=TRINITY_DN9915_c2_g1_i3 177 628 +;Gap=M449
scaffold353|size110358	blastn	match_part	35572	35693	62	+	.	ID=scaffold353|size110358:hsp:108208:3.12.0.0;Parent=scaffold353|size110358:hit:53805:3.12.0.0;Target=TRINITY_DN9915_c2_g1_i3 2 123 +;Gap=M122
scaffold353|size110358	blastn	match_part	35783	36225	221	+	.	ID=scaffold353|size110358:hsp:108209:3.12.0.0;Parent=scaffold353|size110358:hit:53805:3.12.0.0;Target=TRINITY_DN9915_c2_g1_i3 186 628 +;Gap=M443
scaffold353|size110358	blastn	expressed_sequence_match	28094	36225	195	+	.	ID=scaffold353|size110358:hit:53806:3.12.0.0;Name=TRINITY_DN9915_c2_g11_i1;score=195
scaffold353|size110358	blastn	match_part	28094	28384	195	+	.	ID=scaffold353|size110358:hsp:108210:3.12.0.0;Parent=scaffold353|size110358:hit:53806:3.12.0.0;Target=TRINITY_DN9915_c2_g11_i1 1 291 +;Gap=M291
scaffold353|size110358	blastn	match_part	35935	36225	201	+	.	ID=scaffold353|size110358:hsp:108211:3.12.0.0;Parent=scaffold353|size110358:hit:53806:3.12.0.0;Target=TRINITY_DN9915_c2_g11_i1 1 291 +;Gap=M291
scaffold353|size110358	blastn	expressed_sequence_match	36649	36861	201	+	.	ID=scaffold353|size110358:hit:53807:3.12.0.0;Name=TRINITY_DN6466_c0_g5_i1;score=201
scaffold353|size110358	blastn	match_part	36649	36861	201	+	.	ID=scaffold353|size110358:hsp:108212:3.12.0.0;Parent=scaffold353|size110358:hit:53807:3.12.0.0;Target=TRINITY_DN6466_c0_g5_i1 1 213 +;Gap=M213
scaffold353|size110358	blastn	expressed_sequence_match	36253	36506	176	+	.	ID=scaffold353|size110358:hit:53808:3.12.0.0;Name=TRINITY_DN9915_c2_g32_i2;score=176
scaffold353|size110358	blastn	match_part	36253	36506	176	+	.	ID=scaffold353|size110358:hsp:108213:3.12.0.0;Parent=scaffold353|size110358:hit:53808:3.12.0.0;Target=TRINITY_DN9915_c2_g32_i2 1 254 +;Gap=M254
scaffold353|size110358	blastn	expressed_sequence_match	36584	36841	174	+	.	ID=scaffold353|size110358:hit:53809:3.12.0.0;Name=TRINITY_DN8689_c0_g1_i1;score=174
scaffold353|size110358	blastn	match_part	36584	36841	174	+	.	ID=scaffold353|size110358:hsp:108214:3.12.0.0;Parent=scaffold353|size110358:hit:53809:3.12.0.0;Target=TRINITY_DN8689_c0_g1_i1 1 258 +;Gap=M258
scaffold353|size110358	blastn	expressed_sequence_match	27664	35864	82	+	.	ID=scaffold353|size110358:hit:53810:3.12.0.0;Name=TRINITY_DN9915_c2_g45_i1;score=82
scaffold353|size110358	blastn	match_part	27664	27757	82	+	.	ID=scaffold353|size110358:hsp:108215:3.12.0.0;Parent=scaffold353|size110358:hit:53810:3.12.0.0;Target=TRINITY_DN9915_c2_g45_i1 10 103 +;Gap=M94
scaffold353|size110358	blastn	match_part	27777	27999	143	+	.	ID=scaffold353|size110358:hsp:108216:3.12.0.0;Parent=scaffold353|size110358:hit:53810:3.12.0.0;Target=TRINITY_DN9915_c2_g45_i1 135 356 +;Gap=M223
scaffold353|size110358	blastn	match_part	35482	35864	143	+	.	ID=scaffold353|size110358:hsp:108217:3.12.0.0;Parent=scaffold353|size110358:hit:53810:3.12.0.0;Target=TRINITY_DN9915_c2_g45_i1 1 383 +;Gap=M383
scaffold353|size110358	blastn	expressed_sequence_match	35282	35525	136	+	.	ID=scaffold353|size110358:hit:53811:3.12.0.0;Name=TRINITY_DN14750_c0_g1_i3;score=136
scaffold353|size110358	blastn	match_part	35282	35525	136	+	.	ID=scaffold353|size110358:hsp:108218:3.12.0.0;Parent=scaffold353|size110358:hit:53811:3.12.0.0;Target=TRINITY_DN14750_c0_g1_i3 31 274 +;Gap=M244
scaffold353|size110358	blastn	expressed_sequence_match	30306	30636	110	+	.	ID=scaffold353|size110358:hit:53812:3.12.0.0;Name=TRINITY_DN5663_c0_g1_i1;score=110
scaffold353|size110358	blastn	match_part	30306	30636	110	+	.	ID=scaffold353|size110358:hsp:108219:3.12.0.0;Parent=scaffold353|size110358:hit:53812:3.12.0.0;Target=TRINITY_DN5663_c0_g1_i1 1 330 +;Gap=M331
scaffold353|size110358	blastn	expressed_sequence_match	27863	35888	59	-	.	ID=scaffold353|size110358:hit:53813:3.12.0.0;Name=TRINITY_DN6014_c0_g1_i1;score=59
scaffold353|size110358	blastn	match_part	35698	35888	59	-	.	ID=scaffold353|size110358:hsp:108220:3.12.0.0;Parent=scaffold353|size110358:hit:53813:3.12.0.0;Target=TRINITY_DN6014_c0_g1_i1 1 191 +;Gap=M191
scaffold353|size110358	blastn	match_part	27863	28049	66	-	.	ID=scaffold353|size110358:hsp:108221:3.12.0.0;Parent=scaffold353|size110358:hit:53813:3.12.0.0;Target=TRINITY_DN6014_c0_g1_i1 1 188 +;Gap=M187
scaffold353|size110358	blastn	expressed_sequence_match	36481	36625	63	+	.	ID=scaffold353|size110358:hit:53814:3.12.0.0;Name=TRINITY_DN6164_c0_g1_i1;score=63
scaffold353|size110358	blastn	match_part	36481	36625	63	+	.	ID=scaffold353|size110358:hsp:108222:3.12.0.0;Parent=scaffold353|size110358:hit:53814:3.12.0.0;Target=TRINITY_DN6164_c0_g1_i1 8 153 +;Gap=M145
scaffold353|size110358	blastn	expressed_sequence_match	36253	36617	281	+	.	ID=scaffold353|size110358:hit:53815:3.12.0.0;Name=TRINITY_DN9915_c2_g32_i4;score=281
scaffold353|size110358	blastn	match_part	36253	36617	281	+	.	ID=scaffold353|size110358:hsp:108223:3.12.0.0;Parent=scaffold353|size110358:hit:53815:3.12.0.0;Target=TRINITY_DN9915_c2_g32_i4 1 365 +;Gap=M365
scaffold353|size110358	blastn	expressed_sequence_match	36547	36861	261	+	.	ID=scaffold353|size110358:hit:53816:3.12.0.0;Name=TRINITY_DN6466_c0_g7_i1;score=261
scaffold353|size110358	blastn	match_part	36547	36861	261	+	.	ID=scaffold353|size110358:hsp:108224:3.12.0.0;Parent=scaffold353|size110358:hit:53816:3.12.0.0;Target=TRINITY_DN6466_c0_g7_i1 1 315 +;Gap=M315
scaffold353|size110358	blastn	expressed_sequence_match	27900	36022	35	+	.	ID=scaffold353|size110358:hit:53817:3.12.0.0;Name=TRINITY_DN3384_c0_g1_i1;score=35
scaffold353|size110358	blastn	match_part	27900	27956	35	+	.	ID=scaffold353|size110358:hsp:108225:3.12.0.0;Parent=scaffold353|size110358:hit:53817:3.12.0.0;Target=TRINITY_DN3384_c0_g1_i1 30 87 +;Gap=M57
scaffold353|size110358	blastn	match_part	35708	36022	214	+	.	ID=scaffold353|size110358:hsp:108226:3.12.0.0;Parent=scaffold353|size110358:hit:53817:3.12.0.0;Target=TRINITY_DN3384_c0_g1_i1 1 314 +;Gap=M315
scaffold353|size110358	blastn	expressed_sequence_match	36584	36841	168	+	.	ID=scaffold353|size110358:hit:53818:3.12.0.0;Name=TRINITY_DN8689_c0_g2_i1;score=168
scaffold353|size110358	blastn	match_part	36584	36841	168	+	.	ID=scaffold353|size110358:hsp:108227:3.12.0.0;Parent=scaffold353|size110358:hit:53818:3.12.0.0;Target=TRINITY_DN8689_c0_g2_i1 1 258 +;Gap=M258
scaffold353|size110358	blastn	expressed_sequence_match	28021	36071	138	+	.	ID=scaffold353|size110358:hit:53819:3.12.0.0;Name=TRINITY_DN9915_c2_g1_i4;score=138
scaffold353|size110358	blastn	match_part	28021	28221	138	+	.	ID=scaffold353|size110358:hsp:108228:3.12.0.0;Parent=scaffold353|size110358:hit:53819:3.12.0.0;Target=TRINITY_DN9915_c2_g1_i4 1 203 +;Gap=M201
scaffold353|size110358	blastn	match_part	35920	36071	104	+	.	ID=scaffold353|size110358:hsp:108229:3.12.0.0;Parent=scaffold353|size110358:hit:53819:3.12.0.0;Target=TRINITY_DN9915_c2_g1_i4 61 212 +;Gap=M152
scaffold353|size110358	blastn	expressed_sequence_match	36457	36677	137	+	.	ID=scaffold353|size110358:hit:53820:3.12.0.0;Name=TRINITY_DN9915_c2_g46_i1;score=137
scaffold353|size110358	blastn	match_part	36457	36677	137	+	.	ID=scaffold353|size110358:hsp:108230:3.12.0.0;Parent=scaffold353|size110358:hit:53820:3.12.0.0;Target=TRINITY_DN9915_c2_g46_i1 1 221 +;Gap=M221
scaffold353|size110358	blastn	expressed_sequence_match	35282	35525	136	+	.	ID=scaffold353|size110358:hit:53821:3.12.0.0;Name=TRINITY_DN14750_c0_g1_i4;score=136
scaffold353|size110358	blastn	match_part	35282	35525	136	+	.	ID=scaffold353|size110358:hsp:108231:3.12.0.0;Parent=scaffold353|size110358:hit:53821:3.12.0.0;Target=TRINITY_DN14750_c0_g1_i4 31 274 +;Gap=M244
scaffold353|size110358	blastn	expressed_sequence_match	28258	36299	90	+	.	ID=scaffold353|size110358:hit:53822:3.12.0.0;Name=TRINITY_DN12744_c0_g1_i1;score=90
scaffold353|size110358	blastn	match_part	28258	28383	90	+	.	ID=scaffold353|size110358:hsp:108232:3.12.0.0;Parent=scaffold353|size110358:hit:53822:3.12.0.0;Target=TRINITY_DN12744_c0_g1_i1 1 126 +;Gap=M126
scaffold353|size110358	blastn	match_part	36100	36299	128	+	.	ID=scaffold353|size110358:hsp:108233:3.12.0.0;Parent=scaffold353|size110358:hit:53822:3.12.0.0;Target=TRINITY_DN12744_c0_g1_i1 2 201 +;Gap=M200
scaffold353|size110358	blastn	expressed_sequence_match	36706	36897	114	+	.	ID=scaffold353|size110358:hit:53823:3.12.0.0;Name=TRINITY_DN12038_c1_g1_i1;score=114
scaffold353|size110358	blastn	match_part	36706	36897	114	+	.	ID=scaffold353|size110358:hsp:108234:3.12.0.0;Parent=scaffold353|size110358:hit:53823:3.12.0.0;Target=TRINITY_DN12038_c1_g1_i1 21 212 +;Gap=M192
scaffold353|size110358	blastn	expressed_sequence_match	36510	36732	110	+	.	ID=scaffold353|size110358:hit:53824:3.12.0.0;Name=TRINITY_DN7047_c0_g1_i1;score=110
scaffold353|size110358	blastn	match_part	36510	36732	110	+	.	ID=scaffold353|size110358:hsp:108235:3.12.0.0;Parent=scaffold353|size110358:hit:53824:3.12.0.0;Target=TRINITY_DN7047_c0_g1_i1 1 222 +;Gap=M223
scaffold353|size110358	blastn	expressed_sequence_match	36510	36984	367	+	.	ID=scaffold353|size110358:hit:53825:3.12.0.0;Name=TRINITY_DN9915_c2_g32_i5;score=367
scaffold353|size110358	blastn	match_part	36510	36984	367	+	.	ID=scaffold353|size110358:hsp:108236:3.12.0.0;Parent=scaffold353|size110358:hit:53825:3.12.0.0;Target=TRINITY_DN9915_c2_g32_i5 24 498 +;Gap=M475
scaffold353|size110358	blastn	expressed_sequence_match	27900	36022	45	+	.	ID=scaffold353|size110358:hit:53826:3.12.0.0;Name=TRINITY_DN3384_c0_g2_i1;score=45
scaffold353|size110358	blastn	match_part	27900	28053	45	+	.	ID=scaffold353|size110358:hsp:108237:3.12.0.0;Parent=scaffold353|size110358:hit:53826:3.12.0.0;Target=TRINITY_DN3384_c0_g2_i1 30 184 +;Gap=M154
scaffold353|size110358	blastn	match_part	35708	36022	202	+	.	ID=scaffold353|size110358:hsp:108238:3.12.0.0;Parent=scaffold353|size110358:hit:53826:3.12.0.0;Target=TRINITY_DN3384_c0_g2_i1 1 314 +;Gap=M315
scaffold353|size110358	blastn	expressed_sequence_match	36266	36484	153	+	.	ID=scaffold353|size110358:hit:53827:3.12.0.0;Name=TRINITY_DN5576_c0_g1_i1;score=153
scaffold353|size110358	blastn	match_part	36266	36484	153	+	.	ID=scaffold353|size110358:hsp:108239:3.12.0.0;Parent=scaffold353|size110358:hit:53827:3.12.0.0;Target=TRINITY_DN5576_c0_g1_i1 1 219 +;Gap=M219
scaffold353|size110358	blastn	expressed_sequence_match	36322	36572	146	+	.	ID=scaffold353|size110358:hit:53828:3.12.0.0;Name=TRINITY_DN9915_c2_g3_i1;score=146
scaffold353|size110358	blastn	match_part	36322	36572	146	+	.	ID=scaffold353|size110358:hsp:108240:3.12.0.0;Parent=scaffold353|size110358:hit:53828:3.12.0.0;Target=TRINITY_DN9915_c2_g3_i1 1 251 +;Gap=M251
scaffold353|size110358	blastn	expressed_sequence_match	27455	35588	31	+	.	ID=scaffold353|size110358:hit:53829:3.12.0.0;Name=TRINITY_DN9915_c2_g15_i1;score=31
scaffold353|size110358	blastn	match_part	27455	27491	31	+	.	ID=scaffold353|size110358:hsp:108241:3.12.0.0;Parent=scaffold353|size110358:hit:53829:3.12.0.0;Target=TRINITY_DN9915_c2_g15_i1 25 61 +;Gap=M37
scaffold353|size110358	blastn	match_part	27533	27757	131	+	.	ID=scaffold353|size110358:hsp:108242:3.12.0.0;Parent=scaffold353|size110358:hit:53829:3.12.0.0;Target=TRINITY_DN9915_c2_g15_i1 102 327 +;Gap=M225
scaffold353|size110358	blastn	match_part	35328	35588	141	+	.	ID=scaffold353|size110358:hsp:108243:3.12.0.0;Parent=scaffold353|size110358:hit:53829:3.12.0.0;Target=TRINITY_DN9915_c2_g15_i1 71 331 +;Gap=M261
scaffold353|size110358	blastn	expressed_sequence_match	28115	36170	124	+	.	ID=scaffold353|size110358:hit:53830:3.12.0.0;Name=TRINITY_DN12050_c0_g1_i1;score=124
scaffold353|size110358	blastn	match_part	28115	28388	124	+	.	ID=scaffold353|size110358:hsp:108244:3.12.0.0;Parent=scaffold353|size110358:hit:53830:3.12.0.0;Target=TRINITY_DN12050_c0_g1_i1 30 303 +;Gap=M274
scaffold353|size110358	blastn	match_part	35950	36170	119	+	.	ID=scaffold353|size110358:hsp:108245:3.12.0.0;Parent=scaffold353|size110358:hit:53830:3.12.0.0;Target=TRINITY_DN12050_c0_g1_i1 24 244 +;Gap=M221
scaffold353|size110358	blastn	expressed_sequence_match	36042	36200	57	+	.	ID=scaffold353|size110358:hit:53831:3.12.0.0;Name=TRINITY_DN12023_c0_g2_i1;score=57
scaffold353|size110358	blastn	match_part	36042	36200	57	+	.	ID=scaffold353|size110358:hsp:108246:3.12.0.0;Parent=scaffold353|size110358:hit:53831:3.12.0.0;Target=TRINITY_DN12023_c0_g2_i1 1 159 +;Gap=M159
scaffold353|size110358	blastn	expressed_sequence_match	36517	36626	56	+	.	ID=scaffold353|size110358:hit:53832:3.12.0.0;Name=TRINITY_DN17516_c3_g1_i1;score=56
scaffold353|size110358	blastn	match_part	36517	36626	56	+	.	ID=scaffold353|size110358:hsp:108247:3.12.0.0;Parent=scaffold353|size110358:hit:53832:3.12.0.0;Target=TRINITY_DN17516_c3_g1_i1 96 205 +;Gap=M110
scaffold353|size110358	blastn	expressed_sequence_match	28055	36470	233	+	.	ID=scaffold353|size110358:hit:53833:3.12.0.0;Name=TRINITY_DN9915_c2_g33_i1;score=233
scaffold353|size110358	blastn	match_part	28055	28392	233	+	.	ID=scaffold353|size110358:hsp:108248:3.12.0.0;Parent=scaffold353|size110358:hit:53833:3.12.0.0;Target=TRINITY_DN9915_c2_g33_i1 1 340 +;Gap=M338
scaffold353|size110358	blastn	match_part	35920	36470	317	+	.	ID=scaffold353|size110358:hsp:108249:3.12.0.0;Parent=scaffold353|size110358:hit:53833:3.12.0.0;Target=TRINITY_DN9915_c2_g33_i1 27 577 +;Gap=M551
scaffold353|size110358	blastn	expressed_sequence_match	36266	36473	130	+	.	ID=scaffold353|size110358:hit:53834:3.12.0.0;Name=TRINITY_DN5576_c0_g2_i1;score=130
scaffold353|size110358	blastn	match_part	36266	36473	130	+	.	ID=scaffold353|size110358:hsp:108250:3.12.0.0;Parent=scaffold353|size110358:hit:53834:3.12.0.0;Target=TRINITY_DN5576_c0_g2_i1 1 208 +;Gap=M208
scaffold353|size110358	blastn	expressed_sequence_match	36247	36557	125	+	.	ID=scaffold353|size110358:hit:53835:3.12.0.0;Name=TRINITY_DN12023_c0_g3_i1;score=125
scaffold353|size110358	blastn	match_part	36247	36557	125	+	.	ID=scaffold353|size110358:hsp:108251:3.12.0.0;Parent=scaffold353|size110358:hit:53835:3.12.0.0;Target=TRINITY_DN12023_c0_g3_i1 1 311 +;Gap=M311
scaffold353|size110358	blastn	expressed_sequence_match	36483	36638	102	+	.	ID=scaffold353|size110358:hit:53836:3.12.0.0;Name=TRINITY_DN7612_c0_g1_i1;score=102
scaffold353|size110358	blastn	match_part	36483	36638	102	+	.	ID=scaffold353|size110358:hsp:108252:3.12.0.0;Parent=scaffold353|size110358:hit:53836:3.12.0.0;Target=TRINITY_DN7612_c0_g1_i1 40 195 +;Gap=M156
scaffold353|size110358	blastn	expressed_sequence_match	35329	35417	71	+	.	ID=scaffold353|size110358:hit:53837:3.12.0.0;Name=TRINITY_DN9125_c1_g1_i1;score=71
scaffold353|size110358	blastn	match_part	35329	35417	71	+	.	ID=scaffold353|size110358:hsp:108253:3.12.0.0;Parent=scaffold353|size110358:hit:53837:3.12.0.0;Target=TRINITY_DN9125_c1_g1_i1 134 222 +;Gap=M89
scaffold353|size110358	blastn	expressed_sequence_match	41000	41171	82	-	.	ID=scaffold353|size110358:hit:53838:3.12.0.0;Name=TRINITY_DN1011_c0_g1_i1;score=82
scaffold353|size110358	blastn	match_part	41000	41171	82	-	.	ID=scaffold353|size110358:hsp:108254:3.12.0.0;Parent=scaffold353|size110358:hit:53838:3.12.0.0;Target=TRINITY_DN1011_c0_g1_i1 46 217 +;Gap=M172
scaffold353|size110358	blastn	expressed_sequence_match	40989	41112	52	+	.	ID=scaffold353|size110358:hit:53839:3.12.0.0;Name=TRINITY_DN4068_c0_g1_i1;score=52
scaffold353|size110358	blastn	match_part	40989	41112	52	+	.	ID=scaffold353|size110358:hsp:108255:3.12.0.0;Parent=scaffold353|size110358:hit:53839:3.12.0.0;Target=TRINITY_DN4068_c0_g1_i1 131 254 +;Gap=M124
scaffold353|size110358	blastn	expressed_sequence_match	41280	41790	164	+	.	ID=scaffold353|size110358:hit:53840:3.12.0.0;Name=TRINITY_DN12907_c0_g1_i1;score=164
scaffold353|size110358	blastn	match_part	41280	41790	164	+	.	ID=scaffold353|size110358:hsp:108256:3.12.0.0;Parent=scaffold353|size110358:hit:53840:3.12.0.0;Target=TRINITY_DN12907_c0_g1_i1 1 520 +;Gap=M511
scaffold353|size110358	blastn	expressed_sequence_match	45505	46352	386	+	.	ID=scaffold353|size110358:hit:53841:3.12.0.0;Name=TRINITY_DN7076_c0_g1_i1;score=386
scaffold353|size110358	blastn	match_part	45505	45992	386	+	.	ID=scaffold353|size110358:hsp:108257:3.12.0.0;Parent=scaffold353|size110358:hit:53841:3.12.0.0;Target=TRINITY_DN7076_c0_g1_i1 8 495 +;Gap=M488
scaffold353|size110358	blastn	match_part	46110	46352	237	+	.	ID=scaffold353|size110358:hsp:108258:3.12.0.0;Parent=scaffold353|size110358:hit:53841:3.12.0.0;Target=TRINITY_DN7076_c0_g1_i1 494 736 +;Gap=M243
scaffold353|size110358	blastn	expressed_sequence_match	45913	46198	209	+	.	ID=scaffold353|size110358:hit:53842:3.12.0.0;Name=TRINITY_DN2801_c0_g1_i1;score=209
scaffold353|size110358	blastn	match_part	45913	46198	209	+	.	ID=scaffold353|size110358:hsp:108259:3.12.0.0;Parent=scaffold353|size110358:hit:53842:3.12.0.0;Target=TRINITY_DN2801_c0_g1_i1 2 283 +;Gap=M286
scaffold353|size110358	blastn	expressed_sequence_match	45505	46352	458	+	.	ID=scaffold353|size110358:hit:53843:3.12.0.0;Name=TRINITY_DN7076_c0_g1_i2;score=458
scaffold353|size110358	blastn	match_part	45505	45992	458	+	.	ID=scaffold353|size110358:hsp:108260:3.12.0.0;Parent=scaffold353|size110358:hit:53843:3.12.0.0;Target=TRINITY_DN7076_c0_g1_i2 8 495 +;Gap=M488
scaffold353|size110358	blastn	match_part	46110	46352	185	+	.	ID=scaffold353|size110358:hsp:108261:3.12.0.0;Parent=scaffold353|size110358:hit:53843:3.12.0.0;Target=TRINITY_DN7076_c0_g1_i2 494 734 +;Gap=M243
scaffold353|size110358	blastn	expressed_sequence_match	45517	46298	131	-	.	ID=scaffold353|size110358:hit:53844:3.12.0.0;Name=TRINITY_DN13486_c0_g1_i1;score=131
scaffold353|size110358	blastn	match_part	46110	46298	131	-	.	ID=scaffold353|size110358:hsp:108262:3.12.0.0;Parent=scaffold353|size110358:hit:53844:3.12.0.0;Target=TRINITY_DN13486_c0_g1_i1 21 207 +;Gap=M189
scaffold353|size110358	blastn	match_part	45517	45992	374	-	.	ID=scaffold353|size110358:hsp:108263:3.12.0.0;Parent=scaffold353|size110358:hit:53844:3.12.0.0;Target=TRINITY_DN13486_c0_g1_i1 206 681 +;Gap=M476
scaffold353|size110358	blastn	expressed_sequence_match	45514	46298	767	-	.	ID=scaffold353|size110358:hit:53845:3.12.0.0;Name=TRINITY_DN13486_c0_g1_i2;score=767
scaffold353|size110358	blastn	match_part	45514	46298	767	-	.	ID=scaffold353|size110358:hsp:108264:3.12.0.0;Parent=scaffold353|size110358:hit:53845:3.12.0.0;Target=TRINITY_DN13486_c0_g1_i2 21 805 +;Gap=M785
scaffold353|size110358	blastn	expressed_sequence_match	45514	46298	189	-	.	ID=scaffold353|size110358:hit:53846:3.12.0.0;Name=TRINITY_DN13486_c0_g1_i3;score=189
scaffold353|size110358	blastn	match_part	46110	46298	189	-	.	ID=scaffold353|size110358:hsp:108265:3.12.0.0;Parent=scaffold353|size110358:hit:53846:3.12.0.0;Target=TRINITY_DN13486_c0_g1_i3 21 209 +;Gap=M189
scaffold353|size110358	blastn	match_part	45514	45992	461	-	.	ID=scaffold353|size110358:hsp:108266:3.12.0.0;Parent=scaffold353|size110358:hit:53846:3.12.0.0;Target=TRINITY_DN13486_c0_g1_i3 208 686 +;Gap=M479
scaffold353|size110358	blastn	expressed_sequence_match	45254	45527	79	+	.	ID=scaffold353|size110358:hit:53847:3.12.0.0;Name=TRINITY_DN13254_c0_g1_i1;score=79
scaffold353|size110358	blastn	match_part	45254	45527	79	+	.	ID=scaffold353|size110358:hsp:108267:3.12.0.0;Parent=scaffold353|size110358:hit:53847:3.12.0.0;Target=TRINITY_DN13254_c0_g1_i1 8 284 +;Gap=M274
scaffold353|size110358	blastn	expressed_sequence_match	45517	46189	500	-	.	ID=scaffold353|size110358:hit:53848:3.12.0.0;Name=TRINITY_DN13486_c0_g1_i4;score=500
scaffold353|size110358	blastn	match_part	45517	46189	500	-	.	ID=scaffold353|size110358:hsp:108268:3.12.0.0;Parent=scaffold353|size110358:hit:53848:3.12.0.0;Target=TRINITY_DN13486_c0_g1_i4 1 669 +;Gap=M673
scaffold353|size110358	blastn	expressed_sequence_match	53346	53985	366	+	.	ID=scaffold353|size110358:hit:53849:3.12.0.0;Name=TRINITY_DN16566_c0_g1_i1;score=366
scaffold353|size110358	blastn	match_part	53346	53735	366	+	.	ID=scaffold353|size110358:hsp:108269:3.12.0.0;Parent=scaffold353|size110358:hit:53849:3.12.0.0;Target=TRINITY_DN16566_c0_g1_i1 1 390 +;Gap=M390
scaffold353|size110358	blastn	match_part	53859	53897	39	+	.	ID=scaffold353|size110358:hsp:108270:3.12.0.0;Parent=scaffold353|size110358:hit:53849:3.12.0.0;Target=TRINITY_DN16566_c0_g1_i1 406 444 +;Gap=M39
scaffold353|size110358	blastn	match_part	53911	53985	75	+	.	ID=scaffold353|size110358:hsp:108271:3.12.0.0;Parent=scaffold353|size110358:hit:53849:3.12.0.0;Target=TRINITY_DN16566_c0_g1_i1 448 522 +;Gap=M75
scaffold353|size110358	blastn	expressed_sequence_match	53346	53985	366	+	.	ID=scaffold353|size110358:hit:53850:3.12.0.0;Name=TRINITY_DN16566_c0_g2_i1;score=366
scaffold353|size110358	blastn	match_part	53346	53735	366	+	.	ID=scaffold353|size110358:hsp:108272:3.12.0.0;Parent=scaffold353|size110358:hit:53850:3.12.0.0;Target=TRINITY_DN16566_c0_g2_i1 1 390 +;Gap=M390
scaffold353|size110358	blastn	match_part	53859	53897	39	+	.	ID=scaffold353|size110358:hsp:108273:3.12.0.0;Parent=scaffold353|size110358:hit:53850:3.12.0.0;Target=TRINITY_DN16566_c0_g2_i1 406 444 +;Gap=M39
scaffold353|size110358	blastn	match_part	53911	53985	75	+	.	ID=scaffold353|size110358:hsp:108274:3.12.0.0;Parent=scaffold353|size110358:hit:53850:3.12.0.0;Target=TRINITY_DN16566_c0_g2_i1 448 522 +;Gap=M75
scaffold353|size110358	blastn	expressed_sequence_match	51736	53878	1936	-	.	ID=scaffold353|size110358:hit:53851:3.12.0.0;Name=TRINITY_DN16566_c1_g1_i1;score=1936
scaffold353|size110358	blastn	match_part	51736	53878	1936	-	.	ID=scaffold353|size110358:hsp:108275:3.12.0.0;Parent=scaffold353|size110358:hit:53851:3.12.0.0;Target=TRINITY_DN16566_c1_g1_i1 1 2143 +;Gap=M2143
scaffold353|size110358	blastn	expressed_sequence_match	51882	53823	1842	-	.	ID=scaffold353|size110358:hit:53852:3.12.0.0;Name=TRINITY_DN8545_c0_g1_i1;score=1842
scaffold353|size110358	blastn	match_part	51882	53823	1842	-	.	ID=scaffold353|size110358:hsp:108276:3.12.0.0;Parent=scaffold353|size110358:hit:53852:3.12.0.0;Target=TRINITY_DN8545_c0_g1_i1 20 1962 +;Gap=M1942
scaffold353|size110358	blastn	expressed_sequence_match	59179	62956	3651	+	.	ID=scaffold353|size110358:hit:53853:3.12.0.0;Name=TRINITY_DN9388_c0_g1_i2;score=3651
scaffold353|size110358	blastn	match_part	59179	62956	3651	+	.	ID=scaffold353|size110358:hsp:108277:3.12.0.0;Parent=scaffold353|size110358:hit:53853:3.12.0.0;Target=TRINITY_DN9388_c0_g1_i2 168 3948 +;Gap=M3778
scaffold353|size110358	blastn	expressed_sequence_match	59179	63050	3270	-	.	ID=scaffold353|size110358:hit:53854:3.12.0.0;Name=TRINITY_DN17407_c0_g3_i1;score=3270
scaffold353|size110358	blastn	match_part	59606	63050	3270	-	.	ID=scaffold353|size110358:hsp:108278:3.12.0.0;Parent=scaffold353|size110358:hit:53854:3.12.0.0;Target=TRINITY_DN17407_c0_g3_i1 1 3448 +;Gap=M3445
scaffold353|size110358	blastn	match_part	59179	59494	304	-	.	ID=scaffold353|size110358:hsp:108279:3.12.0.0;Parent=scaffold353|size110358:hit:53854:3.12.0.0;Target=TRINITY_DN17407_c0_g3_i1 3451 3766 +;Gap=M316
scaffold353|size110358	blastn	expressed_sequence_match	59406	63050	3440	-	.	ID=scaffold353|size110358:hit:53855:3.12.0.0;Name=TRINITY_DN17407_c0_g3_i2;score=3440
scaffold353|size110358	blastn	match_part	59406	63050	3440	-	.	ID=scaffold353|size110358:hsp:108280:3.12.0.0;Parent=scaffold353|size110358:hit:53855:3.12.0.0;Target=TRINITY_DN17407_c0_g3_i2 1 3648 +;Gap=M3645
scaffold353|size110358	blastn	expressed_sequence_match	76074	79536	99	+	.	ID=scaffold353|size110358:hit:53856:3.12.0.0;Name=TRINITY_DN9594_c0_g1_i2;score=99
scaffold353|size110358	blastn	match_part	76074	76192	99	+	.	ID=scaffold353|size110358:hsp:108281:3.12.0.0;Parent=scaffold353|size110358:hit:53856:3.12.0.0;Target=TRINITY_DN9594_c0_g1_i2 185 306 +;Gap=M119
scaffold353|size110358	blastn	match_part	76185	78120	1822	+	.	ID=scaffold353|size110358:hsp:108282:3.12.0.0;Parent=scaffold353|size110358:hit:53856:3.12.0.0;Target=TRINITY_DN9594_c0_g1_i2 309 2247 +;Gap=M1936
scaffold353|size110358	blastn	match_part	78195	78293	99	+	.	ID=scaffold353|size110358:hsp:108283:3.12.0.0;Parent=scaffold353|size110358:hit:53856:3.12.0.0;Target=TRINITY_DN9594_c0_g1_i2 2246 2344 +;Gap=M99
scaffold353|size110358	blastn	match_part	78375	79536	1114	+	.	ID=scaffold353|size110358:hsp:108284:3.12.0.0;Parent=scaffold353|size110358:hit:53856:3.12.0.0;Target=TRINITY_DN9594_c0_g1_i2 2345 3506 +;Gap=M1162
scaffold353|size110358	blastn	expressed_sequence_match	76081	78473	2062	+	.	ID=scaffold353|size110358:hit:53857:3.12.0.0;Name=TRINITY_DN17705_c0_g1_i2;score=2062
scaffold353|size110358	blastn	match_part	76081	78293	2062	+	.	ID=scaffold353|size110358:hsp:108285:3.12.0.0;Parent=scaffold353|size110358:hit:53857:3.12.0.0;Target=TRINITY_DN17705_c0_g1_i2 1 2218 +;Gap=M2213
scaffold353|size110358	blastn	match_part	78375	78473	99	+	.	ID=scaffold353|size110358:hsp:108286:3.12.0.0;Parent=scaffold353|size110358:hit:53857:3.12.0.0;Target=TRINITY_DN17705_c0_g1_i2 2219 2317 +;Gap=M99
scaffold353|size110358	blastn	expressed_sequence_match	76081	79303	92	+	.	ID=scaffold353|size110358:hit:53858:3.12.0.0;Name=TRINITY_DN17705_c0_g1_i3;score=92
scaffold353|size110358	blastn	match_part	76081	76192	92	+	.	ID=scaffold353|size110358:hsp:108287:3.12.0.0;Parent=scaffold353|size110358:hit:53858:3.12.0.0;Target=TRINITY_DN17705_c0_g1_i3 1 115 +;Gap=M112
scaffold353|size110358	blastn	match_part	76185	79303	2952	+	.	ID=scaffold353|size110358:hsp:108288:3.12.0.0;Parent=scaffold353|size110358:hit:53858:3.12.0.0;Target=TRINITY_DN17705_c0_g1_i3 118 3238 +;Gap=M3119
scaffold353|size110358	blastn	expressed_sequence_match	76081	79516	92	+	.	ID=scaffold353|size110358:hit:53859:3.12.0.0;Name=TRINITY_DN17705_c0_g1_i4;score=92
scaffold353|size110358	blastn	match_part	76081	76192	92	+	.	ID=scaffold353|size110358:hsp:108289:3.12.0.0;Parent=scaffold353|size110358:hit:53859:3.12.0.0;Target=TRINITY_DN17705_c0_g1_i4 1 115 +;Gap=M112
scaffold353|size110358	blastn	match_part	76185	78120	1786	+	.	ID=scaffold353|size110358:hsp:108290:3.12.0.0;Parent=scaffold353|size110358:hit:53859:3.12.0.0;Target=TRINITY_DN17705_c0_g1_i4 118 2056 +;Gap=M1936
scaffold353|size110358	blastn	match_part	78195	79516	1310	+	.	ID=scaffold353|size110358:hsp:108291:3.12.0.0;Parent=scaffold353|size110358:hit:53859:3.12.0.0;Target=TRINITY_DN17705_c0_g1_i4 2055 3376 +;Gap=M1322
scaffold353|size110358	blastn	expressed_sequence_match	76074	79536	99	+	.	ID=scaffold353|size110358:hit:53860:3.12.0.0;Name=TRINITY_DN9594_c0_g1_i1;score=99
scaffold353|size110358	blastn	match_part	76074	76192	99	+	.	ID=scaffold353|size110358:hsp:108292:3.12.0.0;Parent=scaffold353|size110358:hit:53860:3.12.0.0;Target=TRINITY_DN9594_c0_g1_i1 185 306 +;Gap=M119
scaffold353|size110358	blastn	match_part	76185	78120	1791	+	.	ID=scaffold353|size110358:hsp:108293:3.12.0.0;Parent=scaffold353|size110358:hit:53860:3.12.0.0;Target=TRINITY_DN9594_c0_g1_i1 309 2247 +;Gap=M1936
scaffold353|size110358	blastn	match_part	78195	79536	1294	+	.	ID=scaffold353|size110358:hsp:108294:3.12.0.0;Parent=scaffold353|size110358:hit:53860:3.12.0.0;Target=TRINITY_DN9594_c0_g1_i1 2246 3587 +;Gap=M1342
scaffold353|size110358	blastn	expressed_sequence_match	95128	95414	83	+	.	ID=scaffold353|size110358:hit:53861:3.12.0.0;Name=TRINITY_DN12353_c0_g1_i1;score=83
scaffold353|size110358	blastn	match_part	95128	95414	83	+	.	ID=scaffold353|size110358:hsp:108295:3.12.0.0;Parent=scaffold353|size110358:hit:53861:3.12.0.0;Target=TRINITY_DN12353_c0_g1_i1 52 338 +;Gap=M287
scaffold353|size110358	blastn	expressed_sequence_match	99895	103147	3109	-	.	ID=scaffold353|size110358:hit:53862:3.12.0.0;Name=TRINITY_DN17119_c1_g1_i1;score=3109
scaffold353|size110358	blastn	match_part	99895	103147	3109	-	.	ID=scaffold353|size110358:hsp:108296:3.12.0.0;Parent=scaffold353|size110358:hit:53862:3.12.0.0;Target=TRINITY_DN17119_c1_g1_i1 1 3253 +;Gap=M3253
scaffold353|size110358	est2genome	expressed_sequence_match	2848	3922	4125	-	.	ID=scaffold353|size110358:hit:53863:3.12.0.0;Name=TRINITY_DN11138_c0_g2_i2;score=4125
scaffold353|size110358	est2genome	match_part	3530	3922	4125	-	.	ID=scaffold353|size110358:hsp:108297:3.12.0.0;Parent=scaffold353|size110358:hit:53863:3.12.0.0;Target=TRINITY_DN11138_c0_g2_i2 1 394 +;Gap=M393
scaffold353|size110358	est2genome	match_part	3259	3432	4125	-	.	ID=scaffold353|size110358:hsp:108298:3.12.0.0;Parent=scaffold353|size110358:hit:53863:3.12.0.0;Target=TRINITY_DN11138_c0_g2_i2 395 568 +;Gap=M174
scaffold353|size110358	est2genome	match_part	2848	3118	4125	-	.	ID=scaffold353|size110358:hsp:108299:3.12.0.0;Parent=scaffold353|size110358:hit:53863:3.12.0.0;Target=TRINITY_DN11138_c0_g2_i2 569 840 +;Gap=M271
scaffold353|size110358	est2genome	expressed_sequence_match	2848	3922	4846	-	.	ID=scaffold353|size110358:hit:53864:3.12.0.0;Name=TRINITY_DN11138_c0_g2_i3;score=4846
scaffold353|size110358	est2genome	match_part	3530	3922	4846	-	.	ID=scaffold353|size110358:hsp:108300:3.12.0.0;Parent=scaffold353|size110358:hit:53864:3.12.0.0;Target=TRINITY_DN11138_c0_g2_i3 1 394 +;Gap=M393
scaffold353|size110358	est2genome	match_part	2848	3432	4846	-	.	ID=scaffold353|size110358:hsp:108301:3.12.0.0;Parent=scaffold353|size110358:hit:53864:3.12.0.0;Target=TRINITY_DN11138_c0_g2_i3 395 980 +;Gap=M585
scaffold353|size110358	est2genome	expressed_sequence_match	2848	3922	4485	-	.	ID=scaffold353|size110358:hit:53865:3.12.0.0;Name=TRINITY_DN11138_c0_g2_i4;score=4485
scaffold353|size110358	est2genome	match_part	3530	3922	4485	-	.	ID=scaffold353|size110358:hsp:108302:3.12.0.0;Parent=scaffold353|size110358:hit:53865:3.12.0.0;Target=TRINITY_DN11138_c0_g2_i4 1 394 +;Gap=M393
scaffold353|size110358	est2genome	match_part	3396	3432	4485	-	.	ID=scaffold353|size110358:hsp:108303:3.12.0.0;Parent=scaffold353|size110358:hit:53865:3.12.0.0;Target=TRINITY_DN11138_c0_g2_i4 395 431 +;Gap=M37
scaffold353|size110358	est2genome	match_part	2848	3325	4485	-	.	ID=scaffold353|size110358:hsp:108304:3.12.0.0;Parent=scaffold353|size110358:hit:53865:3.12.0.0;Target=TRINITY_DN11138_c0_g2_i4 432 910 +;Gap=M478
scaffold353|size110358	est2genome	expressed_sequence_match	2848	3922	5351	+	.	ID=scaffold353|size110358:hit:53866:3.12.0.0;Name=TRINITY_DN11138_c0_g2_i5;score=5351
scaffold353|size110358	est2genome	match_part	2848	3922	5351	+	.	ID=scaffold353|size110358:hsp:108305:3.12.0.0;Parent=scaffold353|size110358:hit:53866:3.12.0.0;Target=TRINITY_DN11138_c0_g2_i5 1 1077 -;Gap=M1075
scaffold353|size110358	est2genome	expressed_sequence_match	2848	4038	4344	-	.	ID=scaffold353|size110358:hit:53867:3.12.0.0;Name=TRINITY_DN3571_c0_g1_i1;score=4344
scaffold353|size110358	est2genome	match_part	3530	4038	4344	-	.	ID=scaffold353|size110358:hsp:108306:3.12.0.0;Parent=scaffold353|size110358:hit:53867:3.12.0.0;Target=TRINITY_DN3571_c0_g1_i1 1 510 +;Gap=M509
scaffold353|size110358	est2genome	match_part	3396	3432	4344	-	.	ID=scaffold353|size110358:hsp:108307:3.12.0.0;Parent=scaffold353|size110358:hit:53867:3.12.0.0;Target=TRINITY_DN3571_c0_g1_i1 511 547 +;Gap=M37
scaffold353|size110358	est2genome	match_part	3259	3325	4344	-	.	ID=scaffold353|size110358:hsp:108308:3.12.0.0;Parent=scaffold353|size110358:hit:53867:3.12.0.0;Target=TRINITY_DN3571_c0_g1_i1 548 614 +;Gap=M67
scaffold353|size110358	est2genome	match_part	2848	3118	4344	-	.	ID=scaffold353|size110358:hsp:108309:3.12.0.0;Parent=scaffold353|size110358:hit:53867:3.12.0.0;Target=TRINITY_DN3571_c0_g1_i1 615 886 +;Gap=M271
scaffold353|size110358	est2genome	expressed_sequence_match	2848	3922	4630	-	.	ID=scaffold353|size110358:hit:53868:3.12.0.0;Name=TRINITY_DN11138_c0_g2_i6;score=4630
scaffold353|size110358	est2genome	match_part	3259	3922	4630	-	.	ID=scaffold353|size110358:hsp:108310:3.12.0.0;Parent=scaffold353|size110358:hit:53868:3.12.0.0;Target=TRINITY_DN11138_c0_g2_i6 1 665 +;Gap=M664
scaffold353|size110358	est2genome	match_part	2848	3118	4630	-	.	ID=scaffold353|size110358:hsp:108311:3.12.0.0;Parent=scaffold353|size110358:hit:53868:3.12.0.0;Target=TRINITY_DN11138_c0_g2_i6 666 937 +;Gap=M271
scaffold353|size110358	est2genome	expressed_sequence_match	1414	2933	7560	+	.	ID=scaffold353|size110358:hit:53869:3.12.0.0;Name=TRINITY_DN9311_c0_g1_i1;score=7560
scaffold353|size110358	est2genome	match_part	1414	2933	7560	+	.	ID=scaffold353|size110358:hsp:108312:3.12.0.0;Parent=scaffold353|size110358:hit:53869:3.12.0.0;Target=TRINITY_DN9311_c0_g1_i1 1 1524 +;Gap=M1520
scaffold353|size110358	est2genome	expressed_sequence_match	1369	2892	7580	+	.	ID=scaffold353|size110358:hit:53870:3.12.0.0;Name=TRINITY_DN11381_c0_g1_i1;score=7580
scaffold353|size110358	est2genome	match_part	1369	2892	7580	+	.	ID=scaffold353|size110358:hsp:108313:3.12.0.0;Parent=scaffold353|size110358:hit:53870:3.12.0.0;Target=TRINITY_DN11381_c0_g1_i1 1 1528 -;Gap=M1524
scaffold353|size110358	est2genome	expressed_sequence_match	8029	9402	6870	+	.	ID=scaffold353|size110358:hit:53871:3.12.0.0;Name=TRINITY_DN12303_c0_g1_i1;score=6870
scaffold353|size110358	est2genome	match_part	8029	9402	6870	+	.	ID=scaffold353|size110358:hsp:108314:3.12.0.0;Parent=scaffold353|size110358:hit:53871:3.12.0.0;Target=TRINITY_DN12303_c0_g1_i1 1 1374 +;Gap=M1374
scaffold353|size110358	est2genome	expressed_sequence_match	4177	10369	30409	+	.	ID=scaffold353|size110358:hit:53872:3.12.0.0;Name=TRINITY_DN705_c0_g1_i2;score=30409
scaffold353|size110358	est2genome	match_part	4177	8049	30409	+	.	ID=scaffold353|size110358:hsp:108315:3.12.0.0;Parent=scaffold353|size110358:hit:53872:3.12.0.0;Target=TRINITY_DN705_c0_g1_i2 1 3878 +;Gap=M3873
scaffold353|size110358	est2genome	match_part	8144	10369	30409	+	.	ID=scaffold353|size110358:hsp:108316:3.12.0.0;Parent=scaffold353|size110358:hit:53872:3.12.0.0;Target=TRINITY_DN705_c0_g1_i2 3879 6103 +;Gap=M2226
scaffold353|size110358	est2genome	expressed_sequence_match	10776	14148	16432	+	.	ID=scaffold353|size110358:hit:53873:3.12.0.0;Name=TRINITY_DN9673_c0_g1_i2;score=16432
scaffold353|size110358	est2genome	match_part	10776	12472	16432	+	.	ID=scaffold353|size110358:hsp:108317:3.12.0.0;Parent=scaffold353|size110358:hit:53873:3.12.0.0;Target=TRINITY_DN9673_c0_g1_i2 1 1698 +;Gap=M1697
scaffold353|size110358	est2genome	match_part	12549	14148	16432	+	.	ID=scaffold353|size110358:hsp:108318:3.12.0.0;Parent=scaffold353|size110358:hit:53873:3.12.0.0;Target=TRINITY_DN9673_c0_g1_i2 1699 3298 +;Gap=M1600
scaffold353|size110358	est2genome	expressed_sequence_match	10502	14148	17523	+	.	ID=scaffold353|size110358:hit:53874:3.12.0.0;Name=TRINITY_DN9673_c0_g1_i3;score=17523
scaffold353|size110358	est2genome	match_part	10502	10795	17523	+	.	ID=scaffold353|size110358:hsp:108319:3.12.0.0;Parent=scaffold353|size110358:hit:53874:3.12.0.0;Target=TRINITY_DN9673_c0_g1_i3 18 312 +;Gap=M294
scaffold353|size110358	est2genome	match_part	10926	14148	17523	+	.	ID=scaffold353|size110358:hsp:108320:3.12.0.0;Parent=scaffold353|size110358:hit:53874:3.12.0.0;Target=TRINITY_DN9673_c0_g1_i3 313 3536 +;Gap=M3223
scaffold353|size110358	est2genome	expressed_sequence_match	12698	15008	11042	-	.	ID=scaffold353|size110358:hit:53875:3.12.0.0;Name=TRINITY_DN12610_c0_g1_i1;score=11042
scaffold353|size110358	est2genome	match_part	14494	15008	11042	-	.	ID=scaffold353|size110358:hsp:108321:3.12.0.0;Parent=scaffold353|size110358:hit:53875:3.12.0.0;Target=TRINITY_DN12610_c0_g1_i1 1699 2213 -;Gap=M515
scaffold353|size110358	est2genome	match_part	12698	14395	11042	-	.	ID=scaffold353|size110358:hsp:108322:3.12.0.0;Parent=scaffold353|size110358:hit:53875:3.12.0.0;Target=TRINITY_DN12610_c0_g1_i1 1 1698 -;Gap=M1698
scaffold353|size110358	est2genome	expressed_sequence_match	14375	14998	3120	-	.	ID=scaffold353|size110358:hit:53876:3.12.0.0;Name=TRINITY_DN3583_c0_g2_i1;score=3120
scaffold353|size110358	est2genome	match_part	14375	14998	3120	-	.	ID=scaffold353|size110358:hsp:108323:3.12.0.0;Parent=scaffold353|size110358:hit:53876:3.12.0.0;Target=TRINITY_DN3583_c0_g2_i1 1 624 +;Gap=M624
scaffold353|size110358	est2genome	expressed_sequence_match	10392	12860	11257	+	.	ID=scaffold353|size110358:hit:53877:3.12.0.0;Name=TRINITY_DN1013_c0_g1_i1;score=11257
scaffold353|size110358	est2genome	match_part	10392	10795	11257	+	.	ID=scaffold353|size110358:hsp:108324:3.12.0.0;Parent=scaffold353|size110358:hit:53877:3.12.0.0;Target=TRINITY_DN1013_c0_g1_i1 1 405 +;Gap=M404
scaffold353|size110358	est2genome	match_part	10926	12472	11257	+	.	ID=scaffold353|size110358:hsp:108325:3.12.0.0;Parent=scaffold353|size110358:hit:53877:3.12.0.0;Target=TRINITY_DN1013_c0_g1_i1 406 1953 +;Gap=M1547
scaffold353|size110358	est2genome	match_part	12549	12860	11257	+	.	ID=scaffold353|size110358:hsp:108326:3.12.0.0;Parent=scaffold353|size110358:hit:53877:3.12.0.0;Target=TRINITY_DN1013_c0_g1_i1 1954 2265 +;Gap=M312
scaffold353|size110358	est2genome	expressed_sequence_match	10502	14148	17129	+	.	ID=scaffold353|size110358:hit:53878:3.12.0.0;Name=TRINITY_DN9673_c0_g1_i1;score=17129
scaffold353|size110358	est2genome	match_part	10502	10795	17129	+	.	ID=scaffold353|size110358:hsp:108327:3.12.0.0;Parent=scaffold353|size110358:hit:53878:3.12.0.0;Target=TRINITY_DN9673_c0_g1_i1 18 312 +;Gap=M294
scaffold353|size110358	est2genome	match_part	10926	12472	17129	+	.	ID=scaffold353|size110358:hsp:108328:3.12.0.0;Parent=scaffold353|size110358:hit:53878:3.12.0.0;Target=TRINITY_DN9673_c0_g1_i1 313 1860 +;Gap=M1547
scaffold353|size110358	est2genome	match_part	12549	14148	17129	+	.	ID=scaffold353|size110358:hsp:108329:3.12.0.0;Parent=scaffold353|size110358:hit:53878:3.12.0.0;Target=TRINITY_DN9673_c0_g1_i1 1861 3460 +;Gap=M1600
scaffold353|size110358	est2genome	expressed_sequence_match	15239	17809	12292	+	.	ID=scaffold353|size110358:hit:53879:3.12.0.0;Name=TRINITY_DN16991_c1_g1_i1;score=12292
scaffold353|size110358	est2genome	match_part	15239	16567	12292	+	.	ID=scaffold353|size110358:hsp:108330:3.12.0.0;Parent=scaffold353|size110358:hit:53879:3.12.0.0;Target=TRINITY_DN16991_c1_g1_i1 1 1329 +;Gap=M1329
scaffold353|size110358	est2genome	match_part	16658	17809	12292	+	.	ID=scaffold353|size110358:hsp:108331:3.12.0.0;Parent=scaffold353|size110358:hit:53879:3.12.0.0;Target=TRINITY_DN16991_c1_g1_i1 1330 2481 +;Gap=M1152
scaffold353|size110358	est2genome	expressed_sequence_match	15239	17809	12720	+	.	ID=scaffold353|size110358:hit:53880:3.12.0.0;Name=TRINITY_DN16991_c1_g1_i3;score=12720
scaffold353|size110358	est2genome	match_part	15239	17809	12720	+	.	ID=scaffold353|size110358:hsp:108332:3.12.0.0;Parent=scaffold353|size110358:hit:53880:3.12.0.0;Target=TRINITY_DN16991_c1_g1_i3 1 2571 +;Gap=M2571
scaffold353|size110358	est2genome	expressed_sequence_match	15239	17809	12266	+	.	ID=scaffold353|size110358:hit:53881:3.12.0.0;Name=TRINITY_DN16991_c1_g1_i4;score=12266
scaffold353|size110358	est2genome	match_part	15239	16717	12266	+	.	ID=scaffold353|size110358:hsp:108333:3.12.0.0;Parent=scaffold353|size110358:hit:53881:3.12.0.0;Target=TRINITY_DN16991_c1_g1_i4 1 1479 +;Gap=M1479
scaffold353|size110358	est2genome	match_part	16807	17809	12266	+	.	ID=scaffold353|size110358:hsp:108334:3.12.0.0;Parent=scaffold353|size110358:hit:53881:3.12.0.0;Target=TRINITY_DN16991_c1_g1_i4 1480 2482 +;Gap=M1003
scaffold353|size110358	est2genome	expressed_sequence_match	17711	18875	5036	-	.	ID=scaffold353|size110358:hit:53882:3.12.0.0;Name=TRINITY_DN14766_c0_g1_i1;score=5036
scaffold353|size110358	est2genome	match_part	18242	18875	5036	-	.	ID=scaffold353|size110358:hsp:108335:3.12.0.0;Parent=scaffold353|size110358:hit:53882:3.12.0.0;Target=TRINITY_DN14766_c0_g1_i1 36 667 +;Gap=M634
scaffold353|size110358	est2genome	match_part	17711	18100	5036	-	.	ID=scaffold353|size110358:hsp:108336:3.12.0.0;Parent=scaffold353|size110358:hit:53882:3.12.0.0;Target=TRINITY_DN14766_c0_g1_i1 668 1057 +;Gap=M390
scaffold353|size110358	est2genome	expressed_sequence_match	16499	16717	1086	+	.	ID=scaffold353|size110358:hit:53883:3.12.0.0;Name=TRINITY_DN728_c0_g1_i1;score=1086
scaffold353|size110358	est2genome	match_part	16499	16717	1086	+	.	ID=scaffold353|size110358:hsp:108337:3.12.0.0;Parent=scaffold353|size110358:hit:53883:3.12.0.0;Target=TRINITY_DN728_c0_g1_i1 3 221 -;Gap=M219
scaffold353|size110358	est2genome	expressed_sequence_match	18080	18875	3802	-	.	ID=scaffold353|size110358:hit:53884:3.12.0.0;Name=TRINITY_DN14766_c0_g1_i2;score=3802
scaffold353|size110358	est2genome	match_part	18080	18875	3802	-	.	ID=scaffold353|size110358:hsp:108338:3.12.0.0;Parent=scaffold353|size110358:hit:53884:3.12.0.0;Target=TRINITY_DN14766_c0_g1_i2 36 823 +;Gap=M796
scaffold353|size110358	est2genome	expressed_sequence_match	15232	18875	16454	-	.	ID=scaffold353|size110358:hit:53885:3.12.0.0;Name=TRINITY_DN9121_c0_g1_i1;score=16454
scaffold353|size110358	est2genome	match_part	18242	18875	16454	-	.	ID=scaffold353|size110358:hsp:108339:3.12.0.0;Parent=scaffold353|size110358:hit:53885:3.12.0.0;Target=TRINITY_DN9121_c0_g1_i1 29 660 +;Gap=M634
scaffold353|size110358	est2genome	match_part	16807	18100	16454	-	.	ID=scaffold353|size110358:hsp:108340:3.12.0.0;Parent=scaffold353|size110358:hit:53885:3.12.0.0;Target=TRINITY_DN9121_c0_g1_i1 661 1954 +;Gap=M1294
scaffold353|size110358	est2genome	match_part	16658	16717	16454	-	.	ID=scaffold353|size110358:hsp:108341:3.12.0.0;Parent=scaffold353|size110358:hit:53885:3.12.0.0;Target=TRINITY_DN9121_c0_g1_i1 1955 2014 +;Gap=M60
scaffold353|size110358	est2genome	match_part	15232	16567	16454	-	.	ID=scaffold353|size110358:hsp:108342:3.12.0.0;Parent=scaffold353|size110358:hit:53885:3.12.0.0;Target=TRINITY_DN9121_c0_g1_i1 2015 3350 +;Gap=M1336
scaffold353|size110358	est2genome	expressed_sequence_match	18041	18281	1205	-	.	ID=scaffold353|size110358:hit:53886:3.12.0.0;Name=TRINITY_DN2867_c0_g1_i1;score=1205
scaffold353|size110358	est2genome	match_part	18041	18281	1205	-	.	ID=scaffold353|size110358:hsp:108343:3.12.0.0;Parent=scaffold353|size110358:hit:53886:3.12.0.0;Target=TRINITY_DN2867_c0_g1_i1 1 241 +;Gap=M241
scaffold353|size110358	est2genome	expressed_sequence_match	19800	20008	786	-	.	ID=scaffold353|size110358:hit:53887:3.12.0.0;Name=TRINITY_DN12621_c0_g3_i1;score=786
scaffold353|size110358	est2genome	match_part	19800	20008	786	-	.	ID=scaffold353|size110358:hsp:108344:3.12.0.0;Parent=scaffold353|size110358:hit:53887:3.12.0.0;Target=TRINITY_DN12621_c0_g3_i1 11 220 -;Gap=M209
scaffold353|size110358	est2genome	expressed_sequence_match	19888	20272	1193	+	.	ID=scaffold353|size110358:hit:53888:3.12.0.0;Name=TRINITY_DN15476_c0_g2_i2;score=1193
scaffold353|size110358	est2genome	match_part	19888	20272	1193	+	.	ID=scaffold353|size110358:hsp:108345:3.12.0.0;Parent=scaffold353|size110358:hit:53888:3.12.0.0;Target=TRINITY_DN15476_c0_g2_i2 61 443 -;Gap=M385
scaffold353|size110358	est2genome	expressed_sequence_match	28772	38085	3003	-	.	ID=scaffold353|size110358:hit:53889:3.12.0.0;Name=TRINITY_DN335_c0_g1_i1;score=3003
scaffold353|size110358	est2genome	match_part	38061	38085	3003	-	.	ID=scaffold353|size110358:hsp:108346:3.12.0.0;Parent=scaffold353|size110358:hit:53889:3.12.0.0;Target=TRINITY_DN335_c0_g1_i1 1 25 +;Gap=M25
scaffold353|size110358	est2genome	match_part	28772	29390	3003	-	.	ID=scaffold353|size110358:hsp:108347:3.12.0.0;Parent=scaffold353|size110358:hit:53889:3.12.0.0;Target=TRINITY_DN335_c0_g1_i1 26 644 +;Gap=M619
scaffold353|size110358	est2genome	expressed_sequence_match	36289	36494	940	+	.	ID=scaffold353|size110358:hit:53890:3.12.0.0;Name=TRINITY_DN5576_c0_g3_i1;score=940
scaffold353|size110358	est2genome	match_part	36289	36494	940	+	.	ID=scaffold353|size110358:hsp:108348:3.12.0.0;Parent=scaffold353|size110358:hit:53890:3.12.0.0;Target=TRINITY_DN5576_c0_g3_i1 1 206 +;Gap=M206
scaffold353|size110358	est2genome	expressed_sequence_match	36457	36665	944	+	.	ID=scaffold353|size110358:hit:53891:3.12.0.0;Name=TRINITY_DN9915_c2_g19_i1;score=944
scaffold353|size110358	est2genome	match_part	36457	36665	944	+	.	ID=scaffold353|size110358:hsp:108349:3.12.0.0;Parent=scaffold353|size110358:hit:53891:3.12.0.0;Target=TRINITY_DN9915_c2_g19_i1 1 209 +;Gap=M209
scaffold353|size110358	est2genome	expressed_sequence_match	28416	28626	902	+	.	ID=scaffold353|size110358:hit:53892:3.12.0.0;Name=TRINITY_DN9060_c0_g1_i1;score=902
scaffold353|size110358	est2genome	match_part	28416	28626	902	+	.	ID=scaffold353|size110358:hsp:108350:3.12.0.0;Parent=scaffold353|size110358:hit:53892:3.12.0.0;Target=TRINITY_DN9060_c0_g1_i1 1 211 +;Gap=M211
scaffold353|size110358	est2genome	expressed_sequence_match	28517	28776	1216	+	.	ID=scaffold353|size110358:hit:53893:3.12.0.0;Name=TRINITY_DN15798_c0_g1_i1;score=1216
scaffold353|size110358	est2genome	match_part	28517	28776	1216	+	.	ID=scaffold353|size110358:hsp:108351:3.12.0.0;Parent=scaffold353|size110358:hit:53893:3.12.0.0;Target=TRINITY_DN15798_c0_g1_i1 1 261 +;Gap=M260
scaffold353|size110358	est2genome	expressed_sequence_match	27703	28197	2014	-	.	ID=scaffold353|size110358:hit:53894:3.12.0.0;Name=TRINITY_DN9915_c2_g25_i1;score=2014
scaffold353|size110358	est2genome	match_part	27703	28197	2014	-	.	ID=scaffold353|size110358:hsp:108352:3.12.0.0;Parent=scaffold353|size110358:hit:53894:3.12.0.0;Target=TRINITY_DN9915_c2_g25_i1 1 509 -;Gap=M495
scaffold353|size110358	est2genome	expressed_sequence_match	35530	36038	2014	+	.	ID=scaffold353|size110358:hit:53895:3.12.0.0;Name=TRINITY_DN9915_c2_g25_i1;score=2014
scaffold353|size110358	est2genome	match_part	35530	36038	2014	+	.	ID=scaffold353|size110358:hsp:108353:3.12.0.0;Parent=scaffold353|size110358:hit:53895:3.12.0.0;Target=TRINITY_DN9915_c2_g25_i1 1 509 +;Gap=M509
scaffold353|size110358	est2genome	expressed_sequence_match	39224	39453	997	+	.	ID=scaffold353|size110358:hit:53896:3.12.0.0;Name=TRINITY_DN8624_c0_g1_i1;score=997
scaffold353|size110358	est2genome	match_part	39224	39453	997	+	.	ID=scaffold353|size110358:hsp:108354:3.12.0.0;Parent=scaffold353|size110358:hit:53896:3.12.0.0;Target=TRINITY_DN8624_c0_g1_i1 1 230 +;Gap=M230
scaffold353|size110358	est2genome	expressed_sequence_match	35575	35819	982	+	.	ID=scaffold353|size110358:hit:53897:3.12.0.0;Name=TRINITY_DN9915_c2_g36_i1;score=982
scaffold353|size110358	est2genome	match_part	35575	35819	982	+	.	ID=scaffold353|size110358:hsp:108355:3.12.0.0;Parent=scaffold353|size110358:hit:53897:3.12.0.0;Target=TRINITY_DN9915_c2_g36_i1 1 245 +;Gap=M245
scaffold353|size110358	est2genome	expressed_sequence_match	27757	27981	944	+	.	ID=scaffold353|size110358:hit:53898:3.12.0.0;Name=TRINITY_DN9915_c2_g36_i1;score=944
scaffold353|size110358	est2genome	match_part	27757	27981	944	+	.	ID=scaffold353|size110358:hsp:108356:3.12.0.0;Parent=scaffold353|size110358:hit:53898:3.12.0.0;Target=TRINITY_DN9915_c2_g36_i1 22 245 +;Gap=M225
scaffold353|size110358	est2genome	expressed_sequence_match	28416	28626	795	+	.	ID=scaffold353|size110358:hit:53899:3.12.0.0;Name=TRINITY_DN9060_c0_g2_i1;score=795
scaffold353|size110358	est2genome	match_part	28416	28626	795	+	.	ID=scaffold353|size110358:hsp:108357:3.12.0.0;Parent=scaffold353|size110358:hit:53899:3.12.0.0;Target=TRINITY_DN9060_c0_g2_i1 1 201 +;Gap=M211
scaffold353|size110358	est2genome	expressed_sequence_match	36566	36870	1121	+	.	ID=scaffold353|size110358:hit:53900:3.12.0.0;Name=TRINITY_DN14564_c0_g1_i1;score=1121
scaffold353|size110358	est2genome	match_part	36566	36870	1121	+	.	ID=scaffold353|size110358:hsp:108358:3.12.0.0;Parent=scaffold353|size110358:hit:53900:3.12.0.0;Target=TRINITY_DN14564_c0_g1_i1 1 304 +;Gap=M305
scaffold353|size110358	est2genome	expressed_sequence_match	27344	35839	2770	+	.	ID=scaffold353|size110358:hit:53901:3.12.0.0;Name=TRINITY_DN18025_c6_g1_i1;score=2770
scaffold353|size110358	est2genome	match_part	27344	27496	2770	+	.	ID=scaffold353|size110358:hsp:108359:3.12.0.0;Parent=scaffold353|size110358:hit:53901:3.12.0.0;Target=TRINITY_DN18025_c6_g1_i1 1 155 +;Gap=M153
scaffold353|size110358	est2genome	match_part	35325	35839	2770	+	.	ID=scaffold353|size110358:hsp:108360:3.12.0.0;Parent=scaffold353|size110358:hit:53901:3.12.0.0;Target=TRINITY_DN18025_c6_g1_i1 156 670 +;Gap=M515
scaffold353|size110358	est2genome	expressed_sequence_match	36455	36657	934	+	.	ID=scaffold353|size110358:hit:53902:3.12.0.0;Name=TRINITY_DN10215_c0_g1_i1;score=934
scaffold353|size110358	est2genome	match_part	36455	36657	934	+	.	ID=scaffold353|size110358:hsp:108361:3.12.0.0;Parent=scaffold353|size110358:hit:53902:3.12.0.0;Target=TRINITY_DN10215_c0_g1_i1 1 203 +;Gap=M203
scaffold353|size110358	est2genome	expressed_sequence_match	27600	35651	903	+	.	ID=scaffold353|size110358:hit:53903:3.12.0.0;Name=TRINITY_DN9915_c2_g37_i1;score=903
scaffold353|size110358	est2genome	match_part	27600	27708	903	+	.	ID=scaffold353|size110358:hsp:108362:3.12.0.0;Parent=scaffold353|size110358:hit:53903:3.12.0.0;Target=TRINITY_DN9915_c2_g37_i1 1 109 +;Gap=M109
scaffold353|size110358	est2genome	match_part	35536	35651	903	+	.	ID=scaffold353|size110358:hsp:108363:3.12.0.0;Parent=scaffold353|size110358:hit:53903:3.12.0.0;Target=TRINITY_DN9915_c2_g37_i1 110 225 +;Gap=M116
scaffold353|size110358	est2genome	expressed_sequence_match	35530	35823	1182	+	.	ID=scaffold353|size110358:hit:53904:3.12.0.0;Name=TRINITY_DN9915_c2_g25_i2;score=1182
scaffold353|size110358	est2genome	match_part	35530	35823	1182	+	.	ID=scaffold353|size110358:hsp:108364:3.12.0.0;Parent=scaffold353|size110358:hit:53904:3.12.0.0;Target=TRINITY_DN9915_c2_g25_i2 1 294 +;Gap=M294
scaffold353|size110358	est2genome	expressed_sequence_match	27703	27985	1027	-	.	ID=scaffold353|size110358:hit:53905:3.12.0.0;Name=TRINITY_DN9915_c2_g25_i2;score=1027
scaffold353|size110358	est2genome	match_part	27703	27985	1027	-	.	ID=scaffold353|size110358:hsp:108365:3.12.0.0;Parent=scaffold353|size110358:hit:53905:3.12.0.0;Target=TRINITY_DN9915_c2_g25_i2 1 294 -;Gap=M283
scaffold353|size110358	est2genome	expressed_sequence_match	27363	35396	880	+	.	ID=scaffold353|size110358:hit:53906:3.12.0.0;Name=TRINITY_DN9915_c2_g7_i1;score=880
scaffold353|size110358	est2genome	match_part	27363	27496	880	+	.	ID=scaffold353|size110358:hsp:108366:3.12.0.0;Parent=scaffold353|size110358:hit:53906:3.12.0.0;Target=TRINITY_DN9915_c2_g7_i1 1 135 +;Gap=M134
scaffold353|size110358	est2genome	match_part	35325	35396	880	+	.	ID=scaffold353|size110358:hsp:108367:3.12.0.0;Parent=scaffold353|size110358:hit:53906:3.12.0.0;Target=TRINITY_DN9915_c2_g7_i1 136 207 +;Gap=M72
scaffold353|size110358	est2genome	expressed_sequence_match	35770	36119	1491	+	.	ID=scaffold353|size110358:hit:53907:3.12.0.0;Name=TRINITY_DN15670_c2_g1_i1;score=1491
scaffold353|size110358	est2genome	match_part	35770	36119	1491	+	.	ID=scaffold353|size110358:hsp:108368:3.12.0.0;Parent=scaffold353|size110358:hit:53907:3.12.0.0;Target=TRINITY_DN15670_c2_g1_i1 1 347 +;Gap=M350
scaffold353|size110358	est2genome	expressed_sequence_match	27932	28279	1326	-	.	ID=scaffold353|size110358:hit:53908:3.12.0.0;Name=TRINITY_DN15670_c2_g1_i1;score=1326
scaffold353|size110358	est2genome	match_part	27932	28279	1326	-	.	ID=scaffold353|size110358:hsp:108369:3.12.0.0;Parent=scaffold353|size110358:hit:53908:3.12.0.0;Target=TRINITY_DN15670_c2_g1_i1 1 348 -;Gap=M348
scaffold353|size110358	est2genome	expressed_sequence_match	35163	35577	1824	+	.	ID=scaffold353|size110358:hit:53909:3.12.0.0;Name=TRINITY_DN5272_c0_g1_i1;score=1824
scaffold353|size110358	est2genome	match_part	35163	35577	1824	+	.	ID=scaffold353|size110358:hsp:108370:3.12.0.0;Parent=scaffold353|size110358:hit:53909:3.12.0.0;Target=TRINITY_DN5272_c0_g1_i1 1 414 +;Gap=M415
scaffold353|size110358	est2genome	expressed_sequence_match	27600	35720	1232	+	.	ID=scaffold353|size110358:hit:53910:3.12.0.0;Name=TRINITY_DN9915_c2_g39_i1;score=1232
scaffold353|size110358	est2genome	match_part	27600	27717	1232	+	.	ID=scaffold353|size110358:hsp:108371:3.12.0.0;Parent=scaffold353|size110358:hit:53910:3.12.0.0;Target=TRINITY_DN9915_c2_g39_i1 1 118 +;Gap=M118
scaffold353|size110358	est2genome	match_part	35545	35720	1232	+	.	ID=scaffold353|size110358:hsp:108372:3.12.0.0;Parent=scaffold353|size110358:hit:53910:3.12.0.0;Target=TRINITY_DN9915_c2_g39_i1 119 294 +;Gap=M176
scaffold353|size110358	est2genome	expressed_sequence_match	35656	35864	829	+	.	ID=scaffold353|size110358:hit:53911:3.12.0.0;Name=TRINITY_DN9915_c2_g8_i1;score=829
scaffold353|size110358	est2genome	match_part	35656	35864	829	+	.	ID=scaffold353|size110358:hsp:108373:3.12.0.0;Parent=scaffold353|size110358:hit:53911:3.12.0.0;Target=TRINITY_DN9915_c2_g8_i1 1 209 +;Gap=M209
scaffold353|size110358	est2genome	expressed_sequence_match	27817	28025	825	-	.	ID=scaffold353|size110358:hit:53912:3.12.0.0;Name=TRINITY_DN9915_c2_g8_i1;score=825
scaffold353|size110358	est2genome	match_part	27817	28025	825	-	.	ID=scaffold353|size110358:hsp:108374:3.12.0.0;Parent=scaffold353|size110358:hit:53912:3.12.0.0;Target=TRINITY_DN9915_c2_g8_i1 1 209 -;Gap=M209
scaffold353|size110358	est2genome	expressed_sequence_match	35656	35993	1026	-	.	ID=scaffold353|size110358:hit:53913:3.12.0.0;Name=TRINITY_DN12173_c0_g1_i1;score=1026
scaffold353|size110358	est2genome	match_part	35773	35993	1026	-	.	ID=scaffold353|size110358:hsp:108375:3.12.0.0;Parent=scaffold353|size110358:hit:53913:3.12.0.0;Target=TRINITY_DN12173_c0_g1_i1 2 216 +;Gap=M221
scaffold353|size110358	est2genome	match_part	35656	35728	1026	-	.	ID=scaffold353|size110358:hsp:108376:3.12.0.0;Parent=scaffold353|size110358:hit:53913:3.12.0.0;Target=TRINITY_DN12173_c0_g1_i1 217 289 +;Gap=M73
scaffold353|size110358	est2genome	expressed_sequence_match	29848	31091	5932	+	.	ID=scaffold353|size110358:hit:53914:3.12.0.0;Name=TRINITY_DN3754_c0_g1_i1;score=5932
scaffold353|size110358	est2genome	match_part	29848	31091	5932	+	.	ID=scaffold353|size110358:hsp:108377:3.12.0.0;Parent=scaffold353|size110358:hit:53914:3.12.0.0;Target=TRINITY_DN3754_c0_g1_i1 1 1244 -;Gap=M1244
scaffold353|size110358	est2genome	expressed_sequence_match	38526	39766	5262	+	.	ID=scaffold353|size110358:hit:53915:3.12.0.0;Name=TRINITY_DN3754_c0_g1_i1;score=5262
scaffold353|size110358	est2genome	match_part	38526	39766	5262	+	.	ID=scaffold353|size110358:hsp:108378:3.12.0.0;Parent=scaffold353|size110358:hit:53915:3.12.0.0;Target=TRINITY_DN3754_c0_g1_i1 1 1244 -;Gap=M1241
scaffold353|size110358	est2genome	expressed_sequence_match	27833	28384	2452	-	.	ID=scaffold353|size110358:hit:53916:3.12.0.0;Name=TRINITY_DN9915_c2_g1_i1;score=2452
scaffold353|size110358	est2genome	match_part	27833	28384	2452	-	.	ID=scaffold353|size110358:hsp:108379:3.12.0.0;Parent=scaffold353|size110358:hit:53916:3.12.0.0;Target=TRINITY_DN9915_c2_g1_i1 1 554 -;Gap=M552
scaffold353|size110358	est2genome	expressed_sequence_match	27416	35693	1839	+	.	ID=scaffold353|size110358:hit:53917:3.12.0.0;Name=TRINITY_DN9915_c2_g38_i2;score=1839
scaffold353|size110358	est2genome	match_part	27416	27496	1839	+	.	ID=scaffold353|size110358:hsp:108380:3.12.0.0;Parent=scaffold353|size110358:hit:53917:3.12.0.0;Target=TRINITY_DN9915_c2_g38_i2 2 83 +;Gap=M81
scaffold353|size110358	est2genome	match_part	35325	35693	1839	+	.	ID=scaffold353|size110358:hsp:108381:3.12.0.0;Parent=scaffold353|size110358:hit:53917:3.12.0.0;Target=TRINITY_DN9915_c2_g38_i2 84 452 +;Gap=M369
scaffold353|size110358	est2genome	expressed_sequence_match	37068	37268	924	+	.	ID=scaffold353|size110358:hit:53918:3.12.0.0;Name=TRINITY_DN10017_c0_g1_i1;score=924
scaffold353|size110358	est2genome	match_part	37068	37268	924	+	.	ID=scaffold353|size110358:hsp:108382:3.12.0.0;Parent=scaffold353|size110358:hit:53918:3.12.0.0;Target=TRINITY_DN10017_c0_g1_i1 1 201 +;Gap=M201
scaffold353|size110358	est2genome	expressed_sequence_match	28239	36299	971	-	.	ID=scaffold353|size110358:hit:53919:3.12.0.0;Name=TRINITY_DN5662_c0_g1_i1;score=971
scaffold353|size110358	est2genome	match_part	36233	36299	971	-	.	ID=scaffold353|size110358:hsp:108383:3.12.0.0;Parent=scaffold353|size110358:hit:53919:3.12.0.0;Target=TRINITY_DN5662_c0_g1_i1 2 68 +;Gap=M67
scaffold353|size110358	est2genome	match_part	28239	28391	971	-	.	ID=scaffold353|size110358:hsp:108384:3.12.0.0;Parent=scaffold353|size110358:hit:53919:3.12.0.0;Target=TRINITY_DN5662_c0_g1_i1 69 221 +;Gap=M153
scaffold353|size110358	est2genome	expressed_sequence_match	35345	35595	1030	+	.	ID=scaffold353|size110358:hit:53920:3.12.0.0;Name=TRINITY_DN14750_c0_g1_i1;score=1030
scaffold353|size110358	est2genome	match_part	35345	35595	1030	+	.	ID=scaffold353|size110358:hsp:108385:3.12.0.0;Parent=scaffold353|size110358:hit:53920:3.12.0.0;Target=TRINITY_DN14750_c0_g1_i1 1 251 +;Gap=M251
scaffold353|size110358	est2genome	expressed_sequence_match	36511	36984	2235	+	.	ID=scaffold353|size110358:hit:53921:3.12.0.0;Name=TRINITY_DN9915_c2_g32_i1;score=2235
scaffold353|size110358	est2genome	match_part	36511	36984	2235	+	.	ID=scaffold353|size110358:hsp:108386:3.12.0.0;Parent=scaffold353|size110358:hit:53921:3.12.0.0;Target=TRINITY_DN9915_c2_g32_i1 1 474 +;Gap=M474
scaffold353|size110358	est2genome	expressed_sequence_match	36151	36479	1492	+	.	ID=scaffold353|size110358:hit:53922:3.12.0.0;Name=TRINITY_DN9915_c2_g43_i1;score=1492
scaffold353|size110358	est2genome	match_part	36151	36479	1492	+	.	ID=scaffold353|size110358:hsp:108387:3.12.0.0;Parent=scaffold353|size110358:hit:53922:3.12.0.0;Target=TRINITY_DN9915_c2_g43_i1 1 329 +;Gap=M329
scaffold353|size110358	est2genome	expressed_sequence_match	27868	28244	1657	-	.	ID=scaffold353|size110358:hit:53923:3.12.0.0;Name=TRINITY_DN9915_c2_g1_i2;score=1657
scaffold353|size110358	est2genome	match_part	27868	28244	1657	-	.	ID=scaffold353|size110358:hsp:108388:3.12.0.0;Parent=scaffold353|size110358:hit:53923:3.12.0.0;Target=TRINITY_DN9915_c2_g1_i2 1 380 -;Gap=M377
scaffold353|size110358	est2genome	expressed_sequence_match	36211	36446	1099	+	.	ID=scaffold353|size110358:hit:53924:3.12.0.0;Name=TRINITY_DN9915_c2_g10_i1;score=1099
scaffold353|size110358	est2genome	match_part	36211	36446	1099	+	.	ID=scaffold353|size110358:hsp:108389:3.12.0.0;Parent=scaffold353|size110358:hit:53924:3.12.0.0;Target=TRINITY_DN9915_c2_g10_i1 1 236 +;Gap=M236
scaffold353|size110358	est2genome	expressed_sequence_match	35276	35595	1375	+	.	ID=scaffold353|size110358:hit:53925:3.12.0.0;Name=TRINITY_DN14750_c0_g1_i2;score=1375
scaffold353|size110358	est2genome	match_part	35276	35595	1375	+	.	ID=scaffold353|size110358:hsp:108390:3.12.0.0;Parent=scaffold353|size110358:hit:53925:3.12.0.0;Target=TRINITY_DN14750_c0_g1_i2 1 320 +;Gap=M320
scaffold353|size110358	est2genome	expressed_sequence_match	36582	36784	943	+	.	ID=scaffold353|size110358:hit:53926:3.12.0.0;Name=TRINITY_DN6466_c0_g4_i1;score=943
scaffold353|size110358	est2genome	match_part	36582	36784	943	+	.	ID=scaffold353|size110358:hsp:108391:3.12.0.0;Parent=scaffold353|size110358:hit:53926:3.12.0.0;Target=TRINITY_DN6466_c0_g4_i1 1 203 +;Gap=M203
scaffold353|size110358	est2genome	expressed_sequence_match	28239	36303	1018	-	.	ID=scaffold353|size110358:hit:53927:3.12.0.0;Name=TRINITY_DN5662_c0_g1_i2;score=1018
scaffold353|size110358	est2genome	match_part	36233	36303	1018	-	.	ID=scaffold353|size110358:hsp:108392:3.12.0.0;Parent=scaffold353|size110358:hit:53927:3.12.0.0;Target=TRINITY_DN5662_c0_g1_i2 1 71 +;Gap=M71
scaffold353|size110358	est2genome	match_part	28239	28391	1018	-	.	ID=scaffold353|size110358:hsp:108393:3.12.0.0;Parent=scaffold353|size110358:hit:53927:3.12.0.0;Target=TRINITY_DN5662_c0_g1_i2 72 224 +;Gap=M153
scaffold353|size110358	est2genome	expressed_sequence_match	27757	28384	2587	+	.	ID=scaffold353|size110358:hit:53928:3.12.0.0;Name=TRINITY_DN9915_c2_g1_i3;score=2587
scaffold353|size110358	est2genome	match_part	27757	27909	2587	+	.	ID=scaffold353|size110358:hsp:108394:3.12.0.0;Parent=scaffold353|size110358:hit:53928:3.12.0.0;Target=TRINITY_DN9915_c2_g1_i3 26 176 +;Gap=M153
scaffold353|size110358	est2genome	match_part	27936	28384	2587	+	.	ID=scaffold353|size110358:hsp:108395:3.12.0.0;Parent=scaffold353|size110358:hit:53928:3.12.0.0;Target=TRINITY_DN9915_c2_g1_i3 177 628 +;Gap=M449
scaffold353|size110358	est2genome	expressed_sequence_match	35572	36225	2549	+	.	ID=scaffold353|size110358:hit:53929:3.12.0.0;Name=TRINITY_DN9915_c2_g1_i3;score=2549
scaffold353|size110358	est2genome	match_part	35572	35746	2549	+	.	ID=scaffold353|size110358:hsp:108396:3.12.0.0;Parent=scaffold353|size110358:hit:53929:3.12.0.0;Target=TRINITY_DN9915_c2_g1_i3 2 176 +;Gap=M175
scaffold353|size110358	est2genome	match_part	35774	36225	2549	+	.	ID=scaffold353|size110358:hsp:108397:3.12.0.0;Parent=scaffold353|size110358:hit:53929:3.12.0.0;Target=TRINITY_DN9915_c2_g1_i3 177 628 +;Gap=M452
scaffold353|size110358	est2genome	expressed_sequence_match	35935	36225	1320	+	.	ID=scaffold353|size110358:hit:53930:3.12.0.0;Name=TRINITY_DN9915_c2_g11_i1;score=1320
scaffold353|size110358	est2genome	match_part	35935	36225	1320	+	.	ID=scaffold353|size110358:hsp:108398:3.12.0.0;Parent=scaffold353|size110358:hit:53930:3.12.0.0;Target=TRINITY_DN9915_c2_g11_i1 1 291 +;Gap=M291
scaffold353|size110358	est2genome	expressed_sequence_match	28094	28384	1311	+	.	ID=scaffold353|size110358:hit:53931:3.12.0.0;Name=TRINITY_DN9915_c2_g11_i1;score=1311
scaffold353|size110358	est2genome	match_part	28094	28384	1311	+	.	ID=scaffold353|size110358:hsp:108399:3.12.0.0;Parent=scaffold353|size110358:hit:53931:3.12.0.0;Target=TRINITY_DN9915_c2_g11_i1 1 291 +;Gap=M291
scaffold353|size110358	est2genome	expressed_sequence_match	36649	36861	1047	-	.	ID=scaffold353|size110358:hit:53932:3.12.0.0;Name=TRINITY_DN6466_c0_g5_i1;score=1047
scaffold353|size110358	est2genome	match_part	36649	36861	1047	-	.	ID=scaffold353|size110358:hsp:108400:3.12.0.0;Parent=scaffold353|size110358:hit:53932:3.12.0.0;Target=TRINITY_DN6466_c0_g5_i1 1 213 -;Gap=M213
scaffold353|size110358	est2genome	expressed_sequence_match	36253	36506	1153	+	.	ID=scaffold353|size110358:hit:53933:3.12.0.0;Name=TRINITY_DN9915_c2_g32_i2;score=1153
scaffold353|size110358	est2genome	match_part	36253	36506	1153	+	.	ID=scaffold353|size110358:hsp:108401:3.12.0.0;Parent=scaffold353|size110358:hit:53933:3.12.0.0;Target=TRINITY_DN9915_c2_g32_i2 1 254 +;Gap=M254
scaffold353|size110358	est2genome	expressed_sequence_match	36584	36841	1164	+	.	ID=scaffold353|size110358:hit:53934:3.12.0.0;Name=TRINITY_DN8689_c0_g1_i1;score=1164
scaffold353|size110358	est2genome	match_part	36584	36841	1164	+	.	ID=scaffold353|size110358:hsp:108402:3.12.0.0;Parent=scaffold353|size110358:hit:53934:3.12.0.0;Target=TRINITY_DN8689_c0_g1_i1 1 258 +;Gap=M258
scaffold353|size110358	est2genome	expressed_sequence_match	27655	35864	1578	+	.	ID=scaffold353|size110358:hit:53935:3.12.0.0;Name=TRINITY_DN9915_c2_g45_i1;score=1578
scaffold353|size110358	est2genome	match_part	27655	27717	1578	+	.	ID=scaffold353|size110358:hsp:108403:3.12.0.0;Parent=scaffold353|size110358:hit:53935:3.12.0.0;Target=TRINITY_DN9915_c2_g45_i1 1 63 +;Gap=M63
scaffold353|size110358	est2genome	match_part	35545	35864	1578	+	.	ID=scaffold353|size110358:hsp:108404:3.12.0.0;Parent=scaffold353|size110358:hit:53935:3.12.0.0;Target=TRINITY_DN9915_c2_g45_i1 64 383 +;Gap=M320
scaffold353|size110358	est2genome	expressed_sequence_match	35252	35529	1183	+	.	ID=scaffold353|size110358:hit:53936:3.12.0.0;Name=TRINITY_DN14750_c0_g1_i3;score=1183
scaffold353|size110358	est2genome	match_part	35252	35529	1183	+	.	ID=scaffold353|size110358:hsp:108405:3.12.0.0;Parent=scaffold353|size110358:hit:53936:3.12.0.0;Target=TRINITY_DN14750_c0_g1_i3 1 278 +;Gap=M278
scaffold353|size110358	est2genome	expressed_sequence_match	30306	30646	1355	+	.	ID=scaffold353|size110358:hit:53937:3.12.0.0;Name=TRINITY_DN5663_c0_g1_i1;score=1355
scaffold353|size110358	est2genome	match_part	30306	30646	1355	+	.	ID=scaffold353|size110358:hsp:108406:3.12.0.0;Parent=scaffold353|size110358:hit:53937:3.12.0.0;Target=TRINITY_DN5663_c0_g1_i1 1 340 +;Gap=M341
scaffold353|size110358	est2genome	expressed_sequence_match	27829	35888	869	-	.	ID=scaffold353|size110358:hit:53938:3.12.0.0;Name=TRINITY_DN6014_c0_g1_i1;score=869
scaffold353|size110358	est2genome	match_part	35843	35888	869	-	.	ID=scaffold353|size110358:hsp:108407:3.12.0.0;Parent=scaffold353|size110358:hit:53938:3.12.0.0;Target=TRINITY_DN6014_c0_g1_i1 1 46 +;Gap=M46
scaffold353|size110358	est2genome	match_part	27829	28004	869	-	.	ID=scaffold353|size110358:hsp:108408:3.12.0.0;Parent=scaffold353|size110358:hit:53938:3.12.0.0;Target=TRINITY_DN6014_c0_g1_i1 47 221 +;Gap=M176
scaffold353|size110358	est2genome	expressed_sequence_match	36474	36696	852	+	.	ID=scaffold353|size110358:hit:53939:3.12.0.0;Name=TRINITY_DN6164_c0_g1_i1;score=852
scaffold353|size110358	est2genome	match_part	36474	36696	852	+	.	ID=scaffold353|size110358:hsp:108409:3.12.0.0;Parent=scaffold353|size110358:hit:53939:3.12.0.0;Target=TRINITY_DN6164_c0_g1_i1 1 223 +;Gap=M223
scaffold353|size110358	est2genome	expressed_sequence_match	36253	36617	1699	+	.	ID=scaffold353|size110358:hit:53940:3.12.0.0;Name=TRINITY_DN9915_c2_g32_i4;score=1699
scaffold353|size110358	est2genome	match_part	36253	36617	1699	+	.	ID=scaffold353|size110358:hsp:108410:3.12.0.0;Parent=scaffold353|size110358:hit:53940:3.12.0.0;Target=TRINITY_DN9915_c2_g32_i4 1 365 +;Gap=M365
scaffold353|size110358	est2genome	expressed_sequence_match	36547	36861	1494	+	.	ID=scaffold353|size110358:hit:53941:3.12.0.0;Name=TRINITY_DN6466_c0_g7_i1;score=1494
scaffold353|size110358	est2genome	match_part	36547	36861	1494	+	.	ID=scaffold353|size110358:hsp:108411:3.12.0.0;Parent=scaffold353|size110358:hit:53941:3.12.0.0;Target=TRINITY_DN6466_c0_g7_i1 1 315 +;Gap=M315
scaffold353|size110358	est2genome	expressed_sequence_match	35708	36022	1423	+	.	ID=scaffold353|size110358:hit:53942:3.12.0.0;Name=TRINITY_DN3384_c0_g1_i1;score=1423
scaffold353|size110358	est2genome	match_part	35708	36022	1423	+	.	ID=scaffold353|size110358:hsp:108412:3.12.0.0;Parent=scaffold353|size110358:hit:53942:3.12.0.0;Target=TRINITY_DN3384_c0_g1_i1 1 314 +;Gap=M315
scaffold353|size110358	est2genome	expressed_sequence_match	27870	28181	1126	-	.	ID=scaffold353|size110358:hit:53943:3.12.0.0;Name=TRINITY_DN3384_c0_g1_i1;score=1126
scaffold353|size110358	est2genome	match_part	27870	28181	1126	-	.	ID=scaffold353|size110358:hsp:108413:3.12.0.0;Parent=scaffold353|size110358:hit:53943:3.12.0.0;Target=TRINITY_DN3384_c0_g1_i1 1 314 -;Gap=M312
scaffold353|size110358	est2genome	expressed_sequence_match	36584	36841	1155	+	.	ID=scaffold353|size110358:hit:53944:3.12.0.0;Name=TRINITY_DN8689_c0_g2_i1;score=1155
scaffold353|size110358	est2genome	match_part	36584	36841	1155	+	.	ID=scaffold353|size110358:hsp:108414:3.12.0.0;Parent=scaffold353|size110358:hit:53944:3.12.0.0;Target=TRINITY_DN8689_c0_g2_i1 1 258 +;Gap=M258
scaffold353|size110358	est2genome	expressed_sequence_match	28021	28230	944	-	.	ID=scaffold353|size110358:hit:53945:3.12.0.0;Name=TRINITY_DN9915_c2_g1_i4;score=944
scaffold353|size110358	est2genome	match_part	28021	28230	944	-	.	ID=scaffold353|size110358:hsp:108415:3.12.0.0;Parent=scaffold353|size110358:hit:53945:3.12.0.0;Target=TRINITY_DN9915_c2_g1_i4 1 212 -;Gap=M210
scaffold353|size110358	est2genome	expressed_sequence_match	36457	36677	979	+	.	ID=scaffold353|size110358:hit:53946:3.12.0.0;Name=TRINITY_DN9915_c2_g46_i1;score=979
scaffold353|size110358	est2genome	match_part	36457	36677	979	+	.	ID=scaffold353|size110358:hsp:108416:3.12.0.0;Parent=scaffold353|size110358:hit:53946:3.12.0.0;Target=TRINITY_DN9915_c2_g46_i1 1 221 +;Gap=M221
scaffold353|size110358	est2genome	expressed_sequence_match	35252	35529	1183	+	.	ID=scaffold353|size110358:hit:53947:3.12.0.0;Name=TRINITY_DN14750_c0_g1_i4;score=1183
scaffold353|size110358	est2genome	match_part	35252	35529	1183	+	.	ID=scaffold353|size110358:hsp:108417:3.12.0.0;Parent=scaffold353|size110358:hit:53947:3.12.0.0;Target=TRINITY_DN14750_c0_g1_i4 1 278 +;Gap=M278
scaffold353|size110358	est2genome	expressed_sequence_match	28258	36305	928	+	.	ID=scaffold353|size110358:hit:53948:3.12.0.0;Name=TRINITY_DN12744_c0_g1_i1;score=928
scaffold353|size110358	est2genome	match_part	28258	28294	928	+	.	ID=scaffold353|size110358:hsp:108418:3.12.0.0;Parent=scaffold353|size110358:hit:53948:3.12.0.0;Target=TRINITY_DN12744_c0_g1_i1 1 37 +;Gap=M37
scaffold353|size110358	est2genome	match_part	36136	36305	928	+	.	ID=scaffold353|size110358:hsp:108419:3.12.0.0;Parent=scaffold353|size110358:hit:53948:3.12.0.0;Target=TRINITY_DN12744_c0_g1_i1 38 207 +;Gap=M170
scaffold353|size110358	est2genome	expressed_sequence_match	36686	36897	907	-	.	ID=scaffold353|size110358:hit:53949:3.12.0.0;Name=TRINITY_DN12038_c1_g1_i1;score=907
scaffold353|size110358	est2genome	match_part	36686	36897	907	-	.	ID=scaffold353|size110358:hsp:108420:3.12.0.0;Parent=scaffold353|size110358:hit:53949:3.12.0.0;Target=TRINITY_DN12038_c1_g1_i1 1 212 -;Gap=M212
scaffold353|size110358	est2genome	expressed_sequence_match	36510	36751	1004	+	.	ID=scaffold353|size110358:hit:53950:3.12.0.0;Name=TRINITY_DN7047_c0_g1_i1;score=1004
scaffold353|size110358	est2genome	match_part	36510	36751	1004	+	.	ID=scaffold353|size110358:hsp:108421:3.12.0.0;Parent=scaffold353|size110358:hit:53950:3.12.0.0;Target=TRINITY_DN7047_c0_g1_i1 1 241 +;Gap=M242
scaffold353|size110358	est2genome	expressed_sequence_match	36487	36984	2292	+	.	ID=scaffold353|size110358:hit:53951:3.12.0.0;Name=TRINITY_DN9915_c2_g32_i5;score=2292
scaffold353|size110358	est2genome	match_part	36487	36984	2292	+	.	ID=scaffold353|size110358:hsp:108422:3.12.0.0;Parent=scaffold353|size110358:hit:53951:3.12.0.0;Target=TRINITY_DN9915_c2_g32_i5 1 498 +;Gap=M498
scaffold353|size110358	est2genome	expressed_sequence_match	35708	36022	1405	+	.	ID=scaffold353|size110358:hit:53952:3.12.0.0;Name=TRINITY_DN3384_c0_g2_i1;score=1405
scaffold353|size110358	est2genome	match_part	35708	36022	1405	+	.	ID=scaffold353|size110358:hsp:108423:3.12.0.0;Parent=scaffold353|size110358:hit:53952:3.12.0.0;Target=TRINITY_DN3384_c0_g2_i1 1 314 +;Gap=M315
scaffold353|size110358	est2genome	expressed_sequence_match	27870	28181	1144	-	.	ID=scaffold353|size110358:hit:53953:3.12.0.0;Name=TRINITY_DN3384_c0_g2_i1;score=1144
scaffold353|size110358	est2genome	match_part	27870	28181	1144	-	.	ID=scaffold353|size110358:hsp:108424:3.12.0.0;Parent=scaffold353|size110358:hit:53953:3.12.0.0;Target=TRINITY_DN3384_c0_g2_i1 1 314 -;Gap=M312
scaffold353|size110358	est2genome	expressed_sequence_match	36266	36494	1028	+	.	ID=scaffold353|size110358:hit:53954:3.12.0.0;Name=TRINITY_DN5576_c0_g1_i1;score=1028
scaffold353|size110358	est2genome	match_part	36266	36494	1028	+	.	ID=scaffold353|size110358:hsp:108425:3.12.0.0;Parent=scaffold353|size110358:hit:53954:3.12.0.0;Target=TRINITY_DN5576_c0_g1_i1 1 229 +;Gap=M229
scaffold353|size110358	est2genome	expressed_sequence_match	36322	36572	1100	+	.	ID=scaffold353|size110358:hit:53955:3.12.0.0;Name=TRINITY_DN9915_c2_g3_i1;score=1100
scaffold353|size110358	est2genome	match_part	36322	36572	1100	+	.	ID=scaffold353|size110358:hsp:108426:3.12.0.0;Parent=scaffold353|size110358:hit:53955:3.12.0.0;Target=TRINITY_DN9915_c2_g3_i1 1 251 +;Gap=M251
scaffold353|size110358	est2genome	expressed_sequence_match	27431	35591	1371	+	.	ID=scaffold353|size110358:hit:53956:3.12.0.0;Name=TRINITY_DN9915_c2_g15_i1;score=1371
scaffold353|size110358	est2genome	match_part	27431	27496	1371	+	.	ID=scaffold353|size110358:hsp:108427:3.12.0.0;Parent=scaffold353|size110358:hit:53956:3.12.0.0;Target=TRINITY_DN9915_c2_g15_i1 1 67 +;Gap=M66
scaffold353|size110358	est2genome	match_part	35325	35591	1371	+	.	ID=scaffold353|size110358:hsp:108428:3.12.0.0;Parent=scaffold353|size110358:hit:53956:3.12.0.0;Target=TRINITY_DN9915_c2_g15_i1 68 334 +;Gap=M267
scaffold353|size110358	est2genome	expressed_sequence_match	35927	36247	1272	+	.	ID=scaffold353|size110358:hit:53957:3.12.0.0;Name=TRINITY_DN12050_c0_g1_i1;score=1272
scaffold353|size110358	est2genome	match_part	35927	36247	1272	+	.	ID=scaffold353|size110358:hsp:108429:3.12.0.0;Parent=scaffold353|size110358:hit:53957:3.12.0.0;Target=TRINITY_DN12050_c0_g1_i1 1 321 +;Gap=M321
scaffold353|size110358	est2genome	expressed_sequence_match	28090	28404	1235	+	.	ID=scaffold353|size110358:hit:53958:3.12.0.0;Name=TRINITY_DN12050_c0_g1_i1;score=1235
scaffold353|size110358	est2genome	match_part	28090	28404	1235	+	.	ID=scaffold353|size110358:hsp:108430:3.12.0.0;Parent=scaffold353|size110358:hit:53958:3.12.0.0;Target=TRINITY_DN12050_c0_g1_i1 5 321 +;Gap=M315
scaffold353|size110358	est2genome	expressed_sequence_match	36042	36270	840	+	.	ID=scaffold353|size110358:hit:53959:3.12.0.0;Name=TRINITY_DN12023_c0_g2_i1;score=840
scaffold353|size110358	est2genome	match_part	36042	36270	840	+	.	ID=scaffold353|size110358:hsp:108431:3.12.0.0;Parent=scaffold353|size110358:hit:53959:3.12.0.0;Target=TRINITY_DN12023_c0_g2_i1 1 221 +;Gap=M229
scaffold353|size110358	est2genome	expressed_sequence_match	36423	36640	808	+	.	ID=scaffold353|size110358:hit:53960:3.12.0.0;Name=TRINITY_DN17516_c3_g1_i1;score=808
scaffold353|size110358	est2genome	match_part	36423	36640	808	+	.	ID=scaffold353|size110358:hsp:108432:3.12.0.0;Parent=scaffold353|size110358:hit:53960:3.12.0.0;Target=TRINITY_DN17516_c3_g1_i1 1 219 +;Gap=M218
scaffold353|size110358	est2genome	expressed_sequence_match	28055	36470	2545	+	.	ID=scaffold353|size110358:hit:53961:3.12.0.0;Name=TRINITY_DN9915_c2_g33_i1;score=2545
scaffold353|size110358	est2genome	match_part	28055	28294	2545	+	.	ID=scaffold353|size110358:hsp:108433:3.12.0.0;Parent=scaffold353|size110358:hit:53961:3.12.0.0;Target=TRINITY_DN9915_c2_g33_i1 1 242 +;Gap=M240
scaffold353|size110358	est2genome	match_part	36136	36470	2545	+	.	ID=scaffold353|size110358:hsp:108434:3.12.0.0;Parent=scaffold353|size110358:hit:53961:3.12.0.0;Target=TRINITY_DN9915_c2_g33_i1 243 577 +;Gap=M335
scaffold353|size110358	est2genome	expressed_sequence_match	36266	36499	991	+	.	ID=scaffold353|size110358:hit:53962:3.12.0.0;Name=TRINITY_DN5576_c0_g2_i1;score=991
scaffold353|size110358	est2genome	match_part	36266	36499	991	+	.	ID=scaffold353|size110358:hsp:108435:3.12.0.0;Parent=scaffold353|size110358:hit:53962:3.12.0.0;Target=TRINITY_DN5576_c0_g2_i1 1 233 +;Gap=M234
scaffold353|size110358	est2genome	expressed_sequence_match	36247	36563	1297	+	.	ID=scaffold353|size110358:hit:53963:3.12.0.0;Name=TRINITY_DN12023_c0_g3_i1;score=1297
scaffold353|size110358	est2genome	match_part	36247	36563	1297	+	.	ID=scaffold353|size110358:hsp:108436:3.12.0.0;Parent=scaffold353|size110358:hit:53963:3.12.0.0;Target=TRINITY_DN12023_c0_g3_i1 1 317 +;Gap=M317
scaffold353|size110358	est2genome	expressed_sequence_match	36483	36648	722	+	.	ID=scaffold353|size110358:hit:53964:3.12.0.0;Name=TRINITY_DN7612_c0_g1_i1;score=722
scaffold353|size110358	est2genome	match_part	36483	36648	722	+	.	ID=scaffold353|size110358:hsp:108437:3.12.0.0;Parent=scaffold353|size110358:hit:53964:3.12.0.0;Target=TRINITY_DN7612_c0_g1_i1 40 205 +;Gap=M166
scaffold353|size110358	est2genome	expressed_sequence_match	35196	35417	901	+	.	ID=scaffold353|size110358:hit:53965:3.12.0.0;Name=TRINITY_DN9125_c1_g1_i1;score=901
scaffold353|size110358	est2genome	match_part	35196	35417	901	+	.	ID=scaffold353|size110358:hsp:108438:3.12.0.0;Parent=scaffold353|size110358:hit:53965:3.12.0.0;Target=TRINITY_DN9125_c1_g1_i1 1 222 +;Gap=M222
scaffold353|size110358	est2genome	expressed_sequence_match	40976	41171	791	-	.	ID=scaffold353|size110358:hit:53966:3.12.0.0;Name=TRINITY_DN1011_c0_g1_i1;score=791
scaffold353|size110358	est2genome	match_part	40976	41171	791	-	.	ID=scaffold353|size110358:hsp:108439:3.12.0.0;Parent=scaffold353|size110358:hit:53966:3.12.0.0;Target=TRINITY_DN1011_c0_g1_i1 46 241 +;Gap=M196
scaffold353|size110358	est2genome	expressed_sequence_match	40901	41114	836	-	.	ID=scaffold353|size110358:hit:53967:3.12.0.0;Name=TRINITY_DN4068_c0_g1_i1;score=836
scaffold353|size110358	est2genome	match_part	40901	41114	836	-	.	ID=scaffold353|size110358:hsp:108440:3.12.0.0;Parent=scaffold353|size110358:hit:53967:3.12.0.0;Target=TRINITY_DN4068_c0_g1_i1 43 256 -;Gap=M214
scaffold353|size110358	est2genome	expressed_sequence_match	41280	41790	2064	-	.	ID=scaffold353|size110358:hit:53968:3.12.0.0;Name=TRINITY_DN12907_c0_g1_i1;score=2064
scaffold353|size110358	est2genome	match_part	41280	41790	2064	-	.	ID=scaffold353|size110358:hsp:108441:3.12.0.0;Parent=scaffold353|size110358:hit:53968:3.12.0.0;Target=TRINITY_DN12907_c0_g1_i1 1 520 -;Gap=M511
scaffold353|size110358	est2genome	expressed_sequence_match	45505	46352	3461	-	.	ID=scaffold353|size110358:hit:53969:3.12.0.0;Name=TRINITY_DN7076_c0_g1_i1;score=3461
scaffold353|size110358	est2genome	match_part	46111	46352	3461	-	.	ID=scaffold353|size110358:hsp:108442:3.12.0.0;Parent=scaffold353|size110358:hit:53969:3.12.0.0;Target=TRINITY_DN7076_c0_g1_i1 495 736 -;Gap=M242
scaffold353|size110358	est2genome	match_part	45505	45991	3461	-	.	ID=scaffold353|size110358:hsp:108443:3.12.0.0;Parent=scaffold353|size110358:hit:53969:3.12.0.0;Target=TRINITY_DN7076_c0_g1_i1 8 494 -;Gap=M487
scaffold353|size110358	est2genome	expressed_sequence_match	45913	46198	1314	-	.	ID=scaffold353|size110358:hit:53970:3.12.0.0;Name=TRINITY_DN2801_c0_g1_i1;score=1314
scaffold353|size110358	est2genome	match_part	45913	46198	1314	-	.	ID=scaffold353|size110358:hsp:108444:3.12.0.0;Parent=scaffold353|size110358:hit:53970:3.12.0.0;Target=TRINITY_DN2801_c0_g1_i1 2 283 -;Gap=M286
scaffold353|size110358	est2genome	expressed_sequence_match	45505	46352	3490	-	.	ID=scaffold353|size110358:hit:53971:3.12.0.0;Name=TRINITY_DN7076_c0_g1_i2;score=3490
scaffold353|size110358	est2genome	match_part	46111	46352	3490	-	.	ID=scaffold353|size110358:hsp:108445:3.12.0.0;Parent=scaffold353|size110358:hit:53971:3.12.0.0;Target=TRINITY_DN7076_c0_g1_i2 495 734 -;Gap=M242
scaffold353|size110358	est2genome	match_part	45505	45991	3490	-	.	ID=scaffold353|size110358:hsp:108446:3.12.0.0;Parent=scaffold353|size110358:hit:53971:3.12.0.0;Target=TRINITY_DN7076_c0_g1_i2 8 494 -;Gap=M487
scaffold353|size110358	est2genome	expressed_sequence_match	45517	46298	3052	-	.	ID=scaffold353|size110358:hit:53972:3.12.0.0;Name=TRINITY_DN13486_c0_g1_i1;score=3052
scaffold353|size110358	est2genome	match_part	46111	46298	3052	-	.	ID=scaffold353|size110358:hsp:108447:3.12.0.0;Parent=scaffold353|size110358:hit:53972:3.12.0.0;Target=TRINITY_DN13486_c0_g1_i1 21 206 +;Gap=M188
scaffold353|size110358	est2genome	match_part	45517	45991	3052	-	.	ID=scaffold353|size110358:hsp:108448:3.12.0.0;Parent=scaffold353|size110358:hit:53972:3.12.0.0;Target=TRINITY_DN13486_c0_g1_i1 207 681 +;Gap=M475
scaffold353|size110358	est2genome	expressed_sequence_match	45509	46298	3914	+	.	ID=scaffold353|size110358:hit:53973:3.12.0.0;Name=TRINITY_DN13486_c0_g1_i2;score=3914
scaffold353|size110358	est2genome	match_part	45509	46298	3914	+	.	ID=scaffold353|size110358:hsp:108449:3.12.0.0;Parent=scaffold353|size110358:hit:53973:3.12.0.0;Target=TRINITY_DN13486_c0_g1_i2 21 810 -;Gap=M790
scaffold353|size110358	est2genome	expressed_sequence_match	45509	46298	3297	-	.	ID=scaffold353|size110358:hit:53974:3.12.0.0;Name=TRINITY_DN13486_c0_g1_i3;score=3297
scaffold353|size110358	est2genome	match_part	46111	46298	3297	-	.	ID=scaffold353|size110358:hsp:108450:3.12.0.0;Parent=scaffold353|size110358:hit:53974:3.12.0.0;Target=TRINITY_DN13486_c0_g1_i3 21 208 +;Gap=M188
scaffold353|size110358	est2genome	match_part	45509	45991	3297	-	.	ID=scaffold353|size110358:hsp:108451:3.12.0.0;Parent=scaffold353|size110358:hit:53974:3.12.0.0;Target=TRINITY_DN13486_c0_g1_i3 209 691 +;Gap=M483
scaffold353|size110358	est2genome	expressed_sequence_match	45252	45527	1107	+	.	ID=scaffold353|size110358:hit:53975:3.12.0.0;Name=TRINITY_DN13254_c0_g1_i1;score=1107
scaffold353|size110358	est2genome	match_part	45252	45527	1107	+	.	ID=scaffold353|size110358:hsp:108452:3.12.0.0;Parent=scaffold353|size110358:hit:53975:3.12.0.0;Target=TRINITY_DN13254_c0_g1_i1 6 284 +;Gap=M276
scaffold353|size110358	est2genome	expressed_sequence_match	45517	46189	3105	+	.	ID=scaffold353|size110358:hit:53976:3.12.0.0;Name=TRINITY_DN13486_c0_g1_i4;score=3105
scaffold353|size110358	est2genome	match_part	45517	46189	3105	+	.	ID=scaffold353|size110358:hsp:108453:3.12.0.0;Parent=scaffold353|size110358:hit:53976:3.12.0.0;Target=TRINITY_DN13486_c0_g1_i4 1 669 -;Gap=M673
scaffold353|size110358	est2genome	expressed_sequence_match	53346	54155	2697	+	.	ID=scaffold353|size110358:hit:53977:3.12.0.0;Name=TRINITY_DN16566_c0_g1_i1;score=2697
scaffold353|size110358	est2genome	match_part	53346	53733	2697	+	.	ID=scaffold353|size110358:hsp:108454:3.12.0.0;Parent=scaffold353|size110358:hit:53977:3.12.0.0;Target=TRINITY_DN16566_c0_g1_i1 1 388 +;Gap=M388
scaffold353|size110358	est2genome	match_part	53837	54018	2697	+	.	ID=scaffold353|size110358:hsp:108455:3.12.0.0;Parent=scaffold353|size110358:hit:53977:3.12.0.0;Target=TRINITY_DN16566_c0_g1_i1 389 555 +;Gap=M182
scaffold353|size110358	est2genome	match_part	54137	54155	2697	+	.	ID=scaffold353|size110358:hsp:108456:3.12.0.0;Parent=scaffold353|size110358:hit:53977:3.12.0.0;Target=TRINITY_DN16566_c0_g1_i1 556 574 +;Gap=M19
scaffold353|size110358	est2genome	expressed_sequence_match	53346	54048	2559	+	.	ID=scaffold353|size110358:hit:53978:3.12.0.0;Name=TRINITY_DN16566_c0_g2_i1;score=2559
scaffold353|size110358	est2genome	match_part	53346	53733	2559	+	.	ID=scaffold353|size110358:hsp:108457:3.12.0.0;Parent=scaffold353|size110358:hit:53978:3.12.0.0;Target=TRINITY_DN16566_c0_g2_i1 1 388 +;Gap=M388
scaffold353|size110358	est2genome	match_part	53837	54048	2559	+	.	ID=scaffold353|size110358:hsp:108458:3.12.0.0;Parent=scaffold353|size110358:hit:53978:3.12.0.0;Target=TRINITY_DN16566_c0_g2_i1 389 581 +;Gap=M212
scaffold353|size110358	est2genome	expressed_sequence_match	51731	53878	10414	-	.	ID=scaffold353|size110358:hit:53979:3.12.0.0;Name=TRINITY_DN16566_c1_g1_i1;score=10414
scaffold353|size110358	est2genome	match_part	51731	53878	10414	-	.	ID=scaffold353|size110358:hsp:108459:3.12.0.0;Parent=scaffold353|size110358:hit:53979:3.12.0.0;Target=TRINITY_DN16566_c1_g1_i1 1 2148 +;Gap=M2148
scaffold353|size110358	est2genome	expressed_sequence_match	51882	53853	9598	-	.	ID=scaffold353|size110358:hit:53980:3.12.0.0;Name=TRINITY_DN8545_c0_g1_i1;score=9598
scaffold353|size110358	est2genome	match_part	51882	53853	9598	-	.	ID=scaffold353|size110358:hsp:108460:3.12.0.0;Parent=scaffold353|size110358:hit:53980:3.12.0.0;Target=TRINITY_DN8545_c0_g1_i1 1 1962 +;Gap=M1972
scaffold353|size110358	est2genome	expressed_sequence_match	59012	62973	19602	-	.	ID=scaffold353|size110358:hit:53981:3.12.0.0;Name=TRINITY_DN9388_c0_g1_i2;score=19602
scaffold353|size110358	est2genome	match_part	59012	62973	19602	-	.	ID=scaffold353|size110358:hsp:108461:3.12.0.0;Parent=scaffold353|size110358:hit:53981:3.12.0.0;Target=TRINITY_DN9388_c0_g1_i2 1 3965 -;Gap=M3962
scaffold353|size110358	est2genome	expressed_sequence_match	58856	63050	20112	-	.	ID=scaffold353|size110358:hit:53982:3.12.0.0;Name=TRINITY_DN17407_c0_g3_i1;score=20112
scaffold353|size110358	est2genome	match_part	59602	63050	20112	-	.	ID=scaffold353|size110358:hsp:108462:3.12.0.0;Parent=scaffold353|size110358:hit:53982:3.12.0.0;Target=TRINITY_DN17407_c0_g3_i1 1 3452 +;Gap=M3449
scaffold353|size110358	est2genome	match_part	58856	59492	20112	-	.	ID=scaffold353|size110358:hsp:108463:3.12.0.0;Parent=scaffold353|size110358:hit:53982:3.12.0.0;Target=TRINITY_DN17407_c0_g3_i1 3453 4089 +;Gap=M637
scaffold353|size110358	est2genome	expressed_sequence_match	59406	63050	17927	-	.	ID=scaffold353|size110358:hit:53983:3.12.0.0;Name=TRINITY_DN17407_c0_g3_i2;score=17927
scaffold353|size110358	est2genome	match_part	59406	63050	17927	-	.	ID=scaffold353|size110358:hsp:108464:3.12.0.0;Parent=scaffold353|size110358:hit:53983:3.12.0.0;Target=TRINITY_DN17407_c0_g3_i2 1 3648 +;Gap=M3645
scaffold353|size110358	est2genome	expressed_sequence_match	75885	79536	17084	+	.	ID=scaffold353|size110358:hit:53984:3.12.0.0;Name=TRINITY_DN9594_c0_g1_i2;score=17084
scaffold353|size110358	est2genome	match_part	75885	78119	17084	+	.	ID=scaffold353|size110358:hsp:108465:3.12.0.0;Parent=scaffold353|size110358:hit:53984:3.12.0.0;Target=TRINITY_DN9594_c0_g1_i2 1 2246 +;Gap=M2235
scaffold353|size110358	est2genome	match_part	78196	78293	17084	+	.	ID=scaffold353|size110358:hsp:108466:3.12.0.0;Parent=scaffold353|size110358:hit:53984:3.12.0.0;Target=TRINITY_DN9594_c0_g1_i2 2247 2344 +;Gap=M98
scaffold353|size110358	est2genome	match_part	78375	79536	17084	+	.	ID=scaffold353|size110358:hsp:108467:3.12.0.0;Parent=scaffold353|size110358:hit:53984:3.12.0.0;Target=TRINITY_DN9594_c0_g1_i2 2345 3506 +;Gap=M1162
scaffold353|size110358	est2genome	expressed_sequence_match	76081	78473	11334	+	.	ID=scaffold353|size110358:hit:53985:3.12.0.0;Name=TRINITY_DN17705_c0_g1_i2;score=11334
scaffold353|size110358	est2genome	match_part	76081	78293	11334	+	.	ID=scaffold353|size110358:hsp:108468:3.12.0.0;Parent=scaffold353|size110358:hit:53985:3.12.0.0;Target=TRINITY_DN17705_c0_g1_i2 1 2218 +;Gap=M2213
scaffold353|size110358	est2genome	match_part	78375	78473	11334	+	.	ID=scaffold353|size110358:hsp:108469:3.12.0.0;Parent=scaffold353|size110358:hit:53985:3.12.0.0;Target=TRINITY_DN17705_c0_g1_i2 2219 2317 +;Gap=M99
scaffold353|size110358	est2genome	expressed_sequence_match	76081	79303	15805	+	.	ID=scaffold353|size110358:hit:53986:3.12.0.0;Name=TRINITY_DN17705_c0_g1_i3;score=15805
scaffold353|size110358	est2genome	match_part	76081	79303	15805	+	.	ID=scaffold353|size110358:hsp:108470:3.12.0.0;Parent=scaffold353|size110358:hit:53986:3.12.0.0;Target=TRINITY_DN17705_c0_g1_i3 1 3238 +;Gap=M3223
scaffold353|size110358	est2genome	expressed_sequence_match	76081	79523	16506	+	.	ID=scaffold353|size110358:hit:53987:3.12.0.0;Name=TRINITY_DN17705_c0_g1_i4;score=16506
scaffold353|size110358	est2genome	match_part	76081	78119	16506	+	.	ID=scaffold353|size110358:hsp:108471:3.12.0.0;Parent=scaffold353|size110358:hit:53987:3.12.0.0;Target=TRINITY_DN17705_c0_g1_i4 1 2055 +;Gap=M2039
scaffold353|size110358	est2genome	match_part	78196	79523	16506	+	.	ID=scaffold353|size110358:hsp:108472:3.12.0.0;Parent=scaffold353|size110358:hit:53987:3.12.0.0;Target=TRINITY_DN17705_c0_g1_i4 2056 3383 +;Gap=M1328
scaffold353|size110358	est2genome	expressed_sequence_match	95077	95483	1522	+	.	ID=scaffold353|size110358:hit:53988:3.12.0.0;Name=TRINITY_DN12353_c0_g1_i1;score=1522
scaffold353|size110358	est2genome	match_part	95077	95483	1522	+	.	ID=scaffold353|size110358:hsp:108473:3.12.0.0;Parent=scaffold353|size110358:hit:53988:3.12.0.0;Target=TRINITY_DN12353_c0_g1_i1 1 407 +;Gap=M407
scaffold353|size110358	est2genome	expressed_sequence_match	99895	103147	16049	-	.	ID=scaffold353|size110358:hit:53989:3.12.0.0;Name=TRINITY_DN17119_c1_g1_i1;score=16049
scaffold353|size110358	est2genome	match_part	99895	103147	16049	-	.	ID=scaffold353|size110358:hsp:108474:3.12.0.0;Parent=scaffold353|size110358:hit:53989:3.12.0.0;Target=TRINITY_DN17119_c1_g1_i1 1 3253 +;Gap=M3253
scaffold433|size259623	.	contig	1	259710	.	.	.	ID=scaffold433|size259623;Name=scaffold433|size259623
scaffold433|size259623	maker	gene	50169	52417	.	+	.	ID=CCRYP_016200|size259623-snap-gene-0.1;Name=CCRYP_016200|size259623-snap-gene-0.1;Alias=maker-scaffold433|size259623-snap-gene-0.1;
scaffold433|size259623	maker	mRNA	50169	52417	.	+	.	ID=CCRYP_016200|size259623-snap-gene-0.1-mRNA-1;Parent=CCRYP_016200|size259623-snap-gene-0.1;Name=CCRYP_016200|size259623-snap-gene-0.1-mRNA-1;Alias=maker-scaffold433|size259623-snap-gene-0.1-mRNA-1;_AED=0.00;_QI=262|1|1|1|1|1|2|1264|107;_eAED=0.00;
scaffold433|size259623	maker	exon	50169	50456	.	+	.	ID=CCRYP_016200-RA|size259623-snap-gene-0.1-mRNA-1:exon:5266;Parent=CCRYP_016200-RA|size259623-snap-gene-0.1-mRNA-1;
scaffold433|size259623	maker	exon	50856	52417	.	+	.	ID=CCRYP_016200-RA|size259623-snap-gene-0.1-mRNA-1:exon:5267;Parent=CCRYP_016200-RA|size259623-snap-gene-0.1-mRNA-1;
scaffold433|size259623	maker	five_prime_UTR	50169	50430	.	+	.	ID=CCRYP_016200-RA|size259623-snap-gene-0.1-mRNA-1:five_prime_utr;Parent=CCRYP_016200-RA|size259623-snap-gene-0.1-mRNA-1;
scaffold433|size259623	maker	CDS	50431	50456	.	+	0	ID=CCRYP_016200-RA|size259623-snap-gene-0.1-mRNA-1:cds;Parent=CCRYP_016200-RA|size259623-snap-gene-0.1-mRNA-1;
scaffold433|size259623	maker	CDS	50856	51153	.	+	1	ID=CCRYP_016200-RA|size259623-snap-gene-0.1-mRNA-1:cds;Parent=CCRYP_016200-RA|size259623-snap-gene-0.1-mRNA-1;
scaffold433|size259623	maker	three_prime_UTR	51154	52417	.	+	.	ID=CCRYP_016200-RA|size259623-snap-gene-0.1-mRNA-1:three_prime_utr;Parent=CCRYP_016200-RA|size259623-snap-gene-0.1-mRNA-1;
scaffold433|size259623	maker	gene	37298	39276	.	+	.	ID=CCRYP_016199|size259623-snap-gene-0.0;Name=CCRYP_016199|size259623-snap-gene-0.0;Alias=maker-scaffold433|size259623-snap-gene-0.0;
scaffold433|size259623	maker	mRNA	37298	39276	.	+	.	ID=CCRYP_016199|size259623-snap-gene-0.0-mRNA-1;Parent=CCRYP_016199|size259623-snap-gene-0.0;Name=CCRYP_016199|size259623-snap-gene-0.0-mRNA-1;Alias=maker-scaffold433|size259623-snap-gene-0.0-mRNA-1;_AED=0.04;_QI=402|1|1|1|0.33|0.25|4|98|400;_eAED=0.04;
scaffold433|size259623	maker	exon	37298	37554	.	+	.	ID=CCRYP_016199-RA|size259623-snap-gene-0.0-mRNA-1:exon:5268;Parent=CCRYP_016199-RA|size259623-snap-gene-0.0-mRNA-1;
scaffold433|size259623	maker	exon	37628	37656	.	+	.	ID=CCRYP_016199-RA|size259623-snap-gene-0.0-mRNA-1:exon:5269;Parent=CCRYP_016199-RA|size259623-snap-gene-0.0-mRNA-1;
scaffold433|size259623	maker	exon	37765	38920	.	+	.	ID=CCRYP_016199-RA|size259623-snap-gene-0.0-mRNA-1:exon:5270;Parent=CCRYP_016199-RA|size259623-snap-gene-0.0-mRNA-1;
scaffold433|size259623	maker	exon	39016	39276	.	+	.	ID=CCRYP_016199-RA|size259623-snap-gene-0.0-mRNA-1:exon:5271;Parent=CCRYP_016199-RA|size259623-snap-gene-0.0-mRNA-1;
scaffold433|size259623	maker	five_prime_UTR	37298	37554	.	+	.	ID=CCRYP_016199-RA|size259623-snap-gene-0.0-mRNA-1:five_prime_utr;Parent=CCRYP_016199-RA|size259623-snap-gene-0.0-mRNA-1;
scaffold433|size259623	maker	five_prime_UTR	37628	37656	.	+	.	ID=CCRYP_016199-RA|size259623-snap-gene-0.0-mRNA-1:five_prime_utr;Parent=CCRYP_016199-RA|size259623-snap-gene-0.0-mRNA-1;
scaffold433|size259623	maker	five_prime_UTR	37765	37880	.	+	.	ID=CCRYP_016199-RA|size259623-snap-gene-0.0-mRNA-1:five_prime_utr;Parent=CCRYP_016199-RA|size259623-snap-gene-0.0-mRNA-1;
scaffold433|size259623	maker	CDS	37881	38920	.	+	0	ID=CCRYP_016199-RA|size259623-snap-gene-0.0-mRNA-1:cds;Parent=CCRYP_016199-RA|size259623-snap-gene-0.0-mRNA-1;
scaffold433|size259623	maker	CDS	39016	39178	.	+	1	ID=CCRYP_016199-RA|size259623-snap-gene-0.0-mRNA-1:cds;Parent=CCRYP_016199-RA|size259623-snap-gene-0.0-mRNA-1;
scaffold433|size259623	maker	three_prime_UTR	39179	39276	.	+	.	ID=CCRYP_016199-RA|size259623-snap-gene-0.0-mRNA-1:three_prime_utr;Parent=CCRYP_016199-RA|size259623-snap-gene-0.0-mRNA-1;
scaffold433|size259623	maker	gene	78533	79939	.	+	.	ID=CCRYP_016204|size259623-processed-gene-0.22;Name=CCRYP_016204|size259623-processed-gene-0.22;Alias=snap_masked-scaffold433|size259623-processed-gene-0.22;
scaffold433|size259623	maker	mRNA	78533	79939	.	+	.	ID=CCRYP_016204|size259623-processed-gene-0.22-mRNA-1;Parent=CCRYP_016204|size259623-processed-gene-0.22;Name=CCRYP_016204|size259623-processed-gene-0.22-mRNA-1;Alias=snap_masked-scaffold433|size259623-processed-gene-0.22-mRNA-1;_AED=0.31;_QI=0|-1|0|1|-1|1|1|0|468;_eAED=0.31;
scaffold433|size259623	maker	exon	78533	79939	.	+	.	ID=CCRYP_016204-RA|size259623-processed-gene-0.22-mRNA-1:exon:5272;Parent=CCRYP_016204-RA|size259623-processed-gene-0.22-mRNA-1;
scaffold433|size259623	maker	CDS	78533	79939	.	+	0	ID=CCRYP_016204-RA|size259623-processed-gene-0.22-mRNA-1:cds;Parent=CCRYP_016204-RA|size259623-processed-gene-0.22-mRNA-1;
scaffold433|size259623	maker	gene	61026	61247	.	+	.	ID=CCRYP_016202|size259623-processed-gene-0.21;Name=CCRYP_016202|size259623-processed-gene-0.21;Alias=snap_masked-scaffold433|size259623-processed-gene-0.21;
scaffold433|size259623	maker	mRNA	61026	61247	.	+	.	ID=CCRYP_016202|size259623-processed-gene-0.21-mRNA-1;Parent=CCRYP_016202|size259623-processed-gene-0.21;Name=CCRYP_016202|size259623-processed-gene-0.21-mRNA-1;Alias=snap_masked-scaffold433|size259623-processed-gene-0.21-mRNA-1;_AED=0.31;_QI=0|-1|0|1|-1|1|1|0|73;_eAED=0.33;
scaffold433|size259623	maker	exon	61026	61247	.	+	.	ID=CCRYP_016202-RA|size259623-processed-gene-0.21-mRNA-1:exon:5273;Parent=CCRYP_016202-RA|size259623-processed-gene-0.21-mRNA-1;
scaffold433|size259623	maker	CDS	61026	61247	.	+	0	ID=CCRYP_016202-RA|size259623-processed-gene-0.21-mRNA-1:cds;Parent=CCRYP_016202-RA|size259623-processed-gene-0.21-mRNA-1;
scaffold433|size259623	maker	gene	78308	82036	.	-	.	ID=CCRYP_016203|size259623-snap-gene-0.3;Name=CCRYP_016203|size259623-snap-gene-0.3;Alias=maker-scaffold433|size259623-snap-gene-0.3;
scaffold433|size259623	maker	mRNA	78308	82036	.	-	.	ID=CCRYP_016203|size259623-snap-gene-0.3-mRNA-1;Parent=CCRYP_016203|size259623-snap-gene-0.3;Name=CCRYP_016203|size259623-snap-gene-0.3-mRNA-1;Alias=maker-scaffold433|size259623-snap-gene-0.3-mRNA-1;_AED=0.14;_QI=233|1|1|1|0.33|0|4|1185|408;_eAED=0.14;
scaffold433|size259623	maker	mRNA	78308	82036	.	-	.	ID=CCRYP_016203|size259623-snap-gene-0.3-mRNA-2;Parent=CCRYP_016203|size259623-snap-gene-0.3;Name=CCRYP_016203|size259623-snap-gene-0.3-mRNA-2;Alias=maker-scaffold433|size259623-snap-gene-0.3-mRNA-2;_AED=0.04;_QI=233|1|1|1|0.5|0.33|3|1903|408;_eAED=0.04;
scaffold433|size259623	maker	mRNA	78308	82036	.	-	.	ID=CCRYP_016203|size259623-snap-gene-0.3-mRNA-3;Parent=CCRYP_016203|size259623-snap-gene-0.3;Name=CCRYP_016203|size259623-snap-gene-0.3-mRNA-3;Alias=maker-scaffold433|size259623-snap-gene-0.3-mRNA-3;_AED=0.00;_QI=237|1|1|1|1|1|2|1903|494;_eAED=0.00;
scaffold433|size259623	maker	exon	81073	82036	.	-	.	ID=CCRYP_016203-RB|size259623-snap-gene-0.3-mRNA-3:exon:5279;Parent=CCRYP_016203-RB|size259623-snap-gene-0.3-mRNA-3;
scaffold433|size259623	maker	exon	78308	80968	.	-	.	ID=CCRYP_016203-RC|size259623-snap-gene-0.3-mRNA-2:exon:5278;Parent=CCRYP_016203-RC|size259623-snap-gene-0.3-mRNA-2,CCRYP_016203-RC|size259623-snap-gene-0.3-mRNA-3;
scaffold433|size259623	maker	exon	78308	78850	.	-	.	ID=CCRYP_016203-RA|size259623-snap-gene-0.3-mRNA-1:exon:5277;Parent=CCRYP_016203-RA|size259623-snap-gene-0.3-mRNA-1;
scaffold433|size259623	maker	exon	79569	80968	.	-	.	ID=CCRYP_016203-RA|size259623-snap-gene-0.3-mRNA-1:exon:5276;Parent=CCRYP_016203-RA|size259623-snap-gene-0.3-mRNA-1;
scaffold433|size259623	maker	exon	81073	81552	.	-	.	ID=CCRYP_016203-RA|size259623-snap-gene-0.3-mRNA-1:exon:5275;Parent=CCRYP_016203-RA|size259623-snap-gene-0.3-mRNA-1,CCRYP_016203-RA|size259623-snap-gene-0.3-mRNA-2;
scaffold433|size259623	maker	exon	81815	82036	.	-	.	ID=CCRYP_016203-RA|size259623-snap-gene-0.3-mRNA-1:exon:5274;Parent=CCRYP_016203-RA|size259623-snap-gene-0.3-mRNA-1,CCRYP_016203-RA|size259623-snap-gene-0.3-mRNA-2;
scaffold433|size259623	maker	five_prime_UTR	81815	82036	.	-	.	ID=CCRYP_016203-RA|size259623-snap-gene-0.3-mRNA-1:five_prime_utr;Parent=CCRYP_016203-RA|size259623-snap-gene-0.3-mRNA-1;
scaffold433|size259623	maker	five_prime_UTR	81542	81552	.	-	.	ID=CCRYP_016203-RA|size259623-snap-gene-0.3-mRNA-1:five_prime_utr;Parent=CCRYP_016203-RA|size259623-snap-gene-0.3-mRNA-1;
scaffold433|size259623	maker	CDS	81073	81541	.	-	0	ID=CCRYP_016203-RA|size259623-snap-gene-0.3-mRNA-1:cds;Parent=CCRYP_016203-RA|size259623-snap-gene-0.3-mRNA-1;
scaffold433|size259623	maker	CDS	80211	80968	.	-	2	ID=CCRYP_016203-RA|size259623-snap-gene-0.3-mRNA-1:cds;Parent=CCRYP_016203-RA|size259623-snap-gene-0.3-mRNA-1;
scaffold433|size259623	maker	three_prime_UTR	79569	80210	.	-	.	ID=CCRYP_016203-RA|size259623-snap-gene-0.3-mRNA-1:three_prime_utr;Parent=CCRYP_016203-RA|size259623-snap-gene-0.3-mRNA-1;
scaffold433|size259623	maker	three_prime_UTR	78308	78850	.	-	.	ID=CCRYP_016203-RA|size259623-snap-gene-0.3-mRNA-1:three_prime_utr;Parent=CCRYP_016203-RA|size259623-snap-gene-0.3-mRNA-1;
scaffold433|size259623	maker	five_prime_UTR	81815	82036	.	-	.	ID=CCRYP_016203-RC|size259623-snap-gene-0.3-mRNA-2:five_prime_utr;Parent=CCRYP_016203-RC|size259623-snap-gene-0.3-mRNA-2;
scaffold433|size259623	maker	five_prime_UTR	81542	81552	.	-	.	ID=CCRYP_016203-RC|size259623-snap-gene-0.3-mRNA-2:five_prime_utr;Parent=CCRYP_016203-RC|size259623-snap-gene-0.3-mRNA-2;
scaffold433|size259623	maker	CDS	81073	81541	.	-	0	ID=CCRYP_016203-RC|size259623-snap-gene-0.3-mRNA-2:cds;Parent=CCRYP_016203-RC|size259623-snap-gene-0.3-mRNA-2;
scaffold433|size259623	maker	CDS	80211	80968	.	-	2	ID=CCRYP_016203-RC|size259623-snap-gene-0.3-mRNA-2:cds;Parent=CCRYP_016203-RC|size259623-snap-gene-0.3-mRNA-2;
scaffold433|size259623	maker	three_prime_UTR	78308	80210	.	-	.	ID=CCRYP_016203-RC|size259623-snap-gene-0.3-mRNA-2:three_prime_utr;Parent=CCRYP_016203-RC|size259623-snap-gene-0.3-mRNA-2;
scaffold433|size259623	maker	five_prime_UTR	81800	82036	.	-	.	ID=CCRYP_016203-RB|size259623-snap-gene-0.3-mRNA-3:five_prime_utr;Parent=CCRYP_016203-RB|size259623-snap-gene-0.3-mRNA-3;
scaffold433|size259623	maker	CDS	81073	81799	.	-	0	ID=CCRYP_016203-RB|size259623-snap-gene-0.3-mRNA-3:cds;Parent=CCRYP_016203-RB|size259623-snap-gene-0.3-mRNA-3;
scaffold433|size259623	maker	CDS	80211	80968	.	-	2	ID=CCRYP_016203-RB|size259623-snap-gene-0.3-mRNA-3:cds;Parent=CCRYP_016203-RB|size259623-snap-gene-0.3-mRNA-3;
scaffold433|size259623	maker	three_prime_UTR	78308	80210	.	-	.	ID=CCRYP_016203-RB|size259623-snap-gene-0.3-mRNA-3:three_prime_utr;Parent=CCRYP_016203-RB|size259623-snap-gene-0.3-mRNA-3;
scaffold433|size259623	maker	gene	35624	37399	.	-	.	ID=CCRYP_016198|size259623-processed-gene-0.10;Name=CCRYP_016198|size259623-processed-gene-0.10;Alias=augustus_masked-scaffold433|size259623-processed-gene-0.10;
scaffold433|size259623	maker	mRNA	35624	37399	.	-	.	ID=CCRYP_016198|size259623-processed-gene-0.10-mRNA-1;Parent=CCRYP_016198|size259623-processed-gene-0.10;Name=CCRYP_016198|size259623-processed-gene-0.10-mRNA-1;Alias=augustus_masked-scaffold433|size259623-processed-gene-0.10-mRNA-1;_AED=0.19;_QI=0|-1|0|1|-1|1|1|0|591;_eAED=0.19;
scaffold433|size259623	maker	exon	35624	37399	.	-	.	ID=CCRYP_016198-RA|size259623-processed-gene-0.10-mRNA-1:exon:5280;Parent=CCRYP_016198-RA|size259623-processed-gene-0.10-mRNA-1;
scaffold433|size259623	maker	CDS	35624	37399	.	-	0	ID=CCRYP_016198-RA|size259623-processed-gene-0.10-mRNA-1:cds;Parent=CCRYP_016198-RA|size259623-processed-gene-0.10-mRNA-1;
scaffold433|size259623	maker	gene	51721	52227	.	-	.	ID=CCRYP_016201|size259623-processed-gene-0.25;Name=CCRYP_016201|size259623-processed-gene-0.25;Alias=snap_masked-scaffold433|size259623-processed-gene-0.25;
scaffold433|size259623	maker	mRNA	51721	52227	.	-	.	ID=CCRYP_016201|size259623-processed-gene-0.25-mRNA-1;Parent=CCRYP_016201|size259623-processed-gene-0.25;Name=CCRYP_016201|size259623-processed-gene-0.25-mRNA-1;Alias=snap_masked-scaffold433|size259623-processed-gene-0.25-mRNA-1;_AED=0.39;_QI=0|-1|0|1|-1|1|1|0|168;_eAED=0.39;
scaffold433|size259623	maker	exon	51721	52227	.	-	.	ID=CCRYP_016201-RA|size259623-processed-gene-0.25-mRNA-1:exon:5281;Parent=CCRYP_016201-RA|size259623-processed-gene-0.25-mRNA-1;
scaffold433|size259623	maker	CDS	51721	52227	.	-	0	ID=CCRYP_016201-RA|size259623-processed-gene-0.25-mRNA-1:cds;Parent=CCRYP_016201-RA|size259623-processed-gene-0.25-mRNA-1;
scaffold433|size259623	snap_masked	match	3525	7868	1251.892	+	.	ID=scaffold433|size259623:hit:52631:4.5.0.0;Name=snap_masked-scaffold433|size259623-abinit-gene-0.17-mRNA-1
scaffold433|size259623	snap_masked	match_part	3525	7868	1251.892	+	.	ID=scaffold433|size259623:hsp:105898:4.5.0.0;Parent=scaffold433|size259623:hit:52631:4.5.0.0;Target=snap_masked-scaffold433|size259623-abinit-gene-0.17-mRNA-1 1 4344 +;Gap=M4344
scaffold433|size259623	snap_masked	match	37959	39178	83.785	+	.	ID=scaffold433|size259623:hit:52632:4.5.0.0;Name=snap_masked-scaffold433|size259623-abinit-gene-0.18-mRNA-1
scaffold433|size259623	snap_masked	match_part	37959	38920	64.894	+	.	ID=scaffold433|size259623:hsp:105899:4.5.0.0;Parent=scaffold433|size259623:hit:52632:4.5.0.0;Target=snap_masked-scaffold433|size259623-abinit-gene-0.18-mRNA-1 1 962 +;Gap=M962
scaffold433|size259623	snap_masked	match_part	39016	39178	18.891	+	.	ID=scaffold433|size259623:hsp:105900:4.5.0.0;Parent=scaffold433|size259623:hit:52632:4.5.0.0;Target=snap_masked-scaffold433|size259623-abinit-gene-0.18-mRNA-1 963 1125 +;Gap=M163
scaffold433|size259623	snap_masked	match	41907	43070	40.569	+	.	ID=scaffold433|size259623:hit:52633:4.5.0.0;Name=snap_masked-scaffold433|size259623-abinit-gene-0.19-mRNA-1
scaffold433|size259623	snap_masked	match_part	41907	42448	8.952	+	.	ID=scaffold433|size259623:hsp:105901:4.5.0.0;Parent=scaffold433|size259623:hit:52633:4.5.0.0;Target=snap_masked-scaffold433|size259623-abinit-gene-0.19-mRNA-1 1 542 +;Gap=M542
scaffold433|size259623	snap_masked	match_part	42488	43070	31.617	+	.	ID=scaffold433|size259623:hsp:105902:4.5.0.0;Parent=scaffold433|size259623:hit:52633:4.5.0.0;Target=snap_masked-scaffold433|size259623-abinit-gene-0.19-mRNA-1 543 1125 +;Gap=M583
scaffold433|size259623	snap_masked	match	50431	51153	32.96	+	.	ID=scaffold433|size259623:hit:52634:4.5.0.0;Name=snap_masked-scaffold433|size259623-abinit-gene-0.20-mRNA-1
scaffold433|size259623	snap_masked	match_part	50431	50456	8.683	+	.	ID=scaffold433|size259623:hsp:105903:4.5.0.0;Parent=scaffold433|size259623:hit:52634:4.5.0.0;Target=snap_masked-scaffold433|size259623-abinit-gene-0.20-mRNA-1 1 26 +;Gap=M26
scaffold433|size259623	snap_masked	match_part	50856	51153	24.277	+	.	ID=scaffold433|size259623:hsp:105904:4.5.0.0;Parent=scaffold433|size259623:hit:52634:4.5.0.0;Target=snap_masked-scaffold433|size259623-abinit-gene-0.20-mRNA-1 27 324 +;Gap=M298
scaffold433|size259623	snap_masked	match	61026	61247	31.395	+	.	ID=scaffold433|size259623:hit:52635:4.5.0.0;Name=snap_masked-scaffold433|size259623-abinit-gene-0.21-mRNA-1
scaffold433|size259623	snap_masked	match_part	61026	61247	31.395	+	.	ID=scaffold433|size259623:hsp:105905:4.5.0.0;Parent=scaffold433|size259623:hit:52635:4.5.0.0;Target=snap_masked-scaffold433|size259623-abinit-gene-0.21-mRNA-1 1 222 +;Gap=M222
scaffold433|size259623	snap_masked	match	78533	79939	77.121	+	.	ID=scaffold433|size259623:hit:52636:4.5.0.0;Name=snap_masked-scaffold433|size259623-abinit-gene-0.22-mRNA-1
scaffold433|size259623	snap_masked	match_part	78533	79939	77.121	+	.	ID=scaffold433|size259623:hsp:105906:4.5.0.0;Parent=scaffold433|size259623:hit:52636:4.5.0.0;Target=snap_masked-scaffold433|size259623-abinit-gene-0.22-mRNA-1 1 1407 +;Gap=M1407
scaffold433|size259623	snap_masked	match	35624	37396	125.431	-	.	ID=scaffold433|size259623:hit:52637:4.5.0.0;Name=snap_masked-scaffold433|size259623-abinit-gene-0.23-mRNA-1
scaffold433|size259623	snap_masked	match_part	35624	37396	125.431	-	.	ID=scaffold433|size259623:hsp:105907:4.5.0.0;Parent=scaffold433|size259623:hit:52637:4.5.0.0;Target=snap_masked-scaffold433|size259623-abinit-gene-0.23-mRNA-1 1 1773 +;Gap=M1773
scaffold433|size259623	snap_masked	match	39423	39773	23.204	-	.	ID=scaffold433|size259623:hit:52638:4.5.0.0;Name=snap_masked-scaffold433|size259623-abinit-gene-0.24-mRNA-1
scaffold433|size259623	snap_masked	match_part	39746	39773	1.819	-	.	ID=scaffold433|size259623:hsp:105908:4.5.0.0;Parent=scaffold433|size259623:hit:52638:4.5.0.0;Target=snap_masked-scaffold433|size259623-abinit-gene-0.24-mRNA-1 249 276 +;Gap=M28
scaffold433|size259623	snap_masked	match_part	39423	39670	21.385	-	.	ID=scaffold433|size259623:hsp:105909:4.5.0.0;Parent=scaffold433|size259623:hit:52638:4.5.0.0;Target=snap_masked-scaffold433|size259623-abinit-gene-0.24-mRNA-1 1 248 +;Gap=M248
scaffold433|size259623	snap_masked	match	51721	52227	54.16	-	.	ID=scaffold433|size259623:hit:52639:4.5.0.0;Name=snap_masked-scaffold433|size259623-abinit-gene-0.25-mRNA-1
scaffold433|size259623	snap_masked	match_part	51721	52227	54.160	-	.	ID=scaffold433|size259623:hsp:105910:4.5.0.0;Parent=scaffold433|size259623:hit:52639:4.5.0.0;Target=snap_masked-scaffold433|size259623-abinit-gene-0.25-mRNA-1 1 507 +;Gap=M507
scaffold433|size259623	snap_masked	match	53460	54788	96.955	-	.	ID=scaffold433|size259623:hit:52640:4.5.0.0;Name=snap_masked-scaffold433|size259623-abinit-gene-0.26-mRNA-1
scaffold433|size259623	snap_masked	match_part	53460	54788	96.955	-	.	ID=scaffold433|size259623:hsp:105911:4.5.0.0;Parent=scaffold433|size259623:hit:52640:4.5.0.0;Target=snap_masked-scaffold433|size259623-abinit-gene-0.26-mRNA-1 1 1329 +;Gap=M1329
scaffold433|size259623	snap_masked	match	80211	81541	123.511	-	.	ID=scaffold433|size259623:hit:52641:4.5.0.0;Name=snap_masked-scaffold433|size259623-abinit-gene-0.27-mRNA-1
scaffold433|size259623	snap_masked	match_part	81073	81541	51.181	-	.	ID=scaffold433|size259623:hsp:105912:4.5.0.0;Parent=scaffold433|size259623:hit:52641:4.5.0.0;Target=snap_masked-scaffold433|size259623-abinit-gene-0.27-mRNA-1 759 1227 +;Gap=M469
scaffold433|size259623	snap_masked	match_part	80211	80968	72.330	-	.	ID=scaffold433|size259623:hsp:105913:4.5.0.0;Parent=scaffold433|size259623:hit:52641:4.5.0.0;Target=snap_masked-scaffold433|size259623-abinit-gene-0.27-mRNA-1 1 758 +;Gap=M758
scaffold433|size259623	augustus_masked	match	2366	7869	0.83	+	.	ID=scaffold433|size259623:hit:52642:4.5.0.0;Name=augustus_masked-scaffold433|size259623-abinit-gene-0.4-mRNA-1
scaffold433|size259623	augustus_masked	match_part	2366	3523	0.83	+	.	ID=scaffold433|size259623:hsp:105914:4.5.0.0;Parent=scaffold433|size259623:hit:52642:4.5.0.0;Target=augustus_masked-scaffold433|size259623-abinit-gene-0.4-mRNA-1 1 1158 +;Gap=M1158
scaffold433|size259623	augustus_masked	match_part	3814	7869	0.83	+	.	ID=scaffold433|size259623:hsp:105915:4.5.0.0;Parent=scaffold433|size259623:hit:52642:4.5.0.0;Target=augustus_masked-scaffold433|size259623-abinit-gene-0.4-mRNA-1 1159 5214 +;Gap=M4056
scaffold433|size259623	augustus_masked	match	37959	39178	0.85	+	.	ID=scaffold433|size259623:hit:52643:4.5.0.0;Name=augustus_masked-scaffold433|size259623-abinit-gene-0.5-mRNA-1
scaffold433|size259623	augustus_masked	match_part	37959	38920	0.85	+	.	ID=scaffold433|size259623:hsp:105916:4.5.0.0;Parent=scaffold433|size259623:hit:52643:4.5.0.0;Target=augustus_masked-scaffold433|size259623-abinit-gene-0.5-mRNA-1 1 962 +;Gap=M962
scaffold433|size259623	augustus_masked	match_part	39016	39178	0.85	+	.	ID=scaffold433|size259623:hsp:105917:4.5.0.0;Parent=scaffold433|size259623:hit:52643:4.5.0.0;Target=augustus_masked-scaffold433|size259623-abinit-gene-0.5-mRNA-1 963 1125 +;Gap=M163
scaffold433|size259623	augustus_masked	match	41907	43070	1	+	.	ID=scaffold433|size259623:hit:52644:4.5.0.0;Name=augustus_masked-scaffold433|size259623-abinit-gene-0.6-mRNA-1
scaffold433|size259623	augustus_masked	match_part	41907	43070	1	+	.	ID=scaffold433|size259623:hsp:105918:4.5.0.0;Parent=scaffold433|size259623:hit:52644:4.5.0.0;Target=augustus_masked-scaffold433|size259623-abinit-gene-0.6-mRNA-1 1 1164 +;Gap=M1164
scaffold433|size259623	augustus_masked	match	50914	51153	0.66	+	.	ID=scaffold433|size259623:hit:52645:4.5.0.0;Name=augustus_masked-scaffold433|size259623-abinit-gene-0.7-mRNA-1
scaffold433|size259623	augustus_masked	match_part	50914	51153	0.66	+	.	ID=scaffold433|size259623:hsp:105919:4.5.0.0;Parent=scaffold433|size259623:hit:52645:4.5.0.0;Target=augustus_masked-scaffold433|size259623-abinit-gene-0.7-mRNA-1 1 240 +;Gap=M240
scaffold433|size259623	augustus_masked	match	61026	61247	0.53	+	.	ID=scaffold433|size259623:hit:52646:4.5.0.0;Name=augustus_masked-scaffold433|size259623-abinit-gene-0.8-mRNA-1
scaffold433|size259623	augustus_masked	match_part	61026	61247	0.53	+	.	ID=scaffold433|size259623:hsp:105920:4.5.0.0;Parent=scaffold433|size259623:hit:52646:4.5.0.0;Target=augustus_masked-scaffold433|size259623-abinit-gene-0.8-mRNA-1 1 222 +;Gap=M222
scaffold433|size259623	augustus_masked	match	78533	79939	0.92	+	.	ID=scaffold433|size259623:hit:52647:4.5.0.0;Name=augustus_masked-scaffold433|size259623-abinit-gene-0.9-mRNA-1
scaffold433|size259623	augustus_masked	match_part	78533	79939	0.92	+	.	ID=scaffold433|size259623:hsp:105921:4.5.0.0;Parent=scaffold433|size259623:hit:52647:4.5.0.0;Target=augustus_masked-scaffold433|size259623-abinit-gene-0.9-mRNA-1 1 1407 +;Gap=M1407
scaffold433|size259623	augustus_masked	match	35624	37399	0.61	-	.	ID=scaffold433|size259623:hit:52648:4.5.0.0;Name=augustus_masked-scaffold433|size259623-abinit-gene-0.10-mRNA-1
scaffold433|size259623	augustus_masked	match_part	35624	37399	0.61	-	.	ID=scaffold433|size259623:hsp:105922:4.5.0.0;Parent=scaffold433|size259623:hit:52648:4.5.0.0;Target=augustus_masked-scaffold433|size259623-abinit-gene-0.10-mRNA-1 1 1776 +;Gap=M1776
scaffold433|size259623	augustus_masked	match	51721	52227	0.56	-	.	ID=scaffold433|size259623:hit:52649:4.5.0.0;Name=augustus_masked-scaffold433|size259623-abinit-gene-0.11-mRNA-1
scaffold433|size259623	augustus_masked	match_part	51721	52227	0.56	-	.	ID=scaffold433|size259623:hsp:105923:4.5.0.0;Parent=scaffold433|size259623:hit:52649:4.5.0.0;Target=augustus_masked-scaffold433|size259623-abinit-gene-0.11-mRNA-1 1 507 +;Gap=M507
scaffold433|size259623	augustus_masked	match	53460	54788	0.64	-	.	ID=scaffold433|size259623:hit:52650:4.5.0.0;Name=augustus_masked-scaffold433|size259623-abinit-gene-0.12-mRNA-1
scaffold433|size259623	augustus_masked	match_part	53460	54788	0.64	-	.	ID=scaffold433|size259623:hsp:105924:4.5.0.0;Parent=scaffold433|size259623:hit:52650:4.5.0.0;Target=augustus_masked-scaffold433|size259623-abinit-gene-0.12-mRNA-1 1 1329 +;Gap=M1329
scaffold433|size259623	augustus_masked	match	80211	81541	0.89	-	.	ID=scaffold433|size259623:hit:52651:4.5.0.0;Name=augustus_masked-scaffold433|size259623-abinit-gene-0.13-mRNA-1
scaffold433|size259623	augustus_masked	match_part	81073	81541	0.89	-	.	ID=scaffold433|size259623:hsp:105925:4.5.0.0;Parent=scaffold433|size259623:hit:52651:4.5.0.0;Target=augustus_masked-scaffold433|size259623-abinit-gene-0.13-mRNA-1 759 1227 +;Gap=M469
scaffold433|size259623	augustus_masked	match_part	80211	80968	0.89	-	.	ID=scaffold433|size259623:hsp:105926:4.5.0.0;Parent=scaffold433|size259623:hit:52651:4.5.0.0;Target=augustus_masked-scaffold433|size259623-abinit-gene-0.13-mRNA-1 1 758 +;Gap=M758
scaffold433|size259623	model_gff:maker	match	38544	39276	548	+	.	ID=scaffold433|size259623:hit:52652:4.5.0.0;Name=maker-scaffold433|size259623-exonerate_protein2genome-gene-0.0-mRNA-1;score=548
scaffold433|size259623	model_gff:maker	match_part	38544	38640	.	+	.	ID=scaffold433|size259623:hsp:105927:4.5.0.0;Parent=scaffold433|size259623:hit:52652:4.5.0.0;Target=maker-scaffold433|size259623-exonerate_protein2genome-gene-0.0-mRNA-1 1 97 +;Gap=M97
scaffold433|size259623	model_gff:maker	match_part	38731	38920	.	+	.	ID=scaffold433|size259623:hsp:105928:4.5.0.0;Parent=scaffold433|size259623:hit:52652:4.5.0.0;Target=maker-scaffold433|size259623-exonerate_protein2genome-gene-0.0-mRNA-1 98 287 +;Gap=M190
scaffold433|size259623	model_gff:maker	match_part	39016	39276	.	+	.	ID=scaffold433|size259623:hsp:105929:4.5.0.0;Parent=scaffold433|size259623:hit:52652:4.5.0.0;Target=maker-scaffold433|size259623-exonerate_protein2genome-gene-0.0-mRNA-1 288 548 +;Gap=M261
scaffold433|size259623	model_gff:maker	match	38106	38924	786	+	.	ID=scaffold433|size259623:hit:52653:4.5.0.0;Name=maker-scaffold433|size259623-exonerate_protein2genome-gene-0.0-mRNA-2;score=786
scaffold433|size259623	model_gff:maker	match_part	38106	38380	.	+	.	ID=scaffold433|size259623:hsp:105930:4.5.0.0;Parent=scaffold433|size259623:hit:52653:4.5.0.0;Target=maker-scaffold433|size259623-exonerate_protein2genome-gene-0.0-mRNA-2 1 275 +;Gap=M275
scaffold433|size259623	model_gff:maker	match_part	38414	38924	.	+	.	ID=scaffold433|size259623:hsp:105931:4.5.0.0;Parent=scaffold433|size259623:hit:52653:4.5.0.0;Target=maker-scaffold433|size259623-exonerate_protein2genome-gene-0.0-mRNA-2 276 786 +;Gap=M511
scaffold433|size259623	model_gff:maker	match	38106	38924	783	+	.	ID=scaffold433|size259623:hit:52654:4.5.0.0;Name=maker-scaffold433|size259623-exonerate_protein2genome-gene-0.0-mRNA-3;score=783
scaffold433|size259623	model_gff:maker	match_part	38106	38390	.	+	.	ID=scaffold433|size259623:hsp:105932:4.5.0.0;Parent=scaffold433|size259623:hit:52654:4.5.0.0;Target=maker-scaffold433|size259623-exonerate_protein2genome-gene-0.0-mRNA-3 1 285 +;Gap=M285
scaffold433|size259623	model_gff:maker	match_part	38427	38924	.	+	.	ID=scaffold433|size259623:hsp:105933:4.5.0.0;Parent=scaffold433|size259623:hit:52654:4.5.0.0;Target=maker-scaffold433|size259623-exonerate_protein2genome-gene-0.0-mRNA-3 286 783 +;Gap=M498
scaffold433|size259623	model_gff:maker	match	38544	39178	507	+	.	ID=scaffold433|size259623:hit:52655:4.5.0.0;Name=maker-scaffold433|size259623-exonerate_protein2genome-gene-0.0-mRNA-4;score=507
scaffold433|size259623	model_gff:maker	match_part	38544	38834	.	+	.	ID=scaffold433|size259623:hsp:105934:4.5.0.0;Parent=scaffold433|size259623:hit:52655:4.5.0.0;Target=maker-scaffold433|size259623-exonerate_protein2genome-gene-0.0-mRNA-4 1 291 +;Gap=M291
scaffold433|size259623	model_gff:maker	match_part	38963	39178	.	+	.	ID=scaffold433|size259623:hsp:105935:4.5.0.0;Parent=scaffold433|size259623:hit:52655:4.5.0.0;Target=maker-scaffold433|size259623-exonerate_protein2genome-gene-0.0-mRNA-4 292 507 +;Gap=M216
scaffold433|size259623	model_gff:maker	match	80211	82036	1610	-	.	ID=scaffold433|size259623:hit:52656:4.5.0.0;Name=maker-scaffold433|size259623-exonerate_protein2genome-gene-0.5-mRNA-1;score=1610
scaffold433|size259623	model_gff:maker	match_part	81815	82036	.	-	.	ID=scaffold433|size259623:hsp:105936:4.5.0.0;Parent=scaffold433|size259623:hit:52656:4.5.0.0;Target=maker-scaffold433|size259623-exonerate_protein2genome-gene-0.5-mRNA-1 1389 1610 +;Gap=M222
scaffold433|size259623	model_gff:maker	match_part	81073	81732	.	-	.	ID=scaffold433|size259623:hsp:105937:4.5.0.0;Parent=scaffold433|size259623:hit:52656:4.5.0.0;Target=maker-scaffold433|size259623-exonerate_protein2genome-gene-0.5-mRNA-1 729 1388 +;Gap=M660
scaffold433|size259623	model_gff:maker	match_part	80842	80968	.	-	.	ID=scaffold433|size259623:hsp:105938:4.5.0.0;Parent=scaffold433|size259623:hit:52656:4.5.0.0;Target=maker-scaffold433|size259623-exonerate_protein2genome-gene-0.5-mRNA-1 602 728 +;Gap=M127
scaffold433|size259623	model_gff:maker	match_part	80211	80811	.	-	.	ID=scaffold433|size259623:hsp:105939:4.5.0.0;Parent=scaffold433|size259623:hit:52656:4.5.0.0;Target=maker-scaffold433|size259623-exonerate_protein2genome-gene-0.5-mRNA-1 1 601 +;Gap=M601
scaffold433|size259623	model_gff:maker	match	80211	80921	675	-	.	ID=scaffold433|size259623:hit:52657:4.5.0.0;Name=maker-scaffold433|size259623-exonerate_protein2genome-gene-0.5-mRNA-2;score=675
scaffold433|size259623	model_gff:maker	match_part	80726	80921	.	-	.	ID=scaffold433|size259623:hsp:105940:4.5.0.0;Parent=scaffold433|size259623:hit:52657:4.5.0.0;Target=maker-scaffold433|size259623-exonerate_protein2genome-gene-0.5-mRNA-2 480 675 +;Gap=M196
scaffold433|size259623	model_gff:maker	match_part	80211	80689	.	-	.	ID=scaffold433|size259623:hsp:105941:4.5.0.0;Parent=scaffold433|size259623:hit:52657:4.5.0.0;Target=maker-scaffold433|size259623-exonerate_protein2genome-gene-0.5-mRNA-2 1 479 +;Gap=M479
scaffold433|size259623	model_gff:maker	match	78533	79939	1407	+	.	ID=scaffold433|size259623:hit:52658:4.5.0.0;Name=maker-scaffold433|size259623-exonerate_protein2genome-gene-0.2-mRNA-1;score=1407
scaffold433|size259623	model_gff:maker	match_part	78533	79939	.	+	.	ID=scaffold433|size259623:hsp:105942:4.5.0.0;Parent=scaffold433|size259623:hit:52658:4.5.0.0;Target=maker-scaffold433|size259623-exonerate_protein2genome-gene-0.2-mRNA-1 1 1407 +;Gap=M1407
scaffold433|size259623	model_gff:maker	match	79175	79939	765	+	.	ID=scaffold433|size259623:hit:52659:4.5.0.0;Name=maker-scaffold433|size259623-exonerate_protein2genome-gene-0.2-mRNA-2;score=765
scaffold433|size259623	model_gff:maker	match_part	79175	79939	.	+	.	ID=scaffold433|size259623:hsp:105943:4.5.0.0;Parent=scaffold433|size259623:hit:52659:4.5.0.0;Target=maker-scaffold433|size259623-exonerate_protein2genome-gene-0.2-mRNA-2 1 765 +;Gap=M765
scaffold433|size259623	model_gff:maker	match	35624	36937	1140	-	.	ID=scaffold433|size259623:hit:52660:4.5.0.0;Name=maker-scaffold433|size259623-exonerate_protein2genome-gene-0.3-mRNA-1;score=1140
scaffold433|size259623	model_gff:maker	match_part	36774	36937	.	-	.	ID=scaffold433|size259623:hsp:105944:4.5.0.0;Parent=scaffold433|size259623:hit:52660:4.5.0.0;Target=maker-scaffold433|size259623-exonerate_protein2genome-gene-0.3-mRNA-1 977 1140 +;Gap=M164
scaffold433|size259623	model_gff:maker	match_part	36502	36725	.	-	.	ID=scaffold433|size259623:hsp:105945:4.5.0.0;Parent=scaffold433|size259623:hit:52660:4.5.0.0;Target=maker-scaffold433|size259623-exonerate_protein2genome-gene-0.3-mRNA-1 753 976 +;Gap=M224
scaffold433|size259623	model_gff:maker	match_part	36410	36471	.	-	.	ID=scaffold433|size259623:hsp:105946:4.5.0.0;Parent=scaffold433|size259623:hit:52660:4.5.0.0;Target=maker-scaffold433|size259623-exonerate_protein2genome-gene-0.3-mRNA-1 691 752 +;Gap=M62
scaffold433|size259623	model_gff:maker	match_part	35624	36313	.	-	.	ID=scaffold433|size259623:hsp:105947:4.5.0.0;Parent=scaffold433|size259623:hit:52660:4.5.0.0;Target=maker-scaffold433|size259623-exonerate_protein2genome-gene-0.3-mRNA-1 1 690 +;Gap=M690
scaffold433|size259623	model_gff:maker	match	35624	36784	1092	-	.	ID=scaffold433|size259623:hit:52661:4.5.0.0;Name=maker-scaffold433|size259623-exonerate_protein2genome-gene-0.3-mRNA-2;score=1092
scaffold433|size259623	model_gff:maker	match_part	36502	36784	.	-	.	ID=scaffold433|size259623:hsp:105948:4.5.0.0;Parent=scaffold433|size259623:hit:52661:4.5.0.0;Target=maker-scaffold433|size259623-exonerate_protein2genome-gene-0.3-mRNA-2 810 1092 +;Gap=M283
scaffold433|size259623	model_gff:maker	match_part	36379	36471	.	-	.	ID=scaffold433|size259623:hsp:105949:4.5.0.0;Parent=scaffold433|size259623:hit:52661:4.5.0.0;Target=maker-scaffold433|size259623-exonerate_protein2genome-gene-0.3-mRNA-2 717 809 +;Gap=M93
scaffold433|size259623	model_gff:maker	match_part	35624	36339	.	-	.	ID=scaffold433|size259623:hsp:105950:4.5.0.0;Parent=scaffold433|size259623:hit:52661:4.5.0.0;Target=maker-scaffold433|size259623-exonerate_protein2genome-gene-0.3-mRNA-2 1 716 +;Gap=M716
scaffold433|size259623	model_gff:maker	match	35624	36529	780	-	.	ID=scaffold433|size259623:hit:52662:4.5.0.0;Name=maker-scaffold433|size259623-exonerate_protein2genome-gene-0.3-mRNA-3;score=780
scaffold433|size259623	model_gff:maker	match_part	36502	36529	.	-	.	ID=scaffold433|size259623:hsp:105951:4.5.0.0;Parent=scaffold433|size259623:hit:52662:4.5.0.0;Target=maker-scaffold433|size259623-exonerate_protein2genome-gene-0.3-mRNA-3 1 28 +;Gap=M28
scaffold433|size259623	model_gff:maker	match_part	36410	36471	.	-	.	ID=scaffold433|size259623:hsp:105952:4.5.0.0;Parent=scaffold433|size259623:hit:52662:4.5.0.0;Target=maker-scaffold433|size259623-exonerate_protein2genome-gene-0.3-mRNA-3 719 780 +;Gap=M62
scaffold433|size259623	model_gff:maker	match_part	35624	36313	.	-	.	ID=scaffold433|size259623:hsp:105953:4.5.0.0;Parent=scaffold433|size259623:hit:52662:4.5.0.0;Target=maker-scaffold433|size259623-exonerate_protein2genome-gene-0.3-mRNA-3 29 718 +;Gap=M690
scaffold433|size259623	model_gff:maker	match	35624	36121	498	-	.	ID=scaffold433|size259623:hit:52663:4.5.0.0;Name=maker-scaffold433|size259623-exonerate_protein2genome-gene-0.3-mRNA-4;score=498
scaffold433|size259623	model_gff:maker	match_part	35624	36121	.	-	.	ID=scaffold433|size259623:hsp:105954:4.5.0.0;Parent=scaffold433|size259623:hit:52663:4.5.0.0;Target=maker-scaffold433|size259623-exonerate_protein2genome-gene-0.3-mRNA-4 1 498 +;Gap=M498
scaffold433|size259623	model_gff:maker	match	51721	52227	507	-	.	ID=scaffold433|size259623:hit:52664:4.5.0.0;Name=maker-scaffold433|size259623-exonerate_protein2genome-gene-0.4-mRNA-1;score=507
scaffold433|size259623	model_gff:maker	match_part	51721	52227	.	-	.	ID=scaffold433|size259623:hsp:105955:4.5.0.0;Parent=scaffold433|size259623:hit:52664:4.5.0.0;Target=maker-scaffold433|size259623-exonerate_protein2genome-gene-0.4-mRNA-1 1 507 +;Gap=M507
scaffold433|size259623	model_gff:maker	match	50914	51153	240	+	.	ID=scaffold433|size259623:hit:52665:4.5.0.0;Name=maker-scaffold433|size259623-exonerate_protein2genome-gene-0.1-mRNA-1;score=240
scaffold433|size259623	model_gff:maker	match_part	50914	51153	.	+	.	ID=scaffold433|size259623:hsp:105956:4.5.0.0;Parent=scaffold433|size259623:hit:52665:4.5.0.0;Target=maker-scaffold433|size259623-exonerate_protein2genome-gene-0.1-mRNA-1 1 240 +;Gap=M240
###
scaffold433|size259623	maker	gene	111926	114401	.	+	.	ID=CCRYP_016207|size259623-exonerate_est2genome-gene-1.7;Name=CCRYP_016207|size259623-exonerate_est2genome-gene-1.7;Alias=maker-scaffold433|size259623-exonerate_est2genome-gene-1.7;
scaffold433|size259623	maker	mRNA	111926	114401	.	+	.	ID=CCRYP_016207|size259623-exonerate_est2genome-gene-1.7-mRNA-1;Parent=CCRYP_016207|size259623-exonerate_est2genome-gene-1.7;Name=CCRYP_016207|size259623-exonerate_est2genome-gene-1.7-mRNA-1;Alias=maker-scaffold433|size259623-exonerate_est2genome-gene-1.7-mRNA-1;_AED=0.00;_QI=231|-1|1|1|-1|1|1|67|725;_eAED=0.00;score=12363;
scaffold433|size259623	maker	exon	111926	114401	.	+	.	ID=CCRYP_016207-RA|size259623-exonerate_est2genome-gene-1.7-mRNA-1:exon:5282;Parent=CCRYP_016207-RA|size259623-exonerate_est2genome-gene-1.7-mRNA-1;
scaffold433|size259623	maker	five_prime_UTR	111926	112156	.	+	.	ID=CCRYP_016207-RA|size259623-exonerate_est2genome-gene-1.7-mRNA-1:five_prime_utr;Parent=CCRYP_016207-RA|size259623-exonerate_est2genome-gene-1.7-mRNA-1;
scaffold433|size259623	maker	CDS	112157	114334	.	+	0	ID=CCRYP_016207-RA|size259623-exonerate_est2genome-gene-1.7-mRNA-1:cds;Parent=CCRYP_016207-RA|size259623-exonerate_est2genome-gene-1.7-mRNA-1;
scaffold433|size259623	maker	three_prime_UTR	114335	114401	.	+	.	ID=CCRYP_016207-RA|size259623-exonerate_est2genome-gene-1.7-mRNA-1:three_prime_utr;Parent=CCRYP_016207-RA|size259623-exonerate_est2genome-gene-1.7-mRNA-1;
scaffold433|size259623	maker	gene	100519	105054	.	+	.	ID=CCRYP_016206|size259623-snap-gene-1.50;Name=CCRYP_016206|size259623-snap-gene-1.50;Alias=maker-scaffold433|size259623-snap-gene-1.50;
scaffold433|size259623	maker	mRNA	100519	105054	.	+	.	ID=CCRYP_016206|size259623-snap-gene-1.50-mRNA-1;Parent=CCRYP_016206|size259623-snap-gene-1.50;Name=CCRYP_016206|size259623-snap-gene-1.50-mRNA-1;Alias=maker-scaffold433|size259623-snap-gene-1.50-mRNA-1;_AED=0.04;_QI=3620|1|1|1|0.33|0.25|4|174|149;_eAED=0.04;
scaffold433|size259623	maker	mRNA	100519	105054	.	+	.	ID=CCRYP_016206|size259623-snap-gene-1.50-mRNA-2;Parent=CCRYP_016206|size259623-snap-gene-1.50;Name=CCRYP_016206|size259623-snap-gene-1.50-mRNA-2;Alias=maker-scaffold433|size259623-snap-gene-1.50-mRNA-2;_AED=0.03;_QI=3731|1|1|1|0.5|0.33|3|174|149;_eAED=0.03;
scaffold433|size259623	maker	mRNA	100995	105054	.	+	.	ID=CCRYP_016206|size259623-snap-gene-1.50-mRNA-3;Parent=CCRYP_016206|size259623-snap-gene-1.50;Name=CCRYP_016206|size259623-snap-gene-1.50-mRNA-3;Alias=maker-scaffold433|size259623-snap-gene-1.50-mRNA-3;_AED=0.12;_QI=0|0.5|0.66|1|0.5|0.33|3|1037|836;_eAED=0.14;
scaffold433|size259623	maker	mRNA	100995	103822	.	+	.	ID=CCRYP_016206|size259623-snap-gene-1.50-mRNA-4;Parent=CCRYP_016206|size259623-snap-gene-1.50;Name=CCRYP_016206|size259623-snap-gene-1.50-mRNA-4;Alias=maker-scaffold433|size259623-snap-gene-1.50-mRNA-4;_AED=0.23;_QI=0|0|0|1|0|0|2|0|822;_eAED=0.27;
scaffold433|size259623	maker	exon	100519	103620	.	+	.	ID=CCRYP_016206-RA|size259623-snap-gene-1.50-mRNA-1:exon:5283;Parent=CCRYP_016206-RA|size259623-snap-gene-1.50-mRNA-1,CCRYP_016206-RA|size259623-snap-gene-1.50-mRNA-2;
scaffold433|size259623	maker	exon	103703	103732	.	+	.	ID=CCRYP_016206-RA|size259623-snap-gene-1.50-mRNA-1:exon:5284;Parent=CCRYP_016206-RA|size259623-snap-gene-1.50-mRNA-1;
scaffold433|size259623	maker	exon	103844	104386	.	+	.	ID=CCRYP_016206-RA|size259623-snap-gene-1.50-mRNA-1:exon:5285;Parent=CCRYP_016206-RA|size259623-snap-gene-1.50-mRNA-1,CCRYP_016206-RA|size259623-snap-gene-1.50-mRNA-3;
scaffold433|size259623	maker	exon	104486	105054	.	+	.	ID=CCRYP_016206-RA|size259623-snap-gene-1.50-mRNA-1:exon:5286;Parent=CCRYP_016206-RA|size259623-snap-gene-1.50-mRNA-1,CCRYP_016206-RA|size259623-snap-gene-1.50-mRNA-2,CCRYP_016206-RA|size259623-snap-gene-1.50-mRNA-3;
scaffold433|size259623	maker	exon	103703	104386	.	+	.	ID=CCRYP_016206-RB|size259623-snap-gene-1.50-mRNA-2:exon:5287;Parent=CCRYP_016206-RB|size259623-snap-gene-1.50-mRNA-2;
scaffold433|size259623	maker	exon	100995	103430	.	+	.	ID=CCRYP_016206-RD|size259623-snap-gene-1.50-mRNA-3:exon:5288;Parent=CCRYP_016206-RD|size259623-snap-gene-1.50-mRNA-3;
scaffold433|size259623	maker	exon	100995	103435	.	+	.	ID=CCRYP_016206-RC|size259623-snap-gene-1.50-mRNA-4:exon:5289;Parent=CCRYP_016206-RC|size259623-snap-gene-1.50-mRNA-4;
scaffold433|size259623	maker	exon	103795	103822	.	+	.	ID=CCRYP_016206-RC|size259623-snap-gene-1.50-mRNA-4:exon:5290;Parent=CCRYP_016206-RC|size259623-snap-gene-1.50-mRNA-4;
scaffold433|size259623	maker	five_prime_UTR	100519	103620	.	+	.	ID=CCRYP_016206-RA|size259623-snap-gene-1.50-mRNA-1:five_prime_utr;Parent=CCRYP_016206-RA|size259623-snap-gene-1.50-mRNA-1;
scaffold433|size259623	maker	five_prime_UTR	103703	103732	.	+	.	ID=CCRYP_016206-RA|size259623-snap-gene-1.50-mRNA-1:five_prime_utr;Parent=CCRYP_016206-RA|size259623-snap-gene-1.50-mRNA-1;
scaffold433|size259623	maker	five_prime_UTR	103844	104331	.	+	.	ID=CCRYP_016206-RA|size259623-snap-gene-1.50-mRNA-1:five_prime_utr;Parent=CCRYP_016206-RA|size259623-snap-gene-1.50-mRNA-1;
scaffold433|size259623	maker	CDS	104332	104386	.	+	0	ID=CCRYP_016206-RA|size259623-snap-gene-1.50-mRNA-1:cds;Parent=CCRYP_016206-RA|size259623-snap-gene-1.50-mRNA-1;
scaffold433|size259623	maker	CDS	104486	104880	.	+	2	ID=CCRYP_016206-RA|size259623-snap-gene-1.50-mRNA-1:cds;Parent=CCRYP_016206-RA|size259623-snap-gene-1.50-mRNA-1;
scaffold433|size259623	maker	three_prime_UTR	104881	105054	.	+	.	ID=CCRYP_016206-RA|size259623-snap-gene-1.50-mRNA-1:three_prime_utr;Parent=CCRYP_016206-RA|size259623-snap-gene-1.50-mRNA-1;
scaffold433|size259623	maker	five_prime_UTR	100519	103620	.	+	.	ID=CCRYP_016206-RB|size259623-snap-gene-1.50-mRNA-2:five_prime_utr;Parent=CCRYP_016206-RB|size259623-snap-gene-1.50-mRNA-2;
scaffold433|size259623	maker	five_prime_UTR	103703	104331	.	+	.	ID=CCRYP_016206-RB|size259623-snap-gene-1.50-mRNA-2:five_prime_utr;Parent=CCRYP_016206-RB|size259623-snap-gene-1.50-mRNA-2;
scaffold433|size259623	maker	CDS	104332	104386	.	+	0	ID=CCRYP_016206-RB|size259623-snap-gene-1.50-mRNA-2:cds;Parent=CCRYP_016206-RB|size259623-snap-gene-1.50-mRNA-2;
scaffold433|size259623	maker	CDS	104486	104880	.	+	2	ID=CCRYP_016206-RB|size259623-snap-gene-1.50-mRNA-2:cds;Parent=CCRYP_016206-RB|size259623-snap-gene-1.50-mRNA-2;
scaffold433|size259623	maker	three_prime_UTR	104881	105054	.	+	.	ID=CCRYP_016206-RB|size259623-snap-gene-1.50-mRNA-2:three_prime_utr;Parent=CCRYP_016206-RB|size259623-snap-gene-1.50-mRNA-2;
scaffold433|size259623	maker	CDS	100995	103430	.	+	0	ID=CCRYP_016206-RD|size259623-snap-gene-1.50-mRNA-3:cds;Parent=CCRYP_016206-RD|size259623-snap-gene-1.50-mRNA-3;
scaffold433|size259623	maker	CDS	103844	103918	.	+	0	ID=CCRYP_016206-RD|size259623-snap-gene-1.50-mRNA-3:cds;Parent=CCRYP_016206-RD|size259623-snap-gene-1.50-mRNA-3;
scaffold433|size259623	maker	three_prime_UTR	103919	104386	.	+	.	ID=CCRYP_016206-RD|size259623-snap-gene-1.50-mRNA-3:three_prime_utr;Parent=CCRYP_016206-RD|size259623-snap-gene-1.50-mRNA-3;
scaffold433|size259623	maker	three_prime_UTR	104486	105054	.	+	.	ID=CCRYP_016206-RD|size259623-snap-gene-1.50-mRNA-3:three_prime_utr;Parent=CCRYP_016206-RD|size259623-snap-gene-1.50-mRNA-3;
scaffold433|size259623	maker	CDS	100995	103435	.	+	0	ID=CCRYP_016206-RC|size259623-snap-gene-1.50-mRNA-4:cds;Parent=CCRYP_016206-RC|size259623-snap-gene-1.50-mRNA-4;
scaffold433|size259623	maker	CDS	103795	103822	.	+	1	ID=CCRYP_016206-RC|size259623-snap-gene-1.50-mRNA-4:cds;Parent=CCRYP_016206-RC|size259623-snap-gene-1.50-mRNA-4;
scaffold433|size259623	maker	gene	178342	179779	.	+	.	ID=CCRYP_016214|size259623-processed-gene-1.13;Name=CCRYP_016214|size259623-processed-gene-1.13;Alias=snap_masked-scaffold433|size259623-processed-gene-1.13;
scaffold433|size259623	maker	mRNA	178342	179779	.	+	.	ID=CCRYP_016214|size259623-processed-gene-1.13-mRNA-1;Parent=CCRYP_016214|size259623-processed-gene-1.13;Name=CCRYP_016214|size259623-processed-gene-1.13-mRNA-1;Alias=snap_masked-scaffold433|size259623-processed-gene-1.13-mRNA-1;_AED=0.05;_QI=296|1|1|1|0.5|0.33|3|55|309;_eAED=0.05;
scaffold433|size259623	maker	exon	178342	178498	.	+	.	ID=CCRYP_016214-RA|size259623-processed-gene-1.13-mRNA-1:exon:5291;Parent=CCRYP_016214-RA|size259623-processed-gene-1.13-mRNA-1;
scaffold433|size259623	maker	exon	178574	179421	.	+	.	ID=CCRYP_016214-RA|size259623-processed-gene-1.13-mRNA-1:exon:5292;Parent=CCRYP_016214-RA|size259623-processed-gene-1.13-mRNA-1;
scaffold433|size259623	maker	exon	179504	179779	.	+	.	ID=CCRYP_016214-RA|size259623-processed-gene-1.13-mRNA-1:exon:5293;Parent=CCRYP_016214-RA|size259623-processed-gene-1.13-mRNA-1;
scaffold433|size259623	maker	five_prime_UTR	178342	178498	.	+	.	ID=CCRYP_016214-RA|size259623-processed-gene-1.13-mRNA-1:five_prime_utr;Parent=CCRYP_016214-RA|size259623-processed-gene-1.13-mRNA-1;
scaffold433|size259623	maker	five_prime_UTR	178574	178712	.	+	.	ID=CCRYP_016214-RA|size259623-processed-gene-1.13-mRNA-1:five_prime_utr;Parent=CCRYP_016214-RA|size259623-processed-gene-1.13-mRNA-1;
scaffold433|size259623	maker	CDS	178713	179421	.	+	0	ID=CCRYP_016214-RA|size259623-processed-gene-1.13-mRNA-1:cds;Parent=CCRYP_016214-RA|size259623-processed-gene-1.13-mRNA-1;
scaffold433|size259623	maker	CDS	179504	179724	.	+	2	ID=CCRYP_016214-RA|size259623-processed-gene-1.13-mRNA-1:cds;Parent=CCRYP_016214-RA|size259623-processed-gene-1.13-mRNA-1;
scaffold433|size259623	maker	three_prime_UTR	179725	179779	.	+	.	ID=CCRYP_016214-RA|size259623-processed-gene-1.13-mRNA-1:three_prime_utr;Parent=CCRYP_016214-RA|size259623-processed-gene-1.13-mRNA-1;
scaffold433|size259623	maker	gene	147549	150296	.	+	.	ID=CCRYP_016211|size259623-processed-gene-1.31;Name=CCRYP_016211|size259623-processed-gene-1.31;Alias=augustus_masked-scaffold433|size259623-processed-gene-1.31;
scaffold433|size259623	maker	mRNA	147549	150296	.	+	.	ID=CCRYP_016211|size259623-processed-gene-1.31-mRNA-1;Parent=CCRYP_016211|size259623-processed-gene-1.31;Name=CCRYP_016211|size259623-processed-gene-1.31-mRNA-1;Alias=augustus_masked-scaffold433|size259623-processed-gene-1.31-mRNA-1;_AED=0.09;_QI=305|1|1|1|1|1|2|281|696;_eAED=0.09;
scaffold433|size259623	maker	exon	147549	149582	.	+	.	ID=CCRYP_016211-RA|size259623-processed-gene-1.31-mRNA-1:exon:5294;Parent=CCRYP_016211-RA|size259623-processed-gene-1.31-mRNA-1;
scaffold433|size259623	maker	exon	149654	150296	.	+	.	ID=CCRYP_016211-RA|size259623-processed-gene-1.31-mRNA-1:exon:5295;Parent=CCRYP_016211-RA|size259623-processed-gene-1.31-mRNA-1;
scaffold433|size259623	maker	five_prime_UTR	147549	147853	.	+	.	ID=CCRYP_016211-RA|size259623-processed-gene-1.31-mRNA-1:five_prime_utr;Parent=CCRYP_016211-RA|size259623-processed-gene-1.31-mRNA-1;
scaffold433|size259623	maker	CDS	147854	149582	.	+	0	ID=CCRYP_016211-RA|size259623-processed-gene-1.31-mRNA-1:cds;Parent=CCRYP_016211-RA|size259623-processed-gene-1.31-mRNA-1;
scaffold433|size259623	maker	CDS	149654	150015	.	+	2	ID=CCRYP_016211-RA|size259623-processed-gene-1.31-mRNA-1:cds;Parent=CCRYP_016211-RA|size259623-processed-gene-1.31-mRNA-1;
scaffold433|size259623	maker	three_prime_UTR	150016	150296	.	+	.	ID=CCRYP_016211-RA|size259623-processed-gene-1.31-mRNA-1:three_prime_utr;Parent=CCRYP_016211-RA|size259623-processed-gene-1.31-mRNA-1;
scaffold433|size259623	maker	gene	174503	175858	.	+	.	ID=CCRYP_016212|size259623-exonerate_est2genome-gene-1.12;Name=CCRYP_016212|size259623-exonerate_est2genome-gene-1.12;Alias=maker-scaffold433|size259623-exonerate_est2genome-gene-1.12;
scaffold433|size259623	maker	mRNA	174503	175858	.	+	.	ID=CCRYP_016212|size259623-exonerate_est2genome-gene-1.12-mRNA-1;Parent=CCRYP_016212|size259623-exonerate_est2genome-gene-1.12;Name=CCRYP_016212|size259623-exonerate_est2genome-gene-1.12-mRNA-1;Alias=maker-scaffold433|size259623-exonerate_est2genome-gene-1.12-mRNA-1;_AED=0.14;_QI=94|1|1|1|0.5|0.66|3|226|286;_eAED=0.14;score=5853;
scaffold433|size259623	maker	mRNA	174503	175858	.	+	.	ID=CCRYP_016212|size259623-exonerate_est2genome-gene-1.12-mRNA-2;Parent=CCRYP_016212|size259623-exonerate_est2genome-gene-1.12;Name=CCRYP_016212|size259623-exonerate_est2genome-gene-1.12-mRNA-2;Alias=maker-scaffold433|size259623-exonerate_est2genome-gene-1.12-mRNA-2;_AED=0.11;_QI=94|1|1|1|0|0.5|2|377|262;_eAED=0.11;score=6270;
scaffold433|size259623	maker	exon	174503	174672	.	+	.	ID=CCRYP_016212-RA|size259623-exonerate_est2genome-gene-1.12-mRNA-1:exon:5296;Parent=CCRYP_016212-RA|size259623-exonerate_est2genome-gene-1.12-mRNA-1,CCRYP_016212-RA|size259623-exonerate_est2genome-gene-1.12-mRNA-2;
scaffold433|size259623	maker	exon	174769	175422	.	+	.	ID=CCRYP_016212-RA|size259623-exonerate_est2genome-gene-1.12-mRNA-1:exon:5297;Parent=CCRYP_016212-RA|size259623-exonerate_est2genome-gene-1.12-mRNA-1;
scaffold433|size259623	maker	exon	175502	175858	.	+	.	ID=CCRYP_016212-RA|size259623-exonerate_est2genome-gene-1.12-mRNA-1:exon:5298;Parent=CCRYP_016212-RA|size259623-exonerate_est2genome-gene-1.12-mRNA-1;
scaffold433|size259623	maker	exon	174769	175858	.	+	.	ID=CCRYP_016212-RB|size259623-exonerate_est2genome-gene-1.12-mRNA-2:exon:5299;Parent=CCRYP_016212-RB|size259623-exonerate_est2genome-gene-1.12-mRNA-2;
scaffold433|size259623	maker	five_prime_UTR	174503	174596	.	+	.	ID=CCRYP_016212-RA|size259623-exonerate_est2genome-gene-1.12-mRNA-1:five_prime_utr;Parent=CCRYP_016212-RA|size259623-exonerate_est2genome-gene-1.12-mRNA-1;
scaffold433|size259623	maker	CDS	174597	174672	.	+	0	ID=CCRYP_016212-RA|size259623-exonerate_est2genome-gene-1.12-mRNA-1:cds;Parent=CCRYP_016212-RA|size259623-exonerate_est2genome-gene-1.12-mRNA-1;
scaffold433|size259623	maker	CDS	174769	175422	.	+	2	ID=CCRYP_016212-RA|size259623-exonerate_est2genome-gene-1.12-mRNA-1:cds;Parent=CCRYP_016212-RA|size259623-exonerate_est2genome-gene-1.12-mRNA-1;
scaffold433|size259623	maker	CDS	175502	175632	.	+	2	ID=CCRYP_016212-RA|size259623-exonerate_est2genome-gene-1.12-mRNA-1:cds;Parent=CCRYP_016212-RA|size259623-exonerate_est2genome-gene-1.12-mRNA-1;
scaffold433|size259623	maker	three_prime_UTR	175633	175858	.	+	.	ID=CCRYP_016212-RA|size259623-exonerate_est2genome-gene-1.12-mRNA-1:three_prime_utr;Parent=CCRYP_016212-RA|size259623-exonerate_est2genome-gene-1.12-mRNA-1;
scaffold433|size259623	maker	five_prime_UTR	174503	174596	.	+	.	ID=CCRYP_016212-RB|size259623-exonerate_est2genome-gene-1.12-mRNA-2:five_prime_utr;Parent=CCRYP_016212-RB|size259623-exonerate_est2genome-gene-1.12-mRNA-2;
scaffold433|size259623	maker	CDS	174597	174672	.	+	0	ID=CCRYP_016212-RB|size259623-exonerate_est2genome-gene-1.12-mRNA-2:cds;Parent=CCRYP_016212-RB|size259623-exonerate_est2genome-gene-1.12-mRNA-2;
scaffold433|size259623	maker	CDS	174769	175481	.	+	2	ID=CCRYP_016212-RB|size259623-exonerate_est2genome-gene-1.12-mRNA-2:cds;Parent=CCRYP_016212-RB|size259623-exonerate_est2genome-gene-1.12-mRNA-2;
scaffold433|size259623	maker	three_prime_UTR	175482	175858	.	+	.	ID=CCRYP_016212-RB|size259623-exonerate_est2genome-gene-1.12-mRNA-2:three_prime_utr;Parent=CCRYP_016212-RB|size259623-exonerate_est2genome-gene-1.12-mRNA-2;
scaffold433|size259623	maker	gene	256283	258400	.	+	.	ID=CCRYP_016219|size259623-processed-gene-1.19;Name=CCRYP_016219|size259623-processed-gene-1.19;Alias=snap_masked-scaffold433|size259623-processed-gene-1.19;
scaffold433|size259623	maker	mRNA	256283	258400	.	+	.	ID=CCRYP_016219|size259623-processed-gene-1.19-mRNA-1;Parent=CCRYP_016219|size259623-processed-gene-1.19;Name=CCRYP_016219|size259623-processed-gene-1.19-mRNA-1;Alias=snap_masked-scaffold433|size259623-processed-gene-1.19-mRNA-1;_AED=0.13;_QI=0|-1|0|1|-1|1|1|0|705;_eAED=0.13;
scaffold433|size259623	maker	exon	256283	258400	.	+	.	ID=CCRYP_016219-RA|size259623-processed-gene-1.19-mRNA-1:exon:5300;Parent=CCRYP_016219-RA|size259623-processed-gene-1.19-mRNA-1;
scaffold433|size259623	maker	CDS	256283	258400	.	+	0	ID=CCRYP_016219-RA|size259623-processed-gene-1.19-mRNA-1:cds;Parent=CCRYP_016219-RA|size259623-processed-gene-1.19-mRNA-1;
scaffold433|size259623	maker	gene	141562	144606	.	+	.	ID=CCRYP_016209|size259623-snap-gene-1.52;Name=CCRYP_016209|size259623-snap-gene-1.52;Alias=maker-scaffold433|size259623-snap-gene-1.52;
scaffold433|size259623	maker	mRNA	141562	144606	.	+	.	ID=CCRYP_016209|size259623-snap-gene-1.52-mRNA-1;Parent=CCRYP_016209|size259623-snap-gene-1.52;Name=CCRYP_016209|size259623-snap-gene-1.52-mRNA-1;Alias=maker-scaffold433|size259623-snap-gene-1.52-mRNA-1;_AED=0.11;_QI=0|0.9|0.63|1|0.8|0.72|11|119|691;_eAED=0.16;
scaffold433|size259623	maker	mRNA	141562	144606	.	+	.	ID=CCRYP_016209|size259623-snap-gene-1.52-mRNA-2;Parent=CCRYP_016209|size259623-snap-gene-1.52;Name=CCRYP_016209|size259623-snap-gene-1.52-mRNA-2;Alias=maker-scaffold433|size259623-snap-gene-1.52-mRNA-2;_AED=0.09;_QI=0|0.88|0.6|1|0.77|0.7|10|119|723;_eAED=0.14;
scaffold433|size259623	maker	exon	141562	141741	.	+	.	ID=CCRYP_016209-RA|size259623-snap-gene-1.52-mRNA-1:exon:5301;Parent=CCRYP_016209-RA|size259623-snap-gene-1.52-mRNA-1,CCRYP_016209-RA|size259623-snap-gene-1.52-mRNA-2;
scaffold433|size259623	maker	exon	141836	142121	.	+	.	ID=CCRYP_016209-RA|size259623-snap-gene-1.52-mRNA-1:exon:5302;Parent=CCRYP_016209-RA|size259623-snap-gene-1.52-mRNA-1;
scaffold433|size259623	maker	exon	142218	142495	.	+	.	ID=CCRYP_016209-RA|size259623-snap-gene-1.52-mRNA-1:exon:5303;Parent=CCRYP_016209-RA|size259623-snap-gene-1.52-mRNA-1;
scaffold433|size259623	maker	exon	142592	142772	.	+	.	ID=CCRYP_016209-RA|size259623-snap-gene-1.52-mRNA-1:exon:5304;Parent=CCRYP_016209-RA|size259623-snap-gene-1.52-mRNA-1,CCRYP_016209-RA|size259623-snap-gene-1.52-mRNA-2;
scaffold433|size259623	maker	exon	142781	142845	.	+	.	ID=CCRYP_016209-RA|size259623-snap-gene-1.52-mRNA-1:exon:5305;Parent=CCRYP_016209-RA|size259623-snap-gene-1.52-mRNA-1,CCRYP_016209-RA|size259623-snap-gene-1.52-mRNA-2;
scaffold433|size259623	maker	exon	142930	143197	.	+	.	ID=CCRYP_016209-RA|size259623-snap-gene-1.52-mRNA-1:exon:5306;Parent=CCRYP_016209-RA|size259623-snap-gene-1.52-mRNA-1,CCRYP_016209-RA|size259623-snap-gene-1.52-mRNA-2;
scaffold433|size259623	maker	exon	143288	143546	.	+	.	ID=CCRYP_016209-RA|size259623-snap-gene-1.52-mRNA-1:exon:5307;Parent=CCRYP_016209-RA|size259623-snap-gene-1.52-mRNA-1,CCRYP_016209-RA|size259623-snap-gene-1.52-mRNA-2;
scaffold433|size259623	maker	exon	143637	143781	.	+	.	ID=CCRYP_016209-RA|size259623-snap-gene-1.52-mRNA-1:exon:5308;Parent=CCRYP_016209-RA|size259623-snap-gene-1.52-mRNA-1,CCRYP_016209-RA|size259623-snap-gene-1.52-mRNA-2;
scaffold433|size259623	maker	exon	143874	144046	.	+	.	ID=CCRYP_016209-RA|size259623-snap-gene-1.52-mRNA-1:exon:5309;Parent=CCRYP_016209-RA|size259623-snap-gene-1.52-mRNA-1,CCRYP_016209-RA|size259623-snap-gene-1.52-mRNA-2;
scaffold433|size259623	maker	exon	144130	144152	.	+	.	ID=CCRYP_016209-RA|size259623-snap-gene-1.52-mRNA-1:exon:5310;Parent=CCRYP_016209-RA|size259623-snap-gene-1.52-mRNA-1,CCRYP_016209-RA|size259623-snap-gene-1.52-mRNA-2;
scaffold433|size259623	maker	exon	144270	144606	.	+	.	ID=CCRYP_016209-RA|size259623-snap-gene-1.52-mRNA-1:exon:5311;Parent=CCRYP_016209-RA|size259623-snap-gene-1.52-mRNA-1,CCRYP_016209-RA|size259623-snap-gene-1.52-mRNA-2;
scaffold433|size259623	maker	exon	141836	142495	.	+	.	ID=CCRYP_016209-RB|size259623-snap-gene-1.52-mRNA-2:exon:5312;Parent=CCRYP_016209-RB|size259623-snap-gene-1.52-mRNA-2;
scaffold433|size259623	maker	CDS	141562	141741	.	+	0	ID=CCRYP_016209-RA|size259623-snap-gene-1.52-mRNA-1:cds;Parent=CCRYP_016209-RA|size259623-snap-gene-1.52-mRNA-1;
scaffold433|size259623	maker	CDS	141836	142121	.	+	0	ID=CCRYP_016209-RA|size259623-snap-gene-1.52-mRNA-1:cds;Parent=CCRYP_016209-RA|size259623-snap-gene-1.52-mRNA-1;
scaffold433|size259623	maker	CDS	142218	142495	.	+	2	ID=CCRYP_016209-RA|size259623-snap-gene-1.52-mRNA-1:cds;Parent=CCRYP_016209-RA|size259623-snap-gene-1.52-mRNA-1;
scaffold433|size259623	maker	CDS	142592	142772	.	+	0	ID=CCRYP_016209-RA|size259623-snap-gene-1.52-mRNA-1:cds;Parent=CCRYP_016209-RA|size259623-snap-gene-1.52-mRNA-1;
scaffold433|size259623	maker	CDS	142781	142845	.	+	2	ID=CCRYP_016209-RA|size259623-snap-gene-1.52-mRNA-1:cds;Parent=CCRYP_016209-RA|size259623-snap-gene-1.52-mRNA-1;
scaffold433|size259623	maker	CDS	142930	143197	.	+	0	ID=CCRYP_016209-RA|size259623-snap-gene-1.52-mRNA-1:cds;Parent=CCRYP_016209-RA|size259623-snap-gene-1.52-mRNA-1;
scaffold433|size259623	maker	CDS	143288	143546	.	+	2	ID=CCRYP_016209-RA|size259623-snap-gene-1.52-mRNA-1:cds;Parent=CCRYP_016209-RA|size259623-snap-gene-1.52-mRNA-1;
scaffold433|size259623	maker	CDS	143637	143781	.	+	1	ID=CCRYP_016209-RA|size259623-snap-gene-1.52-mRNA-1:cds;Parent=CCRYP_016209-RA|size259623-snap-gene-1.52-mRNA-1;
scaffold433|size259623	maker	CDS	143874	144046	.	+	0	ID=CCRYP_016209-RA|size259623-snap-gene-1.52-mRNA-1:cds;Parent=CCRYP_016209-RA|size259623-snap-gene-1.52-mRNA-1;
scaffold433|size259623	maker	CDS	144130	144152	.	+	1	ID=CCRYP_016209-RA|size259623-snap-gene-1.52-mRNA-1:cds;Parent=CCRYP_016209-RA|size259623-snap-gene-1.52-mRNA-1;
scaffold433|size259623	maker	CDS	144270	144487	.	+	2	ID=CCRYP_016209-RA|size259623-snap-gene-1.52-mRNA-1:cds;Parent=CCRYP_016209-RA|size259623-snap-gene-1.52-mRNA-1;
scaffold433|size259623	maker	three_prime_UTR	144488	144606	.	+	.	ID=CCRYP_016209-RA|size259623-snap-gene-1.52-mRNA-1:three_prime_utr;Parent=CCRYP_016209-RA|size259623-snap-gene-1.52-mRNA-1;
scaffold433|size259623	maker	CDS	141562	141741	.	+	0	ID=CCRYP_016209-RB|size259623-snap-gene-1.52-mRNA-2:cds;Parent=CCRYP_016209-RB|size259623-snap-gene-1.52-mRNA-2;
scaffold433|size259623	maker	CDS	141836	142495	.	+	0	ID=CCRYP_016209-RB|size259623-snap-gene-1.52-mRNA-2:cds;Parent=CCRYP_016209-RB|size259623-snap-gene-1.52-mRNA-2;
scaffold433|size259623	maker	CDS	142592	142772	.	+	0	ID=CCRYP_016209-RB|size259623-snap-gene-1.52-mRNA-2:cds;Parent=CCRYP_016209-RB|size259623-snap-gene-1.52-mRNA-2;
scaffold433|size259623	maker	CDS	142781	142845	.	+	2	ID=CCRYP_016209-RB|size259623-snap-gene-1.52-mRNA-2:cds;Parent=CCRYP_016209-RB|size259623-snap-gene-1.52-mRNA-2;
scaffold433|size259623	maker	CDS	142930	143197	.	+	0	ID=CCRYP_016209-RB|size259623-snap-gene-1.52-mRNA-2:cds;Parent=CCRYP_016209-RB|size259623-snap-gene-1.52-mRNA-2;
scaffold433|size259623	maker	CDS	143288	143546	.	+	2	ID=CCRYP_016209-RB|size259623-snap-gene-1.52-mRNA-2:cds;Parent=CCRYP_016209-RB|size259623-snap-gene-1.52-mRNA-2;
scaffold433|size259623	maker	CDS	143637	143781	.	+	1	ID=CCRYP_016209-RB|size259623-snap-gene-1.52-mRNA-2:cds;Parent=CCRYP_016209-RB|size259623-snap-gene-1.52-mRNA-2;
scaffold433|size259623	maker	CDS	143874	144046	.	+	0	ID=CCRYP_016209-RB|size259623-snap-gene-1.52-mRNA-2:cds;Parent=CCRYP_016209-RB|size259623-snap-gene-1.52-mRNA-2;
scaffold433|size259623	maker	CDS	144130	144152	.	+	1	ID=CCRYP_016209-RB|size259623-snap-gene-1.52-mRNA-2:cds;Parent=CCRYP_016209-RB|size259623-snap-gene-1.52-mRNA-2;
scaffold433|size259623	maker	CDS	144270	144487	.	+	2	ID=CCRYP_016209-RB|size259623-snap-gene-1.52-mRNA-2:cds;Parent=CCRYP_016209-RB|size259623-snap-gene-1.52-mRNA-2;
scaffold433|size259623	maker	three_prime_UTR	144488	144606	.	+	.	ID=CCRYP_016209-RB|size259623-snap-gene-1.52-mRNA-2:three_prime_utr;Parent=CCRYP_016209-RB|size259623-snap-gene-1.52-mRNA-2;
scaffold433|size259623	maker	gene	231827	233206	.	+	.	ID=CCRYP_016218|size259623-processed-gene-1.16;Name=CCRYP_016218|size259623-processed-gene-1.16;Alias=snap_masked-scaffold433|size259623-processed-gene-1.16;
scaffold433|size259623	maker	mRNA	231827	233206	.	+	.	ID=CCRYP_016218|size259623-processed-gene-1.16-mRNA-1;Parent=CCRYP_016218|size259623-processed-gene-1.16;Name=CCRYP_016218|size259623-processed-gene-1.16-mRNA-1;Alias=snap_masked-scaffold433|size259623-processed-gene-1.16-mRNA-1;_AED=0.27;_QI=0|-1|0|1|-1|1|1|0|459;_eAED=0.27;
scaffold433|size259623	maker	exon	231827	233206	.	+	.	ID=CCRYP_016218-RA|size259623-processed-gene-1.16-mRNA-1:exon:5313;Parent=CCRYP_016218-RA|size259623-processed-gene-1.16-mRNA-1;
scaffold433|size259623	maker	CDS	231827	233206	.	+	0	ID=CCRYP_016218-RA|size259623-processed-gene-1.16-mRNA-1:cds;Parent=CCRYP_016218-RA|size259623-processed-gene-1.16-mRNA-1;
scaffold433|size259623	maker	gene	216231	216620	.	+	.	ID=CCRYP_016217|size259623-processed-gene-1.14;Name=CCRYP_016217|size259623-processed-gene-1.14;Alias=snap_masked-scaffold433|size259623-processed-gene-1.14;
scaffold433|size259623	maker	mRNA	216231	216620	.	+	.	ID=CCRYP_016217|size259623-processed-gene-1.14-mRNA-1;Parent=CCRYP_016217|size259623-processed-gene-1.14;Name=CCRYP_016217|size259623-processed-gene-1.14-mRNA-1;Alias=snap_masked-scaffold433|size259623-processed-gene-1.14-mRNA-1;_AED=0.34;_QI=0|-1|0|1|-1|1|1|0|129;_eAED=0.34;
scaffold433|size259623	maker	exon	216231	216620	.	+	.	ID=CCRYP_016217-RA|size259623-processed-gene-1.14-mRNA-1:exon:5314;Parent=CCRYP_016217-RA|size259623-processed-gene-1.14-mRNA-1;
scaffold433|size259623	maker	CDS	216231	216620	.	+	0	ID=CCRYP_016217-RA|size259623-processed-gene-1.14-mRNA-1:cds;Parent=CCRYP_016217-RA|size259623-processed-gene-1.14-mRNA-1;
scaffold433|size259623	maker	gene	132616	133389	.	+	.	ID=CCRYP_016208|size259623-snap-gene-1.51;Name=CCRYP_016208|size259623-snap-gene-1.51;Alias=maker-scaffold433|size259623-snap-gene-1.51;
scaffold433|size259623	maker	mRNA	132616	133389	.	+	.	ID=CCRYP_016208|size259623-snap-gene-1.51-mRNA-1;Parent=CCRYP_016208|size259623-snap-gene-1.51;Name=CCRYP_016208|size259623-snap-gene-1.51-mRNA-1;Alias=maker-scaffold433|size259623-snap-gene-1.51-mRNA-1;_AED=0.29;_QI=0|0|0|1|1|1|2|0|202;_eAED=0.48;
scaffold433|size259623	maker	exon	132616	132768	.	+	.	ID=CCRYP_016208-RA|size259623-snap-gene-1.51-mRNA-1:exon:5315;Parent=CCRYP_016208-RA|size259623-snap-gene-1.51-mRNA-1;
scaffold433|size259623	maker	exon	132934	133389	.	+	.	ID=CCRYP_016208-RA|size259623-snap-gene-1.51-mRNA-1:exon:5316;Parent=CCRYP_016208-RA|size259623-snap-gene-1.51-mRNA-1;
scaffold433|size259623	maker	CDS	132616	132768	.	+	0	ID=CCRYP_016208-RA|size259623-snap-gene-1.51-mRNA-1:cds;Parent=CCRYP_016208-RA|size259623-snap-gene-1.51-mRNA-1;
scaffold433|size259623	maker	CDS	132934	133389	.	+	0	ID=CCRYP_016208-RA|size259623-snap-gene-1.51-mRNA-1:cds;Parent=CCRYP_016208-RA|size259623-snap-gene-1.51-mRNA-1;
scaffold433|size259623	maker	gene	144739	147215	.	-	.	ID=CCRYP_016210|size259623-processed-gene-1.37;Name=CCRYP_016210|size259623-processed-gene-1.37;Alias=augustus_masked-scaffold433|size259623-processed-gene-1.37;
scaffold433|size259623	maker	mRNA	144739	147215	.	-	.	ID=CCRYP_016210|size259623-processed-gene-1.37-mRNA-1;Parent=CCRYP_016210|size259623-processed-gene-1.37;Name=CCRYP_016210|size259623-processed-gene-1.37-mRNA-1;Alias=augustus_masked-scaffold433|size259623-processed-gene-1.37-mRNA-1;_AED=0.05;_QI=0|0|0|1|1|1|2|0|800;_eAED=0.06;
scaffold433|size259623	maker	exon	145555	147215	.	-	.	ID=CCRYP_016210-RA|size259623-processed-gene-1.37-mRNA-1:exon:5318;Parent=CCRYP_016210-RA|size259623-processed-gene-1.37-mRNA-1;
scaffold433|size259623	maker	exon	144739	145480	.	-	.	ID=CCRYP_016210-RA|size259623-processed-gene-1.37-mRNA-1:exon:5317;Parent=CCRYP_016210-RA|size259623-processed-gene-1.37-mRNA-1;
scaffold433|size259623	maker	CDS	145555	147215	.	-	0	ID=CCRYP_016210-RA|size259623-processed-gene-1.37-mRNA-1:cds;Parent=CCRYP_016210-RA|size259623-processed-gene-1.37-mRNA-1;
scaffold433|size259623	maker	CDS	144739	145480	.	-	1	ID=CCRYP_016210-RA|size259623-processed-gene-1.37-mRNA-1:cds;Parent=CCRYP_016210-RA|size259623-processed-gene-1.37-mRNA-1;
scaffold433|size259623	maker	gene	210079	211363	.	-	.	ID=CCRYP_016216|size259623-snap-gene-1.59;Name=CCRYP_016216|size259623-snap-gene-1.59;Alias=maker-scaffold433|size259623-snap-gene-1.59;
scaffold433|size259623	maker	mRNA	210079	211363	.	-	.	ID=CCRYP_016216|size259623-snap-gene-1.59-mRNA-1;Parent=CCRYP_016216|size259623-snap-gene-1.59;Name=CCRYP_016216|size259623-snap-gene-1.59-mRNA-1;Alias=maker-scaffold433|size259623-snap-gene-1.59-mRNA-1;_AED=0.16;_QI=0|0|0.5|1|0|0|2|359|241;_eAED=0.16;
scaffold433|size259623	maker	exon	210079	210484	.	-	.	ID=CCRYP_016216-RA|size259623-snap-gene-1.59-mRNA-1:exon:5320;Parent=CCRYP_016216-RA|size259623-snap-gene-1.59-mRNA-1;
scaffold433|size259623	maker	exon	210685	211363	.	-	.	ID=CCRYP_016216-RA|size259623-snap-gene-1.59-mRNA-1:exon:5319;Parent=CCRYP_016216-RA|size259623-snap-gene-1.59-mRNA-1;
scaffold433|size259623	maker	CDS	210685	211363	.	-	0	ID=CCRYP_016216-RA|size259623-snap-gene-1.59-mRNA-1:cds;Parent=CCRYP_016216-RA|size259623-snap-gene-1.59-mRNA-1;
scaffold433|size259623	maker	CDS	210438	210484	.	-	2	ID=CCRYP_016216-RA|size259623-snap-gene-1.59-mRNA-1:cds;Parent=CCRYP_016216-RA|size259623-snap-gene-1.59-mRNA-1;
scaffold433|size259623	maker	three_prime_UTR	210079	210437	.	-	.	ID=CCRYP_016216-RA|size259623-snap-gene-1.59-mRNA-1:three_prime_utr;Parent=CCRYP_016216-RA|size259623-snap-gene-1.59-mRNA-1;
scaffold433|size259623	maker	gene	178420	180685	.	-	.	ID=CCRYP_016215|size259623-processed-gene-1.39;Name=CCRYP_016215|size259623-processed-gene-1.39;Alias=augustus_masked-scaffold433|size259623-processed-gene-1.39;
scaffold433|size259623	maker	mRNA	178420	180685	.	-	.	ID=CCRYP_016215|size259623-processed-gene-1.39-mRNA-1;Parent=CCRYP_016215|size259623-processed-gene-1.39;Name=CCRYP_016215|size259623-processed-gene-1.39-mRNA-1;Alias=augustus_masked-scaffold433|size259623-processed-gene-1.39-mRNA-1;_AED=0.22;_QI=40|1|1|1|1|1|2|1397|249;_eAED=0.22;
scaffold433|size259623	maker	exon	178420	180251	.	-	.	ID=CCRYP_016215-RA|size259623-processed-gene-1.39-mRNA-1:exon:5322;Parent=CCRYP_016215-RA|size259623-processed-gene-1.39-mRNA-1;
scaffold433|size259623	maker	exon	180331	180685	.	-	.	ID=CCRYP_016215-RA|size259623-processed-gene-1.39-mRNA-1:exon:5321;Parent=CCRYP_016215-RA|size259623-processed-gene-1.39-mRNA-1;
scaffold433|size259623	maker	five_prime_UTR	180646	180685	.	-	.	ID=CCRYP_016215-RA|size259623-processed-gene-1.39-mRNA-1:five_prime_utr;Parent=CCRYP_016215-RA|size259623-processed-gene-1.39-mRNA-1;
scaffold433|size259623	maker	CDS	180331	180645	.	-	0	ID=CCRYP_016215-RA|size259623-processed-gene-1.39-mRNA-1:cds;Parent=CCRYP_016215-RA|size259623-processed-gene-1.39-mRNA-1;
scaffold433|size259623	maker	CDS	179817	180251	.	-	0	ID=CCRYP_016215-RA|size259623-processed-gene-1.39-mRNA-1:cds;Parent=CCRYP_016215-RA|size259623-processed-gene-1.39-mRNA-1;
scaffold433|size259623	maker	three_prime_UTR	178420	179816	.	-	.	ID=CCRYP_016215-RA|size259623-processed-gene-1.39-mRNA-1:three_prime_utr;Parent=CCRYP_016215-RA|size259623-processed-gene-1.39-mRNA-1;
scaffold433|size259623	maker	gene	176545	177940	.	-	.	ID=CCRYP_016213|size259623-snap-gene-1.57;Name=CCRYP_016213|size259623-snap-gene-1.57;Alias=maker-scaffold433|size259623-snap-gene-1.57;
scaffold433|size259623	maker	mRNA	176545	177940	.	-	.	ID=CCRYP_016213|size259623-snap-gene-1.57-mRNA-1;Parent=CCRYP_016213|size259623-snap-gene-1.57;Name=CCRYP_016213|size259623-snap-gene-1.57-mRNA-1;Alias=maker-scaffold433|size259623-snap-gene-1.57-mRNA-1;_AED=0.37;_QI=0|0.66|0.75|1|0.66|0.5|4|302|265;_eAED=0.37;
scaffold433|size259623	maker	mRNA	176545	177940	.	-	.	ID=CCRYP_016213|size259623-snap-gene-1.57-mRNA-2;Parent=CCRYP_016213|size259623-snap-gene-1.57;Name=CCRYP_016213|size259623-snap-gene-1.57-mRNA-2;Alias=maker-scaffold433|size259623-snap-gene-1.57-mRNA-2;_AED=0.37;_QI=0|0.66|0.75|1|0.66|0.5|4|302|250;_eAED=0.37;
scaffold433|size259623	maker	exon	177639	177940	.	-	.	ID=CCRYP_016213-RB|size259623-snap-gene-1.57-mRNA-2:exon:5327;Parent=CCRYP_016213-RB|size259623-snap-gene-1.57-mRNA-2;
scaffold433|size259623	maker	exon	176545	177091	.	-	.	ID=CCRYP_016213-RA|size259623-snap-gene-1.57-mRNA-1:exon:5326;Parent=CCRYP_016213-RA|size259623-snap-gene-1.57-mRNA-1,CCRYP_016213-RA|size259623-snap-gene-1.57-mRNA-2;
scaffold433|size259623	maker	exon	177238	177310	.	-	.	ID=CCRYP_016213-RA|size259623-snap-gene-1.57-mRNA-1:exon:5325;Parent=CCRYP_016213-RA|size259623-snap-gene-1.57-mRNA-1,CCRYP_016213-RA|size259623-snap-gene-1.57-mRNA-2;
scaffold433|size259623	maker	exon	177401	177533	.	-	.	ID=CCRYP_016213-RA|size259623-snap-gene-1.57-mRNA-1:exon:5324;Parent=CCRYP_016213-RA|size259623-snap-gene-1.57-mRNA-1,CCRYP_016213-RA|size259623-snap-gene-1.57-mRNA-2;
scaffold433|size259623	maker	exon	177594	177940	.	-	.	ID=CCRYP_016213-RA|size259623-snap-gene-1.57-mRNA-1:exon:5323;Parent=CCRYP_016213-RA|size259623-snap-gene-1.57-mRNA-1;
scaffold433|size259623	maker	CDS	177594	177940	.	-	0	ID=CCRYP_016213-RA|size259623-snap-gene-1.57-mRNA-1:cds;Parent=CCRYP_016213-RA|size259623-snap-gene-1.57-mRNA-1;
scaffold433|size259623	maker	CDS	177401	177533	.	-	1	ID=CCRYP_016213-RA|size259623-snap-gene-1.57-mRNA-1:cds;Parent=CCRYP_016213-RA|size259623-snap-gene-1.57-mRNA-1;
scaffold433|size259623	maker	CDS	177238	177310	.	-	0	ID=CCRYP_016213-RA|size259623-snap-gene-1.57-mRNA-1:cds;Parent=CCRYP_016213-RA|size259623-snap-gene-1.57-mRNA-1;
scaffold433|size259623	maker	CDS	176847	177091	.	-	2	ID=CCRYP_016213-RA|size259623-snap-gene-1.57-mRNA-1:cds;Parent=CCRYP_016213-RA|size259623-snap-gene-1.57-mRNA-1;
scaffold433|size259623	maker	three_prime_UTR	176545	176846	.	-	.	ID=CCRYP_016213-RA|size259623-snap-gene-1.57-mRNA-1:three_prime_utr;Parent=CCRYP_016213-RA|size259623-snap-gene-1.57-mRNA-1;
scaffold433|size259623	maker	CDS	177639	177940	.	-	0	ID=CCRYP_016213-RB|size259623-snap-gene-1.57-mRNA-2:cds;Parent=CCRYP_016213-RB|size259623-snap-gene-1.57-mRNA-2;
scaffold433|size259623	maker	CDS	177401	177533	.	-	1	ID=CCRYP_016213-RB|size259623-snap-gene-1.57-mRNA-2:cds;Parent=CCRYP_016213-RB|size259623-snap-gene-1.57-mRNA-2;
scaffold433|size259623	maker	CDS	177238	177310	.	-	0	ID=CCRYP_016213-RB|size259623-snap-gene-1.57-mRNA-2:cds;Parent=CCRYP_016213-RB|size259623-snap-gene-1.57-mRNA-2;
scaffold433|size259623	maker	CDS	176847	177091	.	-	2	ID=CCRYP_016213-RB|size259623-snap-gene-1.57-mRNA-2:cds;Parent=CCRYP_016213-RB|size259623-snap-gene-1.57-mRNA-2;
scaffold433|size259623	maker	three_prime_UTR	176545	176846	.	-	.	ID=CCRYP_016213-RB|size259623-snap-gene-1.57-mRNA-2:three_prime_utr;Parent=CCRYP_016213-RB|size259623-snap-gene-1.57-mRNA-2;
scaffold433|size259623	maker	gene	96921	97271	.	-	.	ID=CCRYP_016205|size259623-processed-gene-1.0;Name=CCRYP_016205|size259623-processed-gene-1.0;Alias=snap_masked-scaffold433|size259623-processed-gene-1.0;
scaffold433|size259623	maker	mRNA	96921	97271	.	-	.	ID=CCRYP_016205|size259623-processed-gene-1.0-mRNA-1;Parent=CCRYP_016205|size259623-processed-gene-1.0;Name=CCRYP_016205|size259623-processed-gene-1.0-mRNA-1;Alias=snap_masked-scaffold433|size259623-processed-gene-1.0-mRNA-1;_AED=0.18;_QI=0|-1|0|1|-1|1|1|0|116;_eAED=0.42;
scaffold433|size259623	maker	exon	96921	97271	.	-	.	ID=CCRYP_016205-RA|size259623-processed-gene-1.0-mRNA-1:exon:5328;Parent=CCRYP_016205-RA|size259623-processed-gene-1.0-mRNA-1;
scaffold433|size259623	maker	CDS	96921	97271	.	-	0	ID=CCRYP_016205-RA|size259623-processed-gene-1.0-mRNA-1:cds;Parent=CCRYP_016205-RA|size259623-processed-gene-1.0-mRNA-1;
scaffold433|size259623	augustus_masked	match	100995	103439	0.97	+	.	ID=scaffold433|size259623:hit:52666:4.5.0.1;Name=augustus_masked-scaffold433|size259623-abinit-gene-1.25-mRNA-1
scaffold433|size259623	augustus_masked	match_part	100995	103439	0.97	+	.	ID=scaffold433|size259623:hsp:105957:4.5.0.1;Parent=scaffold433|size259623:hit:52666:4.5.0.1;Target=augustus_masked-scaffold433|size259623-abinit-gene-1.25-mRNA-1 1 2445 +;Gap=M2445
scaffold433|size259623	augustus_masked	match	104332	104880	0.94	+	.	ID=scaffold433|size259623:hit:52667:4.5.0.1;Name=augustus_masked-scaffold433|size259623-abinit-gene-1.26-mRNA-1
scaffold433|size259623	augustus_masked	match_part	104332	104386	0.94	+	.	ID=scaffold433|size259623:hsp:105958:4.5.0.1;Parent=scaffold433|size259623:hit:52667:4.5.0.1;Target=augustus_masked-scaffold433|size259623-abinit-gene-1.26-mRNA-1 1 55 +;Gap=M55
scaffold433|size259623	augustus_masked	match_part	104486	104880	0.94	+	.	ID=scaffold433|size259623:hsp:105959:4.5.0.1;Parent=scaffold433|size259623:hit:52667:4.5.0.1;Target=augustus_masked-scaffold433|size259623-abinit-gene-1.26-mRNA-1 56 450 +;Gap=M395
scaffold433|size259623	augustus_masked	match	112157	131534	0.1	+	.	ID=scaffold433|size259623:hit:52668:4.5.0.1;Name=augustus_masked-scaffold433|size259623-abinit-gene-1.27-mRNA-1
scaffold433|size259623	augustus_masked	match_part	112157	114065	0.1	+	.	ID=scaffold433|size259623:hsp:105960:4.5.0.1;Parent=scaffold433|size259623:hit:52668:4.5.0.1;Target=augustus_masked-scaffold433|size259623-abinit-gene-1.27-mRNA-1 1 1909 +;Gap=M1909
scaffold433|size259623	augustus_masked	match_part	125379	126159	0.1	+	.	ID=scaffold433|size259623:hsp:105961:4.5.0.1;Parent=scaffold433|size259623:hit:52668:4.5.0.1;Target=augustus_masked-scaffold433|size259623-abinit-gene-1.27-mRNA-1 1910 2690 +;Gap=M781
scaffold433|size259623	augustus_masked	match_part	130985	131060	0.1	+	.	ID=scaffold433|size259623:hsp:105962:4.5.0.1;Parent=scaffold433|size259623:hit:52668:4.5.0.1;Target=augustus_masked-scaffold433|size259623-abinit-gene-1.27-mRNA-1 2691 2766 +;Gap=M76
scaffold433|size259623	augustus_masked	match_part	131136	131157	0.1	+	.	ID=scaffold433|size259623:hsp:105963:4.5.0.1;Parent=scaffold433|size259623:hit:52668:4.5.0.1;Target=augustus_masked-scaffold433|size259623-abinit-gene-1.27-mRNA-1 2767 2788 +;Gap=M22
scaffold433|size259623	augustus_masked	match_part	131227	131534	0.1	+	.	ID=scaffold433|size259623:hsp:105964:4.5.0.1;Parent=scaffold433|size259623:hit:52668:4.5.0.1;Target=augustus_masked-scaffold433|size259623-abinit-gene-1.27-mRNA-1 2789 3096 +;Gap=M308
scaffold433|size259623	augustus_masked	match	132628	133389	0.29	+	.	ID=scaffold433|size259623:hit:52669:4.5.0.1;Name=augustus_masked-scaffold433|size259623-abinit-gene-1.28-mRNA-1
scaffold433|size259623	augustus_masked	match_part	132628	132867	0.29	+	.	ID=scaffold433|size259623:hsp:105965:4.5.0.1;Parent=scaffold433|size259623:hit:52669:4.5.0.1;Target=augustus_masked-scaffold433|size259623-abinit-gene-1.28-mRNA-1 1 240 +;Gap=M240
scaffold433|size259623	augustus_masked	match_part	132934	133389	0.29	+	.	ID=scaffold433|size259623:hsp:105966:4.5.0.1;Parent=scaffold433|size259623:hit:52669:4.5.0.1;Target=augustus_masked-scaffold433|size259623-abinit-gene-1.28-mRNA-1 241 696 +;Gap=M456
scaffold433|size259623	augustus_masked	match	133955	134326	0.42	+	.	ID=scaffold433|size259623:hit:52670:4.5.0.1;Name=augustus_masked-scaffold433|size259623-abinit-gene-1.29-mRNA-1
scaffold433|size259623	augustus_masked	match_part	133955	134326	0.42	+	.	ID=scaffold433|size259623:hsp:105967:4.5.0.1;Parent=scaffold433|size259623:hit:52670:4.5.0.1;Target=augustus_masked-scaffold433|size259623-abinit-gene-1.29-mRNA-1 1 372 +;Gap=M372
scaffold433|size259623	augustus_masked	match	141592	144487	0.59	+	.	ID=scaffold433|size259623:hit:52671:4.5.0.1;Name=augustus_masked-scaffold433|size259623-abinit-gene-1.30-mRNA-1
scaffold433|size259623	augustus_masked	match_part	141592	141741	0.59	+	.	ID=scaffold433|size259623:hsp:105968:4.5.0.1;Parent=scaffold433|size259623:hit:52671:4.5.0.1;Target=augustus_masked-scaffold433|size259623-abinit-gene-1.30-mRNA-1 1 150 +;Gap=M150
scaffold433|size259623	augustus_masked	match_part	141836	142121	0.59	+	.	ID=scaffold433|size259623:hsp:105969:4.5.0.1;Parent=scaffold433|size259623:hit:52671:4.5.0.1;Target=augustus_masked-scaffold433|size259623-abinit-gene-1.30-mRNA-1 151 436 +;Gap=M286
scaffold433|size259623	augustus_masked	match_part	142218	142495	0.59	+	.	ID=scaffold433|size259623:hsp:105970:4.5.0.1;Parent=scaffold433|size259623:hit:52671:4.5.0.1;Target=augustus_masked-scaffold433|size259623-abinit-gene-1.30-mRNA-1 437 714 +;Gap=M278
scaffold433|size259623	augustus_masked	match_part	142592	142728	0.59	+	.	ID=scaffold433|size259623:hsp:105971:4.5.0.1;Parent=scaffold433|size259623:hit:52671:4.5.0.1;Target=augustus_masked-scaffold433|size259623-abinit-gene-1.30-mRNA-1 715 851 +;Gap=M137
scaffold433|size259623	augustus_masked	match_part	142938	143197	0.59	+	.	ID=scaffold433|size259623:hsp:105972:4.5.0.1;Parent=scaffold433|size259623:hit:52671:4.5.0.1;Target=augustus_masked-scaffold433|size259623-abinit-gene-1.30-mRNA-1 852 1111 +;Gap=M260
scaffold433|size259623	augustus_masked	match_part	143288	143546	0.59	+	.	ID=scaffold433|size259623:hsp:105973:4.5.0.1;Parent=scaffold433|size259623:hit:52671:4.5.0.1;Target=augustus_masked-scaffold433|size259623-abinit-gene-1.30-mRNA-1 1112 1370 +;Gap=M259
scaffold433|size259623	augustus_masked	match_part	143637	143781	0.59	+	.	ID=scaffold433|size259623:hsp:105974:4.5.0.1;Parent=scaffold433|size259623:hit:52671:4.5.0.1;Target=augustus_masked-scaffold433|size259623-abinit-gene-1.30-mRNA-1 1371 1515 +;Gap=M145
scaffold433|size259623	augustus_masked	match_part	143874	144046	0.59	+	.	ID=scaffold433|size259623:hsp:105975:4.5.0.1;Parent=scaffold433|size259623:hit:52671:4.5.0.1;Target=augustus_masked-scaffold433|size259623-abinit-gene-1.30-mRNA-1 1516 1688 +;Gap=M173
scaffold433|size259623	augustus_masked	match_part	144130	144152	0.59	+	.	ID=scaffold433|size259623:hsp:105976:4.5.0.1;Parent=scaffold433|size259623:hit:52671:4.5.0.1;Target=augustus_masked-scaffold433|size259623-abinit-gene-1.30-mRNA-1 1689 1711 +;Gap=M23
scaffold433|size259623	augustus_masked	match_part	144270	144487	0.59	+	.	ID=scaffold433|size259623:hsp:105977:4.5.0.1;Parent=scaffold433|size259623:hit:52671:4.5.0.1;Target=augustus_masked-scaffold433|size259623-abinit-gene-1.30-mRNA-1 1712 1929 +;Gap=M218
scaffold433|size259623	augustus_masked	match	147854	150015	0.6	+	.	ID=scaffold433|size259623:hit:52672:4.5.0.1;Name=augustus_masked-scaffold433|size259623-abinit-gene-1.31-mRNA-1
scaffold433|size259623	augustus_masked	match_part	147854	149582	0.6	+	.	ID=scaffold433|size259623:hsp:105978:4.5.0.1;Parent=scaffold433|size259623:hit:52672:4.5.0.1;Target=augustus_masked-scaffold433|size259623-abinit-gene-1.31-mRNA-1 1 1729 +;Gap=M1729
scaffold433|size259623	augustus_masked	match_part	149654	150015	0.6	+	.	ID=scaffold433|size259623:hsp:105979:4.5.0.1;Parent=scaffold433|size259623:hit:52672:4.5.0.1;Target=augustus_masked-scaffold433|size259623-abinit-gene-1.31-mRNA-1 1730 2091 +;Gap=M362
scaffold433|size259623	augustus_masked	match	151539	175632	0.27	+	.	ID=scaffold433|size259623:hit:52673:4.5.0.1;Name=augustus_masked-scaffold433|size259623-abinit-gene-1.32-mRNA-1
scaffold433|size259623	augustus_masked	match_part	151539	151799	0.27	+	.	ID=scaffold433|size259623:hsp:105980:4.5.0.1;Parent=scaffold433|size259623:hit:52673:4.5.0.1;Target=augustus_masked-scaffold433|size259623-abinit-gene-1.32-mRNA-1 1 261 +;Gap=M261
scaffold433|size259623	augustus_masked	match_part	159214	159826	0.27	+	.	ID=scaffold433|size259623:hsp:105981:4.5.0.1;Parent=scaffold433|size259623:hit:52673:4.5.0.1;Target=augustus_masked-scaffold433|size259623-abinit-gene-1.32-mRNA-1 262 874 +;Gap=M613
scaffold433|size259623	augustus_masked	match_part	174769	175422	0.27	+	.	ID=scaffold433|size259623:hsp:105982:4.5.0.1;Parent=scaffold433|size259623:hit:52673:4.5.0.1;Target=augustus_masked-scaffold433|size259623-abinit-gene-1.32-mRNA-1 875 1528 +;Gap=M654
scaffold433|size259623	augustus_masked	match_part	175502	175632	0.27	+	.	ID=scaffold433|size259623:hsp:105983:4.5.0.1;Parent=scaffold433|size259623:hit:52673:4.5.0.1;Target=augustus_masked-scaffold433|size259623-abinit-gene-1.32-mRNA-1 1529 1659 +;Gap=M131
scaffold433|size259623	augustus_masked	match	178713	179429	0.85	+	.	ID=scaffold433|size259623:hit:52674:4.5.0.1;Name=augustus_masked-scaffold433|size259623-abinit-gene-1.33-mRNA-1
scaffold433|size259623	augustus_masked	match_part	178713	179429	0.85	+	.	ID=scaffold433|size259623:hsp:105984:4.5.0.1;Parent=scaffold433|size259623:hit:52674:4.5.0.1;Target=augustus_masked-scaffold433|size259623-abinit-gene-1.33-mRNA-1 1 717 +;Gap=M717
scaffold433|size259623	augustus_masked	match	216231	216620	1	+	.	ID=scaffold433|size259623:hit:52675:4.5.0.1;Name=augustus_masked-scaffold433|size259623-abinit-gene-1.34-mRNA-1
scaffold433|size259623	augustus_masked	match_part	216231	216620	1	+	.	ID=scaffold433|size259623:hsp:105985:4.5.0.1;Parent=scaffold433|size259623:hit:52675:4.5.0.1;Target=augustus_masked-scaffold433|size259623-abinit-gene-1.34-mRNA-1 1 390 +;Gap=M390
scaffold433|size259623	augustus_masked	match	231827	233206	0.99	+	.	ID=scaffold433|size259623:hit:52676:4.5.0.1;Name=augustus_masked-scaffold433|size259623-abinit-gene-1.35-mRNA-1
scaffold433|size259623	augustus_masked	match_part	231827	233206	0.99	+	.	ID=scaffold433|size259623:hsp:105986:4.5.0.1;Parent=scaffold433|size259623:hit:52676:4.5.0.1;Target=augustus_masked-scaffold433|size259623-abinit-gene-1.35-mRNA-1 1 1380 +;Gap=M1380
scaffold433|size259623	augustus_masked	match	256283	258400	1	+	.	ID=scaffold433|size259623:hit:52677:4.5.0.1;Name=augustus_masked-scaffold433|size259623-abinit-gene-1.36-mRNA-1
scaffold433|size259623	augustus_masked	match_part	256283	258400	1	+	.	ID=scaffold433|size259623:hsp:105987:4.5.0.1;Parent=scaffold433|size259623:hit:52677:4.5.0.1;Target=augustus_masked-scaffold433|size259623-abinit-gene-1.36-mRNA-1 1 2118 +;Gap=M2118
scaffold433|size259623	augustus_masked	match	144739	147215	0.5	-	.	ID=scaffold433|size259623:hit:52678:4.5.0.1;Name=augustus_masked-scaffold433|size259623-abinit-gene-1.37-mRNA-1
scaffold433|size259623	augustus_masked	match_part	145555	147215	0.5	-	.	ID=scaffold433|size259623:hsp:105988:4.5.0.1;Parent=scaffold433|size259623:hit:52678:4.5.0.1;Target=augustus_masked-scaffold433|size259623-abinit-gene-1.37-mRNA-1 743 2403 +;Gap=M1661
scaffold433|size259623	augustus_masked	match_part	144739	145480	0.5	-	.	ID=scaffold433|size259623:hsp:105989:4.5.0.1;Parent=scaffold433|size259623:hit:52678:4.5.0.1;Target=augustus_masked-scaffold433|size259623-abinit-gene-1.37-mRNA-1 1 742 +;Gap=M742
scaffold433|size259623	augustus_masked	match	177182	177940	0.66	-	.	ID=scaffold433|size259623:hit:52679:4.5.0.1;Name=augustus_masked-scaffold433|size259623-abinit-gene-1.38-mRNA-1
scaffold433|size259623	augustus_masked	match_part	177639	177940	0.66	-	.	ID=scaffold433|size259623:hsp:105990:4.5.0.1;Parent=scaffold433|size259623:hit:52679:4.5.0.1;Target=augustus_masked-scaffold433|size259623-abinit-gene-1.38-mRNA-1 263 564 +;Gap=M302
scaffold433|size259623	augustus_masked	match_part	177401	177533	0.66	-	.	ID=scaffold433|size259623:hsp:105991:4.5.0.1;Parent=scaffold433|size259623:hit:52679:4.5.0.1;Target=augustus_masked-scaffold433|size259623-abinit-gene-1.38-mRNA-1 130 262 +;Gap=M133
scaffold433|size259623	augustus_masked	match_part	177182	177310	0.66	-	.	ID=scaffold433|size259623:hsp:105992:4.5.0.1;Parent=scaffold433|size259623:hit:52679:4.5.0.1;Target=augustus_masked-scaffold433|size259623-abinit-gene-1.38-mRNA-1 1 129 +;Gap=M129
scaffold433|size259623	augustus_masked	match	179817	180645	0.42	-	.	ID=scaffold433|size259623:hit:52680:4.5.0.1;Name=augustus_masked-scaffold433|size259623-abinit-gene-1.39-mRNA-1
scaffold433|size259623	augustus_masked	match_part	180331	180645	0.42	-	.	ID=scaffold433|size259623:hsp:105993:4.5.0.1;Parent=scaffold433|size259623:hit:52680:4.5.0.1;Target=augustus_masked-scaffold433|size259623-abinit-gene-1.39-mRNA-1 436 750 +;Gap=M315
scaffold433|size259623	augustus_masked	match_part	179817	180251	0.42	-	.	ID=scaffold433|size259623:hsp:105994:4.5.0.1;Parent=scaffold433|size259623:hit:52680:4.5.0.1;Target=augustus_masked-scaffold433|size259623-abinit-gene-1.39-mRNA-1 1 435 +;Gap=M435
scaffold433|size259623	augustus_masked	match	210662	211363	0.81	-	.	ID=scaffold433|size259623:hit:52681:4.5.0.1;Name=augustus_masked-scaffold433|size259623-abinit-gene-1.40-mRNA-1
scaffold433|size259623	augustus_masked	match_part	210662	211363	0.81	-	.	ID=scaffold433|size259623:hsp:105995:4.5.0.1;Parent=scaffold433|size259623:hit:52681:4.5.0.1;Target=augustus_masked-scaffold433|size259623-abinit-gene-1.40-mRNA-1 1 702 +;Gap=M702
scaffold433|size259623	augustus_masked	match	224544	231512	0.32	-	.	ID=scaffold433|size259623:hit:52682:4.5.0.1;Name=augustus_masked-scaffold433|size259623-abinit-gene-1.41-mRNA-1
scaffold433|size259623	augustus_masked	match_part	231489	231512	0.32	-	.	ID=scaffold433|size259623:hsp:105996:4.5.0.1;Parent=scaffold433|size259623:hit:52682:4.5.0.1;Target=augustus_masked-scaffold433|size259623-abinit-gene-1.41-mRNA-1 1993 2016 +;Gap=M24
scaffold433|size259623	augustus_masked	match_part	224544	226535	0.32	-	.	ID=scaffold433|size259623:hsp:105997:4.5.0.1;Parent=scaffold433|size259623:hit:52682:4.5.0.1;Target=augustus_masked-scaffold433|size259623-abinit-gene-1.41-mRNA-1 1 1992 +;Gap=M1992
scaffold433|size259623	snap_masked	match	96921	97271	21.627	-	.	ID=scaffold433|size259623:hit:52683:4.5.0.1;Name=snap_masked-scaffold433|size259623-abinit-gene-1.0-mRNA-1
scaffold433|size259623	snap_masked	match_part	96921	97271	21.627	-	.	ID=scaffold433|size259623:hsp:105998:4.5.0.1;Parent=scaffold433|size259623:hit:52683:4.5.0.1;Target=snap_masked-scaffold433|size259623-abinit-gene-1.0-mRNA-1 1 351 +;Gap=M351
scaffold433|size259623	snap_masked	match	100995	103439	245.908	+	.	ID=scaffold433|size259623:hit:52684:4.5.0.1;Name=snap_masked-scaffold433|size259623-abinit-gene-1.1-mRNA-1
scaffold433|size259623	snap_masked	match_part	100995	103439	245.908	+	.	ID=scaffold433|size259623:hsp:105999:4.5.0.1;Parent=scaffold433|size259623:hit:52684:4.5.0.1;Target=snap_masked-scaffold433|size259623-abinit-gene-1.1-mRNA-1 1 2445 +;Gap=M2445
scaffold433|size259623	snap_masked	match	104332	104880	34.973	+	.	ID=scaffold433|size259623:hit:52685:4.5.0.1;Name=snap_masked-scaffold433|size259623-abinit-gene-1.2-mRNA-1
scaffold433|size259623	snap_masked	match_part	104332	104386	13.671	+	.	ID=scaffold433|size259623:hsp:106000:4.5.0.1;Parent=scaffold433|size259623:hit:52685:4.5.0.1;Target=snap_masked-scaffold433|size259623-abinit-gene-1.2-mRNA-1 1 55 +;Gap=M55
scaffold433|size259623	snap_masked	match_part	104486	104880	21.302	+	.	ID=scaffold433|size259623:hsp:106001:4.5.0.1;Parent=scaffold433|size259623:hit:52685:4.5.0.1;Target=snap_masked-scaffold433|size259623-abinit-gene-1.2-mRNA-1 56 450 +;Gap=M395
scaffold433|size259623	snap_masked	match	108070	108561	19.299	+	.	ID=scaffold433|size259623:hit:52686:4.5.0.1;Name=snap_masked-scaffold433|size259623-abinit-gene-1.3-mRNA-1
scaffold433|size259623	snap_masked	match_part	108070	108561	19.299	+	.	ID=scaffold433|size259623:hsp:106002:4.5.0.1;Parent=scaffold433|size259623:hit:52686:4.5.0.1;Target=snap_masked-scaffold433|size259623-abinit-gene-1.3-mRNA-1 1 492 +;Gap=M492
scaffold433|size259623	snap_masked	match	112211	114334	139.539	+	.	ID=scaffold433|size259623:hit:52687:4.5.0.1;Name=snap_masked-scaffold433|size259623-abinit-gene-1.4-mRNA-1
scaffold433|size259623	snap_masked	match_part	112211	114334	139.539	+	.	ID=scaffold433|size259623:hsp:106003:4.5.0.1;Parent=scaffold433|size259623:hit:52687:4.5.0.1;Target=snap_masked-scaffold433|size259623-abinit-gene-1.4-mRNA-1 1 2124 +;Gap=M2124
scaffold433|size259623	snap_masked	match	125654	126170	19.312	+	.	ID=scaffold433|size259623:hit:52688:4.5.0.1;Name=snap_masked-scaffold433|size259623-abinit-gene-1.5-mRNA-1
scaffold433|size259623	snap_masked	match_part	125654	126052	20.374	+	.	ID=scaffold433|size259623:hsp:106004:4.5.0.1;Parent=scaffold433|size259623:hit:52688:4.5.0.1;Target=snap_masked-scaffold433|size259623-abinit-gene-1.5-mRNA-1 1 399 +;Gap=M399
scaffold433|size259623	snap_masked	match_part	126093	126170	-1.062	+	.	ID=scaffold433|size259623:hsp:106005:4.5.0.1;Parent=scaffold433|size259623:hit:52688:4.5.0.1;Target=snap_masked-scaffold433|size259623-abinit-gene-1.5-mRNA-1 400 477 +;Gap=M78
scaffold433|size259623	snap_masked	match	130745	131534	57.926	+	.	ID=scaffold433|size259623:hit:52689:4.5.0.1;Name=snap_masked-scaffold433|size259623-abinit-gene-1.6-mRNA-1
scaffold433|size259623	snap_masked	match_part	130745	131074	22.652	+	.	ID=scaffold433|size259623:hsp:106006:4.5.0.1;Parent=scaffold433|size259623:hit:52689:4.5.0.1;Target=snap_masked-scaffold433|size259623-abinit-gene-1.6-mRNA-1 1 330 +;Gap=M330
scaffold433|size259623	snap_masked	match_part	131136	131157	17.740	+	.	ID=scaffold433|size259623:hsp:106007:4.5.0.1;Parent=scaffold433|size259623:hit:52689:4.5.0.1;Target=snap_masked-scaffold433|size259623-abinit-gene-1.6-mRNA-1 331 352 +;Gap=M22
scaffold433|size259623	snap_masked	match_part	131227	131534	17.534	+	.	ID=scaffold433|size259623:hsp:106008:4.5.0.1;Parent=scaffold433|size259623:hit:52689:4.5.0.1;Target=snap_masked-scaffold433|size259623-abinit-gene-1.6-mRNA-1 353 660 +;Gap=M308
scaffold433|size259623	snap_masked	match	132628	133389	62.571	+	.	ID=scaffold433|size259623:hit:52690:4.5.0.1;Name=snap_masked-scaffold433|size259623-abinit-gene-1.7-mRNA-1
scaffold433|size259623	snap_masked	match_part	132628	132768	28.907	+	.	ID=scaffold433|size259623:hsp:106009:4.5.0.1;Parent=scaffold433|size259623:hit:52690:4.5.0.1;Target=snap_masked-scaffold433|size259623-abinit-gene-1.7-mRNA-1 1 141 +;Gap=M141
scaffold433|size259623	snap_masked	match_part	132934	133389	33.664	+	.	ID=scaffold433|size259623:hsp:106010:4.5.0.1;Parent=scaffold433|size259623:hit:52690:4.5.0.1;Target=snap_masked-scaffold433|size259623-abinit-gene-1.7-mRNA-1 142 597 +;Gap=M456
scaffold433|size259623	snap_masked	match	133955	134326	15.623	+	.	ID=scaffold433|size259623:hit:52691:4.5.0.1;Name=snap_masked-scaffold433|size259623-abinit-gene-1.8-mRNA-1
scaffold433|size259623	snap_masked	match_part	133955	134326	15.623	+	.	ID=scaffold433|size259623:hsp:106011:4.5.0.1;Parent=scaffold433|size259623:hit:52691:4.5.0.1;Target=snap_masked-scaffold433|size259623-abinit-gene-1.8-mRNA-1 1 372 +;Gap=M372
scaffold433|size259623	snap_masked	match	141592	142795	76.721	+	.	ID=scaffold433|size259623:hit:52692:4.5.0.1;Name=snap_masked-scaffold433|size259623-abinit-gene-1.9-mRNA-1
scaffold433|size259623	snap_masked	match_part	141592	141741	11.039	+	.	ID=scaffold433|size259623:hsp:106012:4.5.0.1;Parent=scaffold433|size259623:hit:52692:4.5.0.1;Target=snap_masked-scaffold433|size259623-abinit-gene-1.9-mRNA-1 1 150 +;Gap=M150
scaffold433|size259623	snap_masked	match_part	141836	142495	41.834	+	.	ID=scaffold433|size259623:hsp:106013:4.5.0.1;Parent=scaffold433|size259623:hit:52692:4.5.0.1;Target=snap_masked-scaffold433|size259623-abinit-gene-1.9-mRNA-1 151 810 +;Gap=M660
scaffold433|size259623	snap_masked	match_part	142592	142795	23.848	+	.	ID=scaffold433|size259623:hsp:106014:4.5.0.1;Parent=scaffold433|size259623:hit:52692:4.5.0.1;Target=snap_masked-scaffold433|size259623-abinit-gene-1.9-mRNA-1 811 1014 +;Gap=M204
scaffold433|size259623	snap_masked	match	143044	144487	127.8	+	.	ID=scaffold433|size259623:hit:52693:4.5.0.1;Name=snap_masked-scaffold433|size259623-abinit-gene-1.10-mRNA-1
scaffold433|size259623	snap_masked	match_part	143044	143197	19.428	+	.	ID=scaffold433|size259623:hsp:106015:4.5.0.1;Parent=scaffold433|size259623:hit:52693:4.5.0.1;Target=snap_masked-scaffold433|size259623-abinit-gene-1.10-mRNA-1 1 154 +;Gap=M154
scaffold433|size259623	snap_masked	match_part	143288	143546	38.019	+	.	ID=scaffold433|size259623:hsp:106016:4.5.0.1;Parent=scaffold433|size259623:hit:52693:4.5.0.1;Target=snap_masked-scaffold433|size259623-abinit-gene-1.10-mRNA-1 155 413 +;Gap=M259
scaffold433|size259623	snap_masked	match_part	143637	143781	19.533	+	.	ID=scaffold433|size259623:hsp:106017:4.5.0.1;Parent=scaffold433|size259623:hit:52693:4.5.0.1;Target=snap_masked-scaffold433|size259623-abinit-gene-1.10-mRNA-1 414 558 +;Gap=M145
scaffold433|size259623	snap_masked	match_part	143874	144046	24.718	+	.	ID=scaffold433|size259623:hsp:106018:4.5.0.1;Parent=scaffold433|size259623:hit:52693:4.5.0.1;Target=snap_masked-scaffold433|size259623-abinit-gene-1.10-mRNA-1 559 731 +;Gap=M173
scaffold433|size259623	snap_masked	match_part	144130	144152	8.541	+	.	ID=scaffold433|size259623:hsp:106019:4.5.0.1;Parent=scaffold433|size259623:hit:52693:4.5.0.1;Target=snap_masked-scaffold433|size259623-abinit-gene-1.10-mRNA-1 732 754 +;Gap=M23
scaffold433|size259623	snap_masked	match_part	144270	144487	17.561	+	.	ID=scaffold433|size259623:hsp:106020:4.5.0.1;Parent=scaffold433|size259623:hit:52693:4.5.0.1;Target=snap_masked-scaffold433|size259623-abinit-gene-1.10-mRNA-1 755 972 +;Gap=M218
scaffold433|size259623	snap_masked	match	147670	150015	202.841	+	.	ID=scaffold433|size259623:hit:52694:4.5.0.1;Name=snap_masked-scaffold433|size259623-abinit-gene-1.11-mRNA-1
scaffold433|size259623	snap_masked	match_part	147670	147706	2.908	+	.	ID=scaffold433|size259623:hsp:106021:4.5.0.1;Parent=scaffold433|size259623:hit:52694:4.5.0.1;Target=snap_masked-scaffold433|size259623-abinit-gene-1.11-mRNA-1 1 37 +;Gap=M37
scaffold433|size259623	snap_masked	match_part	147744	149582	170.734	+	.	ID=scaffold433|size259623:hsp:106022:4.5.0.1;Parent=scaffold433|size259623:hit:52694:4.5.0.1;Target=snap_masked-scaffold433|size259623-abinit-gene-1.11-mRNA-1 38 1876 +;Gap=M1839
scaffold433|size259623	snap_masked	match_part	149654	150015	29.199	+	.	ID=scaffold433|size259623:hsp:106023:4.5.0.1;Parent=scaffold433|size259623:hit:52694:4.5.0.1;Target=snap_masked-scaffold433|size259623-abinit-gene-1.11-mRNA-1 1877 2238 +;Gap=M362
scaffold433|size259623	snap_masked	match	175026	175632	36.613	+	.	ID=scaffold433|size259623:hit:52695:4.5.0.1;Name=snap_masked-scaffold433|size259623-abinit-gene-1.12-mRNA-1
scaffold433|size259623	snap_masked	match_part	175026	175422	24.213	+	.	ID=scaffold433|size259623:hsp:106024:4.5.0.1;Parent=scaffold433|size259623:hit:52695:4.5.0.1;Target=snap_masked-scaffold433|size259623-abinit-gene-1.12-mRNA-1 1 397 +;Gap=M397
scaffold433|size259623	snap_masked	match_part	175502	175632	12.400	+	.	ID=scaffold433|size259623:hsp:106025:4.5.0.1;Parent=scaffold433|size259623:hit:52695:4.5.0.1;Target=snap_masked-scaffold433|size259623-abinit-gene-1.12-mRNA-1 398 528 +;Gap=M131
scaffold433|size259623	snap_masked	match	178713	179724	63.607	+	.	ID=scaffold433|size259623:hit:52696:4.5.0.1;Name=snap_masked-scaffold433|size259623-abinit-gene-1.13-mRNA-1
scaffold433|size259623	snap_masked	match_part	178713	179421	56.416	+	.	ID=scaffold433|size259623:hsp:106026:4.5.0.1;Parent=scaffold433|size259623:hit:52696:4.5.0.1;Target=snap_masked-scaffold433|size259623-abinit-gene-1.13-mRNA-1 1 709 +;Gap=M709
scaffold433|size259623	snap_masked	match_part	179504	179724	7.191	+	.	ID=scaffold433|size259623:hsp:106027:4.5.0.1;Parent=scaffold433|size259623:hit:52696:4.5.0.1;Target=snap_masked-scaffold433|size259623-abinit-gene-1.13-mRNA-1 710 930 +;Gap=M221
scaffold433|size259623	snap_masked	match	216231	216620	21.721	+	.	ID=scaffold433|size259623:hit:52697:4.5.0.1;Name=snap_masked-scaffold433|size259623-abinit-gene-1.14-mRNA-1
scaffold433|size259623	snap_masked	match_part	216231	216620	21.721	+	.	ID=scaffold433|size259623:hsp:106028:4.5.0.1;Parent=scaffold433|size259623:hit:52697:4.5.0.1;Target=snap_masked-scaffold433|size259623-abinit-gene-1.14-mRNA-1 1 390 +;Gap=M390
scaffold433|size259623	snap_masked	match	224278	226914	86.741	+	.	ID=scaffold433|size259623:hit:52698:4.5.0.1;Name=snap_masked-scaffold433|size259623-abinit-gene-1.15-mRNA-1
scaffold433|size259623	snap_masked	match_part	224278	224385	13.601	+	.	ID=scaffold433|size259623:hsp:106029:4.5.0.1;Parent=scaffold433|size259623:hit:52698:4.5.0.1;Target=snap_masked-scaffold433|size259623-abinit-gene-1.15-mRNA-1 1 108 +;Gap=M108
scaffold433|size259623	snap_masked	match_part	226642	226914	73.140	+	.	ID=scaffold433|size259623:hsp:106030:4.5.0.1;Parent=scaffold433|size259623:hit:52698:4.5.0.1;Target=snap_masked-scaffold433|size259623-abinit-gene-1.15-mRNA-1 109 381 +;Gap=M273
scaffold433|size259623	snap_masked	match	231827	233206	49.62	+	.	ID=scaffold433|size259623:hit:52699:4.5.0.1;Name=snap_masked-scaffold433|size259623-abinit-gene-1.16-mRNA-1
scaffold433|size259623	snap_masked	match_part	231827	233206	49.620	+	.	ID=scaffold433|size259623:hsp:106031:4.5.0.1;Parent=scaffold433|size259623:hit:52699:4.5.0.1;Target=snap_masked-scaffold433|size259623-abinit-gene-1.16-mRNA-1 1 1380 +;Gap=M1380
scaffold433|size259623	snap_masked	match	233377	233902	18.375	+	.	ID=scaffold433|size259623:hit:52700:4.5.0.1;Name=snap_masked-scaffold433|size259623-abinit-gene-1.17-mRNA-1
scaffold433|size259623	snap_masked	match_part	233377	233437	-1.730	+	.	ID=scaffold433|size259623:hsp:106032:4.5.0.1;Parent=scaffold433|size259623:hit:52700:4.5.0.1;Target=snap_masked-scaffold433|size259623-abinit-gene-1.17-mRNA-1 1 61 +;Gap=M61
scaffold433|size259623	snap_masked	match_part	233523	233902	20.105	+	.	ID=scaffold433|size259623:hsp:106033:4.5.0.1;Parent=scaffold433|size259623:hit:52700:4.5.0.1;Target=snap_masked-scaffold433|size259623-abinit-gene-1.17-mRNA-1 62 441 +;Gap=M380
scaffold433|size259623	snap_masked	match	245835	246050	22.36	+	.	ID=scaffold433|size259623:hit:52701:4.5.0.1;Name=snap_masked-scaffold433|size259623-abinit-gene-1.18-mRNA-1
scaffold433|size259623	snap_masked	match_part	245835	246050	22.360	+	.	ID=scaffold433|size259623:hsp:106034:4.5.0.1;Parent=scaffold433|size259623:hit:52701:4.5.0.1;Target=snap_masked-scaffold433|size259623-abinit-gene-1.18-mRNA-1 1 216 +;Gap=M216
scaffold433|size259623	snap_masked	match	256283	258400	108.594	+	.	ID=scaffold433|size259623:hit:52702:4.5.0.1;Name=snap_masked-scaffold433|size259623-abinit-gene-1.19-mRNA-1
scaffold433|size259623	snap_masked	match_part	256283	258400	108.594	+	.	ID=scaffold433|size259623:hsp:106035:4.5.0.1;Parent=scaffold433|size259623:hit:52702:4.5.0.1;Target=snap_masked-scaffold433|size259623-abinit-gene-1.19-mRNA-1 1 2118 +;Gap=M2118
scaffold433|size259623	snap_masked	match	144739	145293	32.494	-	.	ID=scaffold433|size259623:hit:52703:4.5.0.1;Name=snap_masked-scaffold433|size259623-abinit-gene-1.20-mRNA-1
scaffold433|size259623	snap_masked	match_part	144739	145293	32.494	-	.	ID=scaffold433|size259623:hsp:106036:4.5.0.1;Parent=scaffold433|size259623:hit:52703:4.5.0.1;Target=snap_masked-scaffold433|size259623-abinit-gene-1.20-mRNA-1 1 555 +;Gap=M555
scaffold433|size259623	snap_masked	match	145425	147215	157.423	-	.	ID=scaffold433|size259623:hit:52704:4.5.0.1;Name=snap_masked-scaffold433|size259623-abinit-gene-1.21-mRNA-1
scaffold433|size259623	snap_masked	match_part	145425	147215	157.423	-	.	ID=scaffold433|size259623:hsp:106037:4.5.0.1;Parent=scaffold433|size259623:hit:52704:4.5.0.1;Target=snap_masked-scaffold433|size259623-abinit-gene-1.21-mRNA-1 1 1791 +;Gap=M1791
scaffold433|size259623	snap_masked	match	177182	177940	31.214	-	.	ID=scaffold433|size259623:hit:52705:4.5.0.1;Name=snap_masked-scaffold433|size259623-abinit-gene-1.22-mRNA-1
scaffold433|size259623	snap_masked	match_part	177594	177940	9.089	-	.	ID=scaffold433|size259623:hsp:106038:4.5.0.1;Parent=scaffold433|size259623:hit:52705:4.5.0.1;Target=snap_masked-scaffold433|size259623-abinit-gene-1.22-mRNA-1 263 609 +;Gap=M347
scaffold433|size259623	snap_masked	match_part	177401	177533	11.865	-	.	ID=scaffold433|size259623:hsp:106039:4.5.0.1;Parent=scaffold433|size259623:hit:52705:4.5.0.1;Target=snap_masked-scaffold433|size259623-abinit-gene-1.22-mRNA-1 130 262 +;Gap=M133
scaffold433|size259623	snap_masked	match_part	177182	177310	10.260	-	.	ID=scaffold433|size259623:hsp:106040:4.5.0.1;Parent=scaffold433|size259623:hit:52705:4.5.0.1;Target=snap_masked-scaffold433|size259623-abinit-gene-1.22-mRNA-1 1 129 +;Gap=M129
scaffold433|size259623	snap_masked	match	180203	180645	21.964	-	.	ID=scaffold433|size259623:hit:52706:4.5.0.1;Name=snap_masked-scaffold433|size259623-abinit-gene-1.23-mRNA-1
scaffold433|size259623	snap_masked	match_part	180331	180645	16.007	-	.	ID=scaffold433|size259623:hsp:106041:4.5.0.1;Parent=scaffold433|size259623:hit:52706:4.5.0.1;Target=snap_masked-scaffold433|size259623-abinit-gene-1.23-mRNA-1 22 336 +;Gap=M315
scaffold433|size259623	snap_masked	match_part	180203	180223	5.957	-	.	ID=scaffold433|size259623:hsp:106042:4.5.0.1;Parent=scaffold433|size259623:hit:52706:4.5.0.1;Target=snap_masked-scaffold433|size259623-abinit-gene-1.23-mRNA-1 1 21 +;Gap=M21
scaffold433|size259623	snap_masked	match	210662	211363	82.791	-	.	ID=scaffold433|size259623:hit:52707:4.5.0.1;Name=snap_masked-scaffold433|size259623-abinit-gene-1.24-mRNA-1
scaffold433|size259623	snap_masked	match_part	210662	211363	82.791	-	.	ID=scaffold433|size259623:hsp:106043:4.5.0.1;Parent=scaffold433|size259623:hit:52707:4.5.0.1;Target=snap_masked-scaffold433|size259623-abinit-gene-1.24-mRNA-1 1 702 +;Gap=M702
scaffold433|size259623	model_gff:maker	match	111926	114401	12363	+	.	ID=scaffold433|size259623:hit:52708:4.5.0.1;Name=maker-scaffold433|size259623-exonerate_est2genome-gene-1.7-mRNA-1;score=12363
scaffold433|size259623	model_gff:maker	match_part	111926	114401	.	+	.	ID=scaffold433|size259623:hsp:106044:4.5.0.1;Parent=scaffold433|size259623:hit:52708:4.5.0.1;Target=maker-scaffold433|size259623-exonerate_est2genome-gene-1.7-mRNA-1 1 2476 +;Gap=M2476
scaffold433|size259623	model_gff:maker	match	141288	141675	1169	+	.	ID=scaffold433|size259623:hit:52709:4.5.0.1;Name=maker-scaffold433|size259623-exonerate_est2genome-gene-1.8-mRNA-1;score=1169
scaffold433|size259623	model_gff:maker	match_part	141288	141411	.	+	.	ID=scaffold433|size259623:hsp:106045:4.5.0.1;Parent=scaffold433|size259623:hit:52709:4.5.0.1;Target=maker-scaffold433|size259623-exonerate_est2genome-gene-1.8-mRNA-1 1 124 +;Gap=M124
scaffold433|size259623	model_gff:maker	match_part	141562	141675	.	+	.	ID=scaffold433|size259623:hsp:106046:4.5.0.1;Parent=scaffold433|size259623:hit:52709:4.5.0.1;Target=maker-scaffold433|size259623-exonerate_est2genome-gene-1.8-mRNA-1 125 238 +;Gap=M114
scaffold433|size259623	model_gff:maker	match	141688	141985	204	+	.	ID=scaffold433|size259623:hit:52710:4.5.0.1;Name=maker-scaffold433|size259623-exonerate_est2genome-gene-1.9-mRNA-1;score=204
scaffold433|size259623	model_gff:maker	match_part	141688	141741	.	+	.	ID=scaffold433|size259623:hsp:106047:4.5.0.1;Parent=scaffold433|size259623:hit:52710:4.5.0.1;Target=maker-scaffold433|size259623-exonerate_est2genome-gene-1.9-mRNA-1 1 54 +;Gap=M54
scaffold433|size259623	model_gff:maker	match_part	141836	141985	.	+	.	ID=scaffold433|size259623:hsp:106048:4.5.0.1;Parent=scaffold433|size259623:hit:52710:4.5.0.1;Target=maker-scaffold433|size259623-exonerate_est2genome-gene-1.9-mRNA-1 55 204 +;Gap=M150
scaffold433|size259623	model_gff:maker	match	142644	144606	6906	+	.	ID=scaffold433|size259623:hit:52711:4.5.0.1;Name=maker-scaffold433|size259623-exonerate_est2genome-gene-1.10-mRNA-1;score=6906
scaffold433|size259623	model_gff:maker	match_part	142644	142845	.	+	.	ID=scaffold433|size259623:hsp:106049:4.5.0.1;Parent=scaffold433|size259623:hit:52711:4.5.0.1;Target=maker-scaffold433|size259623-exonerate_est2genome-gene-1.10-mRNA-1 1 202 +;Gap=M202
scaffold433|size259623	model_gff:maker	match_part	142930	143197	.	+	.	ID=scaffold433|size259623:hsp:106050:4.5.0.1;Parent=scaffold433|size259623:hit:52711:4.5.0.1;Target=maker-scaffold433|size259623-exonerate_est2genome-gene-1.10-mRNA-1 203 470 +;Gap=M268
scaffold433|size259623	model_gff:maker	match_part	143288	143546	.	+	.	ID=scaffold433|size259623:hsp:106051:4.5.0.1;Parent=scaffold433|size259623:hit:52711:4.5.0.1;Target=maker-scaffold433|size259623-exonerate_est2genome-gene-1.10-mRNA-1 471 729 +;Gap=M259
scaffold433|size259623	model_gff:maker	match_part	143637	143781	.	+	.	ID=scaffold433|size259623:hsp:106052:4.5.0.1;Parent=scaffold433|size259623:hit:52711:4.5.0.1;Target=maker-scaffold433|size259623-exonerate_est2genome-gene-1.10-mRNA-1 730 874 +;Gap=M145
scaffold433|size259623	model_gff:maker	match_part	143874	144046	.	+	.	ID=scaffold433|size259623:hsp:106053:4.5.0.1;Parent=scaffold433|size259623:hit:52711:4.5.0.1;Target=maker-scaffold433|size259623-exonerate_est2genome-gene-1.10-mRNA-1 875 1047 +;Gap=M173
scaffold433|size259623	model_gff:maker	match_part	144130	144152	.	+	.	ID=scaffold433|size259623:hsp:106054:4.5.0.1;Parent=scaffold433|size259623:hit:52711:4.5.0.1;Target=maker-scaffold433|size259623-exonerate_est2genome-gene-1.10-mRNA-1 1048 1070 +;Gap=M23
scaffold433|size259623	model_gff:maker	match_part	144270	144606	.	+	.	ID=scaffold433|size259623:hsp:106055:4.5.0.1;Parent=scaffold433|size259623:hit:52711:4.5.0.1;Target=maker-scaffold433|size259623-exonerate_est2genome-gene-1.10-mRNA-1 1071 1407 +;Gap=M337
scaffold433|size259623	model_gff:maker	match	142104	142653	1747	+	.	ID=scaffold433|size259623:hit:52712:4.5.0.1;Name=maker-scaffold433|size259623-exonerate_est2genome-gene-1.10-mRNA-2;score=1747
scaffold433|size259623	model_gff:maker	match_part	142104	142121	.	+	.	ID=scaffold433|size259623:hsp:106056:4.5.0.1;Parent=scaffold433|size259623:hit:52712:4.5.0.1;Target=maker-scaffold433|size259623-exonerate_est2genome-gene-1.10-mRNA-2 1 18 +;Gap=M18
scaffold433|size259623	model_gff:maker	match_part	142218	142495	.	+	.	ID=scaffold433|size259623:hsp:106057:4.5.0.1;Parent=scaffold433|size259623:hit:52712:4.5.0.1;Target=maker-scaffold433|size259623-exonerate_est2genome-gene-1.10-mRNA-2 19 296 +;Gap=M278
scaffold433|size259623	model_gff:maker	match_part	142592	142653	.	+	.	ID=scaffold433|size259623:hsp:106058:4.5.0.1;Parent=scaffold433|size259623:hit:52712:4.5.0.1;Target=maker-scaffold433|size259623-exonerate_est2genome-gene-1.10-mRNA-2 297 358 +;Gap=M62
scaffold433|size259623	model_gff:maker	match	142104	142571	372	+	.	ID=scaffold433|size259623:hit:52713:4.5.0.1;Name=maker-scaffold433|size259623-exonerate_est2genome-gene-1.10-mRNA-3;score=372
scaffold433|size259623	model_gff:maker	match_part	142104	142121	.	+	.	ID=scaffold433|size259623:hsp:106059:4.5.0.1;Parent=scaffold433|size259623:hit:52713:4.5.0.1;Target=maker-scaffold433|size259623-exonerate_est2genome-gene-1.10-mRNA-3 1 18 +;Gap=M18
scaffold433|size259623	model_gff:maker	match_part	142218	142571	.	+	.	ID=scaffold433|size259623:hsp:106060:4.5.0.1;Parent=scaffold433|size259623:hit:52713:4.5.0.1;Target=maker-scaffold433|size259623-exonerate_est2genome-gene-1.10-mRNA-3 19 372 +;Gap=M354
scaffold433|size259623	model_gff:maker	match	147549	150296	13373	+	.	ID=scaffold433|size259623:hit:52714:4.5.0.1;Name=maker-scaffold433|size259623-exonerate_est2genome-gene-1.11-mRNA-1;score=13373
scaffold433|size259623	model_gff:maker	match_part	147549	149582	.	+	.	ID=scaffold433|size259623:hsp:106061:4.5.0.1;Parent=scaffold433|size259623:hit:52714:4.5.0.1;Target=maker-scaffold433|size259623-exonerate_est2genome-gene-1.11-mRNA-1 1 2034 +;Gap=M2034
scaffold433|size259623	model_gff:maker	match_part	149654	150296	.	+	.	ID=scaffold433|size259623:hsp:106062:4.5.0.1;Parent=scaffold433|size259623:hit:52714:4.5.0.1;Target=maker-scaffold433|size259623-exonerate_est2genome-gene-1.11-mRNA-1 2035 2677 +;Gap=M643
scaffold433|size259623	model_gff:maker	match	174503	175858	5853	+	.	ID=scaffold433|size259623:hit:52715:4.5.0.1;Name=maker-scaffold433|size259623-exonerate_est2genome-gene-1.12-mRNA-1;score=5853
scaffold433|size259623	model_gff:maker	match_part	174503	174672	.	+	.	ID=scaffold433|size259623:hsp:106063:4.5.0.1;Parent=scaffold433|size259623:hit:52715:4.5.0.1;Target=maker-scaffold433|size259623-exonerate_est2genome-gene-1.12-mRNA-1 1 170 +;Gap=M170
scaffold433|size259623	model_gff:maker	match_part	174769	175422	.	+	.	ID=scaffold433|size259623:hsp:106064:4.5.0.1;Parent=scaffold433|size259623:hit:52715:4.5.0.1;Target=maker-scaffold433|size259623-exonerate_est2genome-gene-1.12-mRNA-1 171 824 +;Gap=M654
scaffold433|size259623	model_gff:maker	match_part	175502	175858	.	+	.	ID=scaffold433|size259623:hsp:106065:4.5.0.1;Parent=scaffold433|size259623:hit:52715:4.5.0.1;Target=maker-scaffold433|size259623-exonerate_est2genome-gene-1.12-mRNA-1 825 1181 +;Gap=M357
scaffold433|size259623	model_gff:maker	match	174503	175858	6270	+	.	ID=scaffold433|size259623:hit:52716:4.5.0.1;Name=maker-scaffold433|size259623-exonerate_est2genome-gene-1.12-mRNA-2;score=6270
scaffold433|size259623	model_gff:maker	match_part	174503	174672	.	+	.	ID=scaffold433|size259623:hsp:106066:4.5.0.1;Parent=scaffold433|size259623:hit:52716:4.5.0.1;Target=maker-scaffold433|size259623-exonerate_est2genome-gene-1.12-mRNA-2 1 170 +;Gap=M170
scaffold433|size259623	model_gff:maker	match_part	174769	175858	.	+	.	ID=scaffold433|size259623:hsp:106067:4.5.0.1;Parent=scaffold433|size259623:hit:52716:4.5.0.1;Target=maker-scaffold433|size259623-exonerate_est2genome-gene-1.12-mRNA-2 171 1260 +;Gap=M1090
scaffold433|size259623	model_gff:maker	match	176564	177679	793	-	.	ID=scaffold433|size259623:hit:52717:4.5.0.1;Name=maker-scaffold433|size259623-exonerate_protein2genome-gene-1.4-mRNA-1;score=793
scaffold433|size259623	model_gff:maker	match_part	177621	177679	.	-	.	ID=scaffold433|size259623:hsp:106068:4.5.0.1;Parent=scaffold433|size259623:hit:52717:4.5.0.1;Target=maker-scaffold433|size259623-exonerate_protein2genome-gene-1.4-mRNA-1 735 793 +;Gap=M59
scaffold433|size259623	model_gff:maker	match_part	177401	177533	.	-	.	ID=scaffold433|size259623:hsp:106069:4.5.0.1;Parent=scaffold433|size259623:hit:52717:4.5.0.1;Target=maker-scaffold433|size259623-exonerate_protein2genome-gene-1.4-mRNA-1 602 734 +;Gap=M133
scaffold433|size259623	model_gff:maker	match_part	177238	177310	.	-	.	ID=scaffold433|size259623:hsp:106070:4.5.0.1;Parent=scaffold433|size259623:hit:52717:4.5.0.1;Target=maker-scaffold433|size259623-exonerate_protein2genome-gene-1.4-mRNA-1 529 601 +;Gap=M73
scaffold433|size259623	model_gff:maker	match_part	176564	177091	.	-	.	ID=scaffold433|size259623:hsp:106071:4.5.0.1;Parent=scaffold433|size259623:hit:52717:4.5.0.1;Target=maker-scaffold433|size259623-exonerate_protein2genome-gene-1.4-mRNA-1 1 528 +;Gap=M528
scaffold433|size259623	model_gff:maker	match	145425	147188	1668	-	.	ID=scaffold433|size259623:hit:52718:4.5.0.1;Name=maker-scaffold433|size259623-exonerate_protein2genome-gene-1.3-mRNA-1;score=1668
scaffold433|size259623	model_gff:maker	match_part	146794	147188	.	-	.	ID=scaffold433|size259623:hsp:106072:4.5.0.1;Parent=scaffold433|size259623:hit:52718:4.5.0.1;Target=maker-scaffold433|size259623-exonerate_protein2genome-gene-1.3-mRNA-1 1274 1668 +;Gap=M395
scaffold433|size259623	model_gff:maker	match_part	146084	146754	.	-	.	ID=scaffold433|size259623:hsp:106073:4.5.0.1;Parent=scaffold433|size259623:hit:52718:4.5.0.1;Target=maker-scaffold433|size259623-exonerate_protein2genome-gene-1.3-mRNA-1 603 1273 +;Gap=M671
scaffold433|size259623	model_gff:maker	match_part	145425	146026	.	-	.	ID=scaffold433|size259623:hsp:106074:4.5.0.1;Parent=scaffold433|size259623:hit:52718:4.5.0.1;Target=maker-scaffold433|size259623-exonerate_protein2genome-gene-1.3-mRNA-1 1 602 +;Gap=M602
scaffold433|size259623	model_gff:maker	match	145425	147188	1725	-	.	ID=scaffold433|size259623:hit:52719:4.5.0.1;Name=maker-scaffold433|size259623-exonerate_protein2genome-gene-1.3-mRNA-2;score=1725
scaffold433|size259623	model_gff:maker	match_part	146782	147188	.	-	.	ID=scaffold433|size259623:hsp:106075:4.5.0.1;Parent=scaffold433|size259623:hit:52719:4.5.0.1;Target=maker-scaffold433|size259623-exonerate_protein2genome-gene-1.3-mRNA-2 1319 1725 +;Gap=M407
scaffold433|size259623	model_gff:maker	match_part	145425	146742	.	-	.	ID=scaffold433|size259623:hsp:106076:4.5.0.1;Parent=scaffold433|size259623:hit:52719:4.5.0.1;Target=maker-scaffold433|size259623-exonerate_protein2genome-gene-1.3-mRNA-2 1 1318 +;Gap=M1318
scaffold433|size259623	model_gff:maker	match	145425	147188	1722	-	.	ID=scaffold433|size259623:hit:52720:4.5.0.1;Name=maker-scaffold433|size259623-exonerate_protein2genome-gene-1.3-mRNA-3;score=1722
scaffold433|size259623	model_gff:maker	match_part	146797	147188	.	-	.	ID=scaffold433|size259623:hsp:106077:4.5.0.1;Parent=scaffold433|size259623:hit:52720:4.5.0.1;Target=maker-scaffold433|size259623-exonerate_protein2genome-gene-1.3-mRNA-3 1331 1722 +;Gap=M392
scaffold433|size259623	model_gff:maker	match_part	145425	146754	.	-	.	ID=scaffold433|size259623:hsp:106078:4.5.0.1;Parent=scaffold433|size259623:hit:52720:4.5.0.1;Target=maker-scaffold433|size259623-exonerate_protein2genome-gene-1.3-mRNA-3 1 1330 +;Gap=M1330
scaffold433|size259623	model_gff:maker	match	145425	147188	1764	-	.	ID=scaffold433|size259623:hit:52721:4.5.0.1;Name=maker-scaffold433|size259623-exonerate_protein2genome-gene-1.3-mRNA-4;score=1764
scaffold433|size259623	model_gff:maker	match_part	145425	147188	.	-	.	ID=scaffold433|size259623:hsp:106079:4.5.0.1;Parent=scaffold433|size259623:hit:52721:4.5.0.1;Target=maker-scaffold433|size259623-exonerate_protein2genome-gene-1.3-mRNA-4 1 1764 +;Gap=M1764
scaffold433|size259623	model_gff:maker	match	210662	211363	702	-	.	ID=scaffold433|size259623:hit:52722:4.5.0.1;Name=maker-scaffold433|size259623-exonerate_protein2genome-gene-1.5-mRNA-1;score=702
scaffold433|size259623	model_gff:maker	match_part	210662	211363	.	-	.	ID=scaffold433|size259623:hsp:106080:4.5.0.1;Parent=scaffold433|size259623:hit:52722:4.5.0.1;Target=maker-scaffold433|size259623-exonerate_protein2genome-gene-1.5-mRNA-1 1 702 +;Gap=M702
scaffold433|size259623	model_gff:maker	match	102783	103439	657	+	.	ID=scaffold433|size259623:hit:52723:4.5.0.1;Name=maker-scaffold433|size259623-exonerate_protein2genome-gene-1.0-mRNA-1;score=657
scaffold433|size259623	model_gff:maker	match_part	102783	103439	.	+	.	ID=scaffold433|size259623:hsp:106081:4.5.0.1;Parent=scaffold433|size259623:hit:52723:4.5.0.1;Target=maker-scaffold433|size259623-exonerate_protein2genome-gene-1.0-mRNA-1 1 657 +;Gap=M657
scaffold433|size259623	model_gff:maker	match	178821	179429	555	+	.	ID=scaffold433|size259623:hit:52724:4.5.0.1;Name=maker-scaffold433|size259623-exonerate_protein2genome-gene-1.2-mRNA-1;score=555
scaffold433|size259623	model_gff:maker	match_part	178821	178908	.	+	.	ID=scaffold433|size259623:hsp:106082:4.5.0.1;Parent=scaffold433|size259623:hit:52724:4.5.0.1;Target=maker-scaffold433|size259623-exonerate_protein2genome-gene-1.2-mRNA-1 1 88 +;Gap=M88
scaffold433|size259623	model_gff:maker	match_part	178963	179429	.	+	.	ID=scaffold433|size259623:hsp:106083:4.5.0.1;Parent=scaffold433|size259623:hit:52724:4.5.0.1;Target=maker-scaffold433|size259623-exonerate_protein2genome-gene-1.2-mRNA-1 89 555 +;Gap=M467
scaffold433|size259623	model_gff:maker	match	178713	179429	717	+	.	ID=scaffold433|size259623:hit:52725:4.5.0.1;Name=maker-scaffold433|size259623-exonerate_protein2genome-gene-1.2-mRNA-2;score=717
scaffold433|size259623	model_gff:maker	match_part	178713	179429	.	+	.	ID=scaffold433|size259623:hsp:106084:4.5.0.1;Parent=scaffold433|size259623:hit:52725:4.5.0.1;Target=maker-scaffold433|size259623-exonerate_protein2genome-gene-1.2-mRNA-2 1 717 +;Gap=M717
scaffold433|size259623	model_gff:maker	match	178827	179429	603	+	.	ID=scaffold433|size259623:hit:52726:4.5.0.1;Name=maker-scaffold433|size259623-exonerate_protein2genome-gene-1.2-mRNA-3;score=603
scaffold433|size259623	model_gff:maker	match_part	178827	179429	.	+	.	ID=scaffold433|size259623:hsp:106085:4.5.0.1;Parent=scaffold433|size259623:hit:52726:4.5.0.1;Target=maker-scaffold433|size259623-exonerate_protein2genome-gene-1.2-mRNA-3 1 603 +;Gap=M603
scaffold433|size259623	model_gff:maker	match	104645	104788	144	+	.	ID=scaffold433|size259623:hit:52727:4.5.0.1;Name=maker-scaffold433|size259623-exonerate_protein2genome-gene-1.1-mRNA-1;score=144
scaffold433|size259623	model_gff:maker	match_part	104645	104788	.	+	.	ID=scaffold433|size259623:hsp:106086:4.5.0.1;Parent=scaffold433|size259623:hit:52727:4.5.0.1;Target=maker-scaffold433|size259623-exonerate_protein2genome-gene-1.1-mRNA-1 1 144 +;Gap=M144
###
scaffold433|size259623	repeatmasker	match	40304	40329	16	+	.	ID=scaffold433|size259623:hit:52129:1.3.0.0;Name=species:%2528CAAA%2529n|genus:Simple_repeat;Target=species:%2528CAAA%2529n|genus:Simple_repeat 1 26 +
scaffold433|size259623	repeatmasker	match_part	40304	40329	16	+	.	ID=scaffold433|size259623:hsp:105133:1.3.0.0;Parent=scaffold433|size259623:hit:52129:1.3.0.0;Target=species:%252528CAAA%252529n|genus:Simple_repeat 1 26 +
scaffold433|size259623	repeatmasker	match	49839	49873	27	+	.	ID=scaffold433|size259623:hit:52130:1.3.0.0;Name=species:%2528CCT%2529n|genus:Simple_repeat;Target=species:%2528CCT%2529n|genus:Simple_repeat 1 35 +
scaffold433|size259623	repeatmasker	match_part	49839	49873	27	+	.	ID=scaffold433|size259623:hsp:105134:1.3.0.0;Parent=scaffold433|size259623:hit:52130:1.3.0.0;Target=species:%252528CCT%252529n|genus:Simple_repeat 1 35 +
scaffold433|size259623	repeatmasker	match	17691	17716	14	+	.	ID=scaffold433|size259623:hit:52131:1.3.0.0;Name=species:%2528TATA%2529n|genus:Simple_repeat;Target=species:%2528TATA%2529n|genus:Simple_repeat 1 26 +
scaffold433|size259623	repeatmasker	match_part	17691	17716	14	+	.	ID=scaffold433|size259623:hsp:105135:1.3.0.0;Parent=scaffold433|size259623:hit:52131:1.3.0.0;Target=species:%252528TATA%252529n|genus:Simple_repeat 1 26 +
scaffold433|size259623	repeatmasker	match	37657	37717	19	+	.	ID=scaffold433|size259623:hit:52132:1.3.0.0;Name=species:%2528GTTAGT%2529n|genus:Simple_repeat;Target=species:%2528GTTAGT%2529n|genus:Simple_repeat 1 63 +
scaffold433|size259623	repeatmasker	match_part	37657	37717	19	+	.	ID=scaffold433|size259623:hsp:105136:1.3.0.0;Parent=scaffold433|size259623:hit:52132:1.3.0.0;Target=species:%252528GTTAGT%252529n|genus:Simple_repeat 1 63 +
scaffold433|size259623	repeatmasker	match	72579	72669	15	+	.	ID=scaffold433|size259623:hit:52133:1.3.0.0;Name=species:%2528TCA%2529n|genus:Simple_repeat;Target=species:%2528TCA%2529n|genus:Simple_repeat 1 92 +
scaffold433|size259623	repeatmasker	match_part	72579	72669	15	+	.	ID=scaffold433|size259623:hsp:105137:1.3.0.0;Parent=scaffold433|size259623:hit:52133:1.3.0.0;Target=species:%252528TCA%252529n|genus:Simple_repeat 1 92 +
scaffold433|size259623	repeatmasker	match	2240	7837	2528	+	.	ID=scaffold433|size259623:hit:52134:1.3.0.0;Name=species:%2528CAACAA%2529n|genus:Simple_repeat;Target=species:%2528CAACAA%2529n|genus:Simple_repeat 1 5582 +
scaffold433|size259623	repeatmasker	match_part	2240	7837	2528	+	.	ID=scaffold433|size259623:hsp:105138:1.3.0.0;Parent=scaffold433|size259623:hit:52134:1.3.0.0;Target=species:%252528CAACAA%252529n|genus:Simple_repeat 1 5582 +
scaffold433|size259623	repeatmasker	match	16287	16319	18	+	.	ID=scaffold433|size259623:hit:52135:1.3.0.0;Name=species:%2528AT%2529n|genus:Simple_repeat;Target=species:%2528AT%2529n|genus:Simple_repeat 1 33 +
scaffold433|size259623	repeatmasker	match_part	16287	16319	18	+	.	ID=scaffold433|size259623:hsp:105139:1.3.0.0;Parent=scaffold433|size259623:hit:52135:1.3.0.0;Target=species:%252528AT%252529n|genus:Simple_repeat 1 33 +
scaffold433|size259623	repeatmasker	match	15920	15967	13	+	.	ID=scaffold433|size259623:hit:52136:1.3.0.0;Name=species:%2528CTA%2529n|genus:Simple_repeat;Target=species:%2528CTA%2529n|genus:Simple_repeat 1 45 +
scaffold433|size259623	repeatmasker	match_part	15920	15967	13	+	.	ID=scaffold433|size259623:hsp:105140:1.3.0.0;Parent=scaffold433|size259623:hit:52136:1.3.0.0;Target=species:%252528CTA%252529n|genus:Simple_repeat 1 45 +
scaffold433|size259623	repeatmasker	match	63789	63901	98	+	.	ID=scaffold433|size259623:hit:52137:1.3.0.0;Name=species:%2528TTGCTAT%2529n|genus:Simple_repeat;Target=species:%2528TTGCTAT%2529n|genus:Simple_repeat 1 113 +
scaffold433|size259623	repeatmasker	match_part	63789	63901	98	+	.	ID=scaffold433|size259623:hsp:105141:1.3.0.0;Parent=scaffold433|size259623:hit:52137:1.3.0.0;Target=species:%252528TTGCTAT%252529n|genus:Simple_repeat 1 113 +
scaffold433|size259623	repeatmasker	match	37274	37305	13	+	.	ID=scaffold433|size259623:hit:52138:1.3.0.0;Name=species:%2528GAC%2529n|genus:Simple_repeat;Target=species:%2528GAC%2529n|genus:Simple_repeat 1 34 +
scaffold433|size259623	repeatmasker	match_part	37274	37305	13	+	.	ID=scaffold433|size259623:hsp:105142:1.3.0.0;Parent=scaffold433|size259623:hit:52138:1.3.0.0;Target=species:%252528GAC%252529n|genus:Simple_repeat 1 34 +
scaffold433|size259623	repeatmasker	match	15733	15757	15	+	.	ID=scaffold433|size259623:hit:52139:1.3.0.0;Name=species:%2528AATA%2529n|genus:Simple_repeat;Target=species:%2528AATA%2529n|genus:Simple_repeat 1 25 +
scaffold433|size259623	repeatmasker	match_part	15733	15757	15	+	.	ID=scaffold433|size259623:hsp:105143:1.3.0.0;Parent=scaffold433|size259623:hit:52139:1.3.0.0;Target=species:%252528AATA%252529n|genus:Simple_repeat 1 25 +
scaffold433|size259623	repeatmasker	match	78464	78512	19	+	.	ID=scaffold433|size259623:hit:52140:1.3.0.0;Name=species:%2528GCAT%2529n|genus:Simple_repeat;Target=species:%2528GCAT%2529n|genus:Simple_repeat 1 54 +
scaffold433|size259623	repeatmasker	match_part	78464	78512	19	+	.	ID=scaffold433|size259623:hsp:105144:1.3.0.0;Parent=scaffold433|size259623:hit:52140:1.3.0.0;Target=species:%252528GCAT%252529n|genus:Simple_repeat 1 54 +
scaffold433|size259623	repeatmasker	match	37089	37126	23	+	.	ID=scaffold433|size259623:hit:52141:1.3.0.0;Name=species:%2528TGC%2529n|genus:Simple_repeat;Target=species:%2528TGC%2529n|genus:Simple_repeat 1 38 +
scaffold433|size259623	repeatmasker	match_part	37089	37126	23	+	.	ID=scaffold433|size259623:hsp:105145:1.3.0.0;Parent=scaffold433|size259623:hit:52141:1.3.0.0;Target=species:%252528TGC%252529n|genus:Simple_repeat 1 38 +
scaffold433|size259623	repeatmasker	match	72488	72526	13	+	.	ID=scaffold433|size259623:hit:52142:1.3.0.0;Name=species:%2528TCATCT%2529n|genus:Simple_repeat;Target=species:%2528TCATCT%2529n|genus:Simple_repeat 1 39 +
scaffold433|size259623	repeatmasker	match_part	72488	72526	13	+	.	ID=scaffold433|size259623:hsp:105146:1.3.0.0;Parent=scaffold433|size259623:hit:52142:1.3.0.0;Target=species:%252528TCATCT%252529n|genus:Simple_repeat 1 39 +
scaffold433|size259623	repeatmasker	match	40	2239	17753	+	.	ID=scaffold433|size259623:hit:52143:1.3.0.0;Name=species:rnd-1_family-552|genus:Unknown;Target=species:rnd-1_family-552|genus:Unknown 1 2157 +
scaffold433|size259623	repeatmasker	match_part	40	2239	17753	+	.	ID=scaffold433|size259623:hsp:105147:1.3.0.0;Parent=scaffold433|size259623:hit:52143:1.3.0.0;Target=species:rnd-1_family-552|genus:Unknown 1 2157 +
scaffold433|size259623	repeatmasker	match	7928	8924	1821	+	.	ID=scaffold433|size259623:hit:52144:1.3.0.0;Name=species:rnd-4_family-1649|genus:Unknown;Target=species:rnd-4_family-1649|genus:Unknown 1 581 +
scaffold433|size259623	repeatmasker	match_part	7928	8924	1821	+	.	ID=scaffold433|size259623:hsp:105148:1.3.0.0;Parent=scaffold433|size259623:hit:52144:1.3.0.0;Target=species:rnd-4_family-1649|genus:Unknown 1 581 +
scaffold433|size259623	repeatmasker	match	9028	10514	2410	+	.	ID=scaffold433|size259623:hit:52145:1.3.0.0;Name=species:genome_1_18143|genus:Unspecified;Target=species:genome_1_18143|genus:Unspecified 1 489 +
scaffold433|size259623	repeatmasker	match_part	9028	10514	2410	+	.	ID=scaffold433|size259623:hsp:105149:1.3.0.0;Parent=scaffold433|size259623:hit:52145:1.3.0.0;Target=species:genome_1_18143|genus:Unspecified 1 489 +
scaffold433|size259623	repeatmasker	match	10838	10980	237	+	.	ID=scaffold433|size259623:hit:52146:1.3.0.0;Name=species:rnd-5_family-4228|genus:Unknown;Target=species:rnd-5_family-4228|genus:Unknown 10 85 +
scaffold433|size259623	repeatmasker	match_part	10838	10980	237	+	.	ID=scaffold433|size259623:hsp:105150:1.3.0.0;Parent=scaffold433|size259623:hit:52146:1.3.0.0;Target=species:rnd-5_family-4228|genus:Unknown 10 85 +
scaffold433|size259623	repeatmasker	match	11056	12288	372	+	.	ID=scaffold433|size259623:hit:52147:1.3.0.0;Name=species:rnd-1_family-235|genus:LINE%252FTad1;Target=species:rnd-1_family-235|genus:LINE%252FTad1 257 505 +
scaffold433|size259623	repeatmasker	match_part	11056	12288	372	+	.	ID=scaffold433|size259623:hsp:105151:1.3.0.0;Parent=scaffold433|size259623:hit:52147:1.3.0.0;Target=species:rnd-1_family-235|genus:LINE%25252FTad1 257 505 +
scaffold433|size259623	repeatmasker	match	12432	12487	226	+	.	ID=scaffold433|size259623:hit:52148:1.3.0.0;Name=species:rnd-1_family-235|genus:LINE%252FTad1;Target=species:rnd-1_family-235|genus:LINE%252FTad1 290 346 +
scaffold433|size259623	repeatmasker	match_part	12432	12487	226	+	.	ID=scaffold433|size259623:hsp:105152:1.3.0.0;Parent=scaffold433|size259623:hit:52148:1.3.0.0;Target=species:rnd-1_family-235|genus:LINE%25252FTad1 290 346 +
scaffold433|size259623	repeatmasker	match	12659	12711	225	+	.	ID=scaffold433|size259623:hit:52149:1.3.0.0;Name=species:rnd-1_family-475|genus:Unknown;Target=species:rnd-1_family-475|genus:Unknown 176 231 +
scaffold433|size259623	repeatmasker	match_part	12659	12711	225	+	.	ID=scaffold433|size259623:hsp:105153:1.3.0.0;Parent=scaffold433|size259623:hit:52149:1.3.0.0;Target=species:rnd-1_family-475|genus:Unknown 176 231 +
scaffold433|size259623	repeatmasker	match	12852	13183	854	+	.	ID=scaffold433|size259623:hit:52150:1.3.0.0;Name=species:rnd-5_family-2623|genus:Unknown;Target=species:rnd-5_family-2623|genus:Unknown 1 331 +
scaffold433|size259623	repeatmasker	match_part	12852	13183	854	+	.	ID=scaffold433|size259623:hsp:105154:1.3.0.0;Parent=scaffold433|size259623:hit:52150:1.3.0.0;Target=species:rnd-5_family-2623|genus:Unknown 1 331 +
scaffold433|size259623	repeatmasker	match	13264	15729	3133	+	.	ID=scaffold433|size259623:hit:52151:1.3.0.0;Name=species:rnd-4_family-49|genus:Unknown;Target=species:rnd-4_family-49|genus:Unknown 1 1054 +
scaffold433|size259623	repeatmasker	match_part	13264	15729	3133	+	.	ID=scaffold433|size259623:hsp:105155:1.3.0.0;Parent=scaffold433|size259623:hit:52151:1.3.0.0;Target=species:rnd-4_family-49|genus:Unknown 1 1054 +
scaffold433|size259623	repeatmasker	match	15786	15909	662	+	.	ID=scaffold433|size259623:hit:52152:1.3.0.0;Name=species:rnd-1_family-969|genus:Unknown;Target=species:rnd-1_family-969|genus:Unknown 1 88 +
scaffold433|size259623	repeatmasker	match_part	15786	15909	662	+	.	ID=scaffold433|size259623:hsp:105156:1.3.0.0;Parent=scaffold433|size259623:hit:52152:1.3.0.0;Target=species:rnd-1_family-969|genus:Unknown 1 88 +
scaffold433|size259623	repeatmasker	match	15974	16286	957	+	.	ID=scaffold433|size259623:hit:52153:1.3.0.0;Name=species:genome_2_15377|genus:Unspecified;Target=species:genome_2_15377|genus:Unspecified 1 128 +
scaffold433|size259623	repeatmasker	match_part	15974	16286	957	+	.	ID=scaffold433|size259623:hsp:105157:1.3.0.0;Parent=scaffold433|size259623:hit:52153:1.3.0.0;Target=species:genome_2_15377|genus:Unspecified 1 128 +
scaffold433|size259623	repeatmasker	match	16329	17347	977	+	.	ID=scaffold433|size259623:hit:52154:1.3.0.0;Name=species:genome_11_17291|genus:Unspecified;Target=species:genome_11_17291|genus:Unspecified 1 546 +
scaffold433|size259623	repeatmasker	match_part	16329	17347	977	+	.	ID=scaffold433|size259623:hsp:105158:1.3.0.0;Parent=scaffold433|size259623:hit:52154:1.3.0.0;Target=species:genome_11_17291|genus:Unspecified 1 546 +
scaffold433|size259623	repeatmasker	match	17455	18315	1088	+	.	ID=scaffold433|size259623:hit:52155:1.3.0.0;Name=species:rnd-5_family-2312|genus:Unknown;Target=species:rnd-5_family-2312|genus:Unknown 74 440 +
scaffold433|size259623	repeatmasker	match_part	17455	18315	1088	+	.	ID=scaffold433|size259623:hsp:105159:1.3.0.0;Parent=scaffold433|size259623:hit:52155:1.3.0.0;Target=species:rnd-5_family-2312|genus:Unknown 74 440 +
scaffold433|size259623	repeatmasker	match	18434	18575	489	+	.	ID=scaffold433|size259623:hit:52156:1.3.0.0;Name=species:rnd-1_family-336|genus:Unknown;Target=species:rnd-1_family-336|genus:Unknown 54 198 +
scaffold433|size259623	repeatmasker	match_part	18434	18575	489	+	.	ID=scaffold433|size259623:hsp:105160:1.3.0.0;Parent=scaffold433|size259623:hit:52156:1.3.0.0;Target=species:rnd-1_family-336|genus:Unknown 54 198 +
scaffold433|size259623	repeatmasker	match	18779	19655	3024	+	.	ID=scaffold433|size259623:hit:52157:1.3.0.0;Name=species:genome_11_17291|genus:Unspecified;Target=species:genome_11_17291|genus:Unspecified 1 545 +
scaffold433|size259623	repeatmasker	match_part	18779	19655	3024	+	.	ID=scaffold433|size259623:hsp:105161:1.3.0.0;Parent=scaffold433|size259623:hit:52157:1.3.0.0;Target=species:genome_11_17291|genus:Unspecified 1 545 +
scaffold433|size259623	repeatmasker	match	20779	20918	414	+	.	ID=scaffold433|size259623:hit:52158:1.3.0.0;Name=species:rnd-5_family-1260|genus:Unknown;Target=species:rnd-5_family-1260|genus:Unknown 53 186 +
scaffold433|size259623	repeatmasker	match_part	20779	20918	414	+	.	ID=scaffold433|size259623:hsp:105162:1.3.0.0;Parent=scaffold433|size259623:hit:52158:1.3.0.0;Target=species:rnd-5_family-1260|genus:Unknown 53 186 +
scaffold433|size259623	repeatmasker	match	20981	21301	750	+	.	ID=scaffold433|size259623:hit:52159:1.3.0.0;Name=species:rnd-1_family-1303|genus:Unknown;Target=species:rnd-1_family-1303|genus:Unknown 12 168 +
scaffold433|size259623	repeatmasker	match_part	20981	21301	750	+	.	ID=scaffold433|size259623:hsp:105163:1.3.0.0;Parent=scaffold433|size259623:hit:52159:1.3.0.0;Target=species:rnd-1_family-1303|genus:Unknown 12 168 +
scaffold433|size259623	repeatmasker	match	21404	21980	2114	+	.	ID=scaffold433|size259623:hit:52160:1.3.0.0;Name=species:rnd-5_family-3170|genus:Unknown;Target=species:rnd-5_family-3170|genus:Unknown 5 536 +
scaffold433|size259623	repeatmasker	match_part	21404	21980	2114	+	.	ID=scaffold433|size259623:hsp:105164:1.3.0.0;Parent=scaffold433|size259623:hit:52160:1.3.0.0;Target=species:rnd-5_family-3170|genus:Unknown 5 536 +
scaffold433|size259623	repeatmasker	match	22026	22834	6365	+	.	ID=scaffold433|size259623:hit:52161:1.3.0.0;Name=species:genome_10_276|genus:Unspecified;Target=species:genome_10_276|genus:Unspecified 1 811 +
scaffold433|size259623	repeatmasker	match_part	22026	22834	6365	+	.	ID=scaffold433|size259623:hsp:105165:1.3.0.0;Parent=scaffold433|size259623:hit:52161:1.3.0.0;Target=species:genome_10_276|genus:Unspecified 1 811 +
scaffold433|size259623	repeatmasker	match	23592	24349	777	+	.	ID=scaffold433|size259623:hit:52162:1.3.0.0;Name=species:rnd-1_family-638|genus:Unknown;Target=species:rnd-1_family-638|genus:Unknown 3 463 +
scaffold433|size259623	repeatmasker	match_part	23592	24349	777	+	.	ID=scaffold433|size259623:hsp:105166:1.3.0.0;Parent=scaffold433|size259623:hit:52162:1.3.0.0;Target=species:rnd-1_family-638|genus:Unknown 3 463 +
scaffold433|size259623	repeatmasker	match	25287	27686	1556	+	.	ID=scaffold433|size259623:hit:52163:1.3.0.0;Name=species:rnd-4_family-2636|genus:Unknown;Target=species:rnd-4_family-2636|genus:Unknown 80 970 +
scaffold433|size259623	repeatmasker	match_part	25287	27686	1556	+	.	ID=scaffold433|size259623:hsp:105167:1.3.0.0;Parent=scaffold433|size259623:hit:52163:1.3.0.0;Target=species:rnd-4_family-2636|genus:Unknown 80 970 +
scaffold433|size259623	repeatmasker	match	27870	31438	4160	+	.	ID=scaffold433|size259623:hit:52164:1.3.0.0;Name=species:rnd-1_family-636|genus:Unknown;Target=species:rnd-1_family-636|genus:Unknown 134 1253 +
scaffold433|size259623	repeatmasker	match_part	27870	31438	4160	+	.	ID=scaffold433|size259623:hsp:105168:1.3.0.0;Parent=scaffold433|size259623:hit:52164:1.3.0.0;Target=species:rnd-1_family-636|genus:Unknown 134 1253 +
scaffold433|size259623	repeatmasker	match	31500	32707	741	+	.	ID=scaffold433|size259623:hit:52165:1.3.0.0;Name=species:rnd-5_family-9|genus:Unknown;Target=species:rnd-5_family-9|genus:Unknown 1 429 +
scaffold433|size259623	repeatmasker	match_part	31500	32707	741	+	.	ID=scaffold433|size259623:hsp:105169:1.3.0.0;Parent=scaffold433|size259623:hit:52165:1.3.0.0;Target=species:rnd-5_family-9|genus:Unknown 1 429 +
scaffold433|size259623	repeatmasker	match	33201	33416	814	+	.	ID=scaffold433|size259623:hit:52166:1.3.0.0;Name=species:rnd-1_family-630|genus:DNA%252FGinger;Target=species:rnd-1_family-630|genus:DNA%252FGinger 2 217 +
scaffold433|size259623	repeatmasker	match_part	33201	33416	814	+	.	ID=scaffold433|size259623:hsp:105170:1.3.0.0;Parent=scaffold433|size259623:hit:52166:1.3.0.0;Target=species:rnd-1_family-630|genus:DNA%25252FGinger 2 217 +
scaffold433|size259623	repeatmasker	match	33904	34735	1366	+	.	ID=scaffold433|size259623:hit:52167:1.3.0.0;Name=species:rnd-1_family-245|genus:DNA%252FGinger;Target=species:rnd-1_family-245|genus:DNA%252FGinger 502 1446 +
scaffold433|size259623	repeatmasker	match_part	33904	34735	1366	+	.	ID=scaffold433|size259623:hsp:105171:1.3.0.0;Parent=scaffold433|size259623:hit:52167:1.3.0.0;Target=species:rnd-1_family-245|genus:DNA%25252FGinger 502 1446 +
scaffold433|size259623	repeatmasker	match	34976	35041	228	+	.	ID=scaffold433|size259623:hit:52168:1.3.0.0;Name=species:genome_6_9737|genus:Unspecified;Target=species:genome_6_9737|genus:Unspecified 221 284 +
scaffold433|size259623	repeatmasker	match_part	34976	35041	228	+	.	ID=scaffold433|size259623:hsp:105172:1.3.0.0;Parent=scaffold433|size259623:hit:52168:1.3.0.0;Target=species:genome_6_9737|genus:Unspecified 221 284 +
scaffold433|size259623	repeatmasker	match	35143	35248	289	+	.	ID=scaffold433|size259623:hit:52169:1.3.0.0;Name=species:genome_4_14578|genus:Unspecified;Target=species:genome_4_14578|genus:Unspecified 182 393 +
scaffold433|size259623	repeatmasker	match_part	35143	35248	289	+	.	ID=scaffold433|size259623:hsp:105173:1.3.0.0;Parent=scaffold433|size259623:hit:52169:1.3.0.0;Target=species:genome_4_14578|genus:Unspecified 182 393 +
scaffold433|size259623	repeatmasker	match	40492	40675	1018	+	.	ID=scaffold433|size259623:hit:52170:1.3.0.0;Name=species:rnd-5_family-4249|genus:Unknown;Target=species:rnd-5_family-4249|genus:Unknown 191 349 +
scaffold433|size259623	repeatmasker	match_part	40492	40675	1018	+	.	ID=scaffold433|size259623:hsp:105174:1.3.0.0;Parent=scaffold433|size259623:hit:52170:1.3.0.0;Target=species:rnd-5_family-4249|genus:Unknown 191 349 +
scaffold433|size259623	repeatmasker	match	41062	41296	275	+	.	ID=scaffold433|size259623:hit:52171:1.3.0.0;Name=species:scaffold226|size248449_%2528dbseq-nr_558%2529_%255B94722%252C100627%255D|genus:Unspecified;Target=species:scaffold226|size248449_%2528dbseq-nr_558%2529_%255B94722%252C100627%255D|genus:Unspecified 5521 5726 +
scaffold433|size259623	repeatmasker	match_part	41062	41296	275	+	.	ID=scaffold433|size259623:hsp:105175:1.3.0.0;Parent=scaffold433|size259623:hit:52171:1.3.0.0;Target=species:scaffold226|size248449_%252528dbseq-nr_558%252529_%25255B94722%25252C100627%25255D|genus:Unspecified 5521 5726 +
scaffold433|size259623	repeatmasker	match	43249	43311	349	+	.	ID=scaffold433|size259623:hit:52172:1.3.0.0;Name=species:scaffold433|size259623_%2528dbseq-nr_699%2529_%255B187890%252C193857%255D|genus:Unspecified;Target=species:scaffold433|size259623_%2528dbseq-nr_699%2529_%255B187890%252C193857%255D|genus:Unspecified 1782 1843 +
scaffold433|size259623	repeatmasker	match_part	43249	43311	349	+	.	ID=scaffold433|size259623:hsp:105176:1.3.0.0;Parent=scaffold433|size259623:hit:52172:1.3.0.0;Target=species:scaffold433|size259623_%252528dbseq-nr_699%252529_%25255B187890%25252C193857%25255D|genus:Unspecified 1782 1843 +
scaffold433|size259623	repeatmasker	match	43358	43799	569	+	.	ID=scaffold433|size259623:hit:52173:1.3.0.0;Name=species:scaffold80|size783030_%2528dbseq-nr_43%2529_%255B553675%252C559585%255D|genus:Unspecified;Target=species:scaffold80|size783030_%2528dbseq-nr_43%2529_%255B553675%252C559585%255D|genus:Unspecified 2039 2416 +
scaffold433|size259623	repeatmasker	match_part	43358	43799	569	+	.	ID=scaffold433|size259623:hsp:105177:1.3.0.0;Parent=scaffold433|size259623:hit:52173:1.3.0.0;Target=species:scaffold80|size783030_%252528dbseq-nr_43%252529_%25255B553675%25252C559585%25255D|genus:Unspecified 2039 2416 +
scaffold433|size259623	repeatmasker	match	44519	44606	259	+	.	ID=scaffold433|size259623:hit:52174:1.3.0.0;Name=species:scaffold6|size974155_%2528dbseq-nr_242%2529_%255B422877%252C429011%255D|genus:Unspecified;Target=species:scaffold6|size974155_%2528dbseq-nr_242%2529_%255B422877%252C429011%255D|genus:Unspecified 3397 3483 +
scaffold433|size259623	repeatmasker	match_part	44519	44606	259	+	.	ID=scaffold433|size259623:hsp:105178:1.3.0.0;Parent=scaffold433|size259623:hit:52174:1.3.0.0;Target=species:scaffold6|size974155_%252528dbseq-nr_242%252529_%25255B422877%25252C429011%25255D|genus:Unspecified 3397 3483 +
scaffold433|size259623	repeatmasker	match	44743	44931	274	+	.	ID=scaffold433|size259623:hit:52175:1.3.0.0;Name=species:scaffold177|size204315_%2528dbseq-nr_273%2529_%255B38496%252C44408%255D|genus:Unspecified;Target=species:scaffold177|size204315_%2528dbseq-nr_273%2529_%255B38496%252C44408%255D|genus:Unspecified 2164 2329 +
scaffold433|size259623	repeatmasker	match_part	44743	44931	274	+	.	ID=scaffold433|size259623:hsp:105179:1.3.0.0;Parent=scaffold433|size259623:hit:52175:1.3.0.0;Target=species:scaffold177|size204315_%252528dbseq-nr_273%252529_%25255B38496%25252C44408%25255D|genus:Unspecified 2164 2329 +
scaffold433|size259623	repeatrunner	protein_match	44982	45350	191	+	.	ID=scaffold433|size259623:hit:52176:1.3.0.0;Name=gi|15227509|ref|NP_178904.1|;Target=gi|15227509|ref|NP_178904.1| 99 226 +
scaffold433|size259623	repeatrunner	match_part	44982	45350	191	+	.	ID=scaffold433|size259623:hsp:105180:1.3.0.0;Parent=scaffold433|size259623:hit:52176:1.3.0.0;Target=gi|15227509|ref|NP_178904.1| 99 226 +
scaffold433|size259623	repeatmasker	match	45957	46953	412	+	.	ID=scaffold433|size259623:hit:52177:1.3.0.0;Name=species:scaffold148|size484791_%2528dbseq-nr_708%2529_%255B116097%252C122237%255D|genus:Unspecified;Target=species:scaffold148|size484791_%2528dbseq-nr_708%2529_%255B116097%252C122237%255D|genus:Unspecified 4765 5490 +
scaffold433|size259623	repeatmasker	match_part	45957	46953	412	+	.	ID=scaffold433|size259623:hsp:105181:1.3.0.0;Parent=scaffold433|size259623:hit:52177:1.3.0.0;Target=species:scaffold148|size484791_%252528dbseq-nr_708%252529_%25255B116097%25252C122237%25255D|genus:Unspecified 4765 5490 +
scaffold433|size259623	repeatmasker	match	47328	48267	803	+	.	ID=scaffold433|size259623:hit:52178:1.3.0.0;Name=species:rnd-1_family-86|genus:Unknown;Target=species:rnd-1_family-86|genus:Unknown 292 604 +
scaffold433|size259623	repeatmasker	match_part	47328	48267	803	+	.	ID=scaffold433|size259623:hsp:105182:1.3.0.0;Parent=scaffold433|size259623:hit:52178:1.3.0.0;Target=species:rnd-1_family-86|genus:Unknown 292 604 +
scaffold433|size259623	repeatmasker	match	48860	49568	3749	+	.	ID=scaffold433|size259623:hit:52179:1.3.0.0;Name=species:genome_2_10548|genus:Unspecified;Target=species:genome_2_10548|genus:Unspecified 1 485 +
scaffold433|size259623	repeatmasker	match_part	48860	49568	3749	+	.	ID=scaffold433|size259623:hsp:105183:1.3.0.0;Parent=scaffold433|size259623:hit:52179:1.3.0.0;Target=species:genome_2_10548|genus:Unspecified 1 485 +
scaffold433|size259623	repeatmasker	match	49770	50173	1322	+	.	ID=scaffold433|size259623:hit:52180:1.3.0.0;Name=species:rnd-1_family-26|genus:Unknown;Target=species:rnd-1_family-26|genus:Unknown 1 324 +
scaffold433|size259623	repeatmasker	match_part	49770	50173	1322	+	.	ID=scaffold433|size259623:hsp:105184:1.3.0.0;Parent=scaffold433|size259623:hit:52180:1.3.0.0;Target=species:rnd-1_family-26|genus:Unknown 1 324 +
scaffold433|size259623	repeatmasker	match	52394	53123	2911	+	.	ID=scaffold433|size259623:hit:52181:1.3.0.0;Name=species:rnd-1_family-17|genus:Unknown;Target=species:rnd-1_family-17|genus:Unknown 4 556 +
scaffold433|size259623	repeatmasker	match_part	52394	53123	2911	+	.	ID=scaffold433|size259623:hsp:105185:1.3.0.0;Parent=scaffold433|size259623:hit:52181:1.3.0.0;Target=species:rnd-1_family-17|genus:Unknown 4 556 +
scaffold433|size259623	repeatmasker	match	56143	56684	470	+	.	ID=scaffold433|size259623:hit:52182:1.3.0.0;Name=species:rnd-1_family-363|genus:Unknown;Target=species:rnd-1_family-363|genus:Unknown 9 403 +
scaffold433|size259623	repeatmasker	match_part	56143	56684	470	+	.	ID=scaffold433|size259623:hsp:105186:1.3.0.0;Parent=scaffold433|size259623:hit:52182:1.3.0.0;Target=species:rnd-1_family-363|genus:Unknown 9 403 +
scaffold433|size259623	repeatmasker	match	56729	57230	2352	+	.	ID=scaffold433|size259623:hit:52183:1.3.0.0;Name=species:rnd-1_family-352|genus:Unknown;Target=species:rnd-1_family-352|genus:Unknown 4 502 +
scaffold433|size259623	repeatmasker	match_part	56729	57230	2352	+	.	ID=scaffold433|size259623:hsp:105187:1.3.0.0;Parent=scaffold433|size259623:hit:52183:1.3.0.0;Target=species:rnd-1_family-352|genus:Unknown 4 502 +
scaffold433|size259623	repeatmasker	match	57376	59435	2338	+	.	ID=scaffold433|size259623:hit:52184:1.3.0.0;Name=species:rnd-1_family-636|genus:Unknown;Target=species:rnd-1_family-636|genus:Unknown 134 706 +
scaffold433|size259623	repeatmasker	match_part	57376	59435	2338	+	.	ID=scaffold433|size259623:hsp:105188:1.3.0.0;Parent=scaffold433|size259623:hit:52184:1.3.0.0;Target=species:rnd-1_family-636|genus:Unknown 134 706 +
scaffold433|size259623	repeatmasker	match	59482	60366	2606	+	.	ID=scaffold433|size259623:hit:52185:1.3.0.0;Name=species:genome_4_21158|genus:Unspecified;Target=species:genome_4_21158|genus:Unspecified 3 421 +
scaffold433|size259623	repeatmasker	match_part	59482	60366	2606	+	.	ID=scaffold433|size259623:hsp:105189:1.3.0.0;Parent=scaffold433|size259623:hit:52185:1.3.0.0;Target=species:genome_4_21158|genus:Unspecified 3 421 +
scaffold433|size259623	repeatmasker	match	60410	60714	955	+	.	ID=scaffold433|size259623:hit:52186:1.3.0.0;Name=species:rnd-1_family-696|genus:Unknown;Target=species:rnd-1_family-696|genus:Unknown 5 155 +
scaffold433|size259623	repeatmasker	match_part	60410	60714	955	+	.	ID=scaffold433|size259623:hsp:105190:1.3.0.0;Parent=scaffold433|size259623:hit:52186:1.3.0.0;Target=species:rnd-1_family-696|genus:Unknown 5 155 +
scaffold433|size259623	repeatmasker	match	61661	62227	2754	+	.	ID=scaffold433|size259623:hit:52187:1.3.0.0;Name=species:rnd-1_family-759|genus:Unknown;Target=species:rnd-1_family-759|genus:Unknown 1 553 +
scaffold433|size259623	repeatmasker	match_part	61661	62227	2754	+	.	ID=scaffold433|size259623:hsp:105191:1.3.0.0;Parent=scaffold433|size259623:hit:52187:1.3.0.0;Target=species:rnd-1_family-759|genus:Unknown 1 553 +
scaffold433|size259623	repeatmasker	match	62269	63788	7341	+	.	ID=scaffold433|size259623:hit:52188:1.3.0.0;Name=species:genome_1_15599|genus:Unspecified;Target=species:genome_1_15599|genus:Unspecified 1 1271 +
scaffold433|size259623	repeatmasker	match_part	62269	63788	7341	+	.	ID=scaffold433|size259623:hsp:105192:1.3.0.0;Parent=scaffold433|size259623:hit:52188:1.3.0.0;Target=species:genome_1_15599|genus:Unspecified 1 1271 +
scaffold433|size259623	repeatmasker	match	63950	64165	1198	+	.	ID=scaffold433|size259623:hit:52189:1.3.0.0;Name=species:genome_2_10548|genus:Unspecified;Target=species:genome_2_10548|genus:Unspecified 270 485 +
scaffold433|size259623	repeatmasker	match_part	63950	64165	1198	+	.	ID=scaffold433|size259623:hsp:105193:1.3.0.0;Parent=scaffold433|size259623:hit:52189:1.3.0.0;Target=species:genome_2_10548|genus:Unspecified 270 485 +
scaffold433|size259623	repeatmasker	match	66180	72424	14494	+	.	ID=scaffold433|size259623:hit:52190:1.3.0.0;Name=species:rnd-4_family-169|genus:RC%252FHelitron;Target=species:rnd-4_family-169|genus:RC%252FHelitron 1297 3857 +
scaffold433|size259623	repeatmasker	match_part	66180	72424	14494	+	.	ID=scaffold433|size259623:hsp:105194:1.3.0.0;Parent=scaffold433|size259623:hit:52190:1.3.0.0;Target=species:rnd-4_family-169|genus:RC%25252FHelitron 1297 3857 +
scaffold433|size259623	repeatmasker	match	72806	76534	15906	+	.	ID=scaffold433|size259623:hit:52191:1.3.0.0;Name=species:rnd-1_family-234|genus:LTR%252FCopia;Target=species:rnd-1_family-234|genus:LTR%252FCopia 2 2356 +
scaffold433|size259623	repeatmasker	match_part	72806	76534	15906	+	.	ID=scaffold433|size259623:hsp:105195:1.3.0.0;Parent=scaffold433|size259623:hit:52191:1.3.0.0;Target=species:rnd-1_family-234|genus:LTR%25252FCopia 2 2356 +
scaffold433|size259623	repeatmasker	match	76633	77293	3869	+	.	ID=scaffold433|size259623:hit:52192:1.3.0.0;Name=species:rnd-1_family-1056|genus:Unknown;Target=species:rnd-1_family-1056|genus:Unknown 1 547 +
scaffold433|size259623	repeatmasker	match_part	76633	77293	3869	+	.	ID=scaffold433|size259623:hsp:105196:1.3.0.0;Parent=scaffold433|size259623:hit:52192:1.3.0.0;Target=species:rnd-1_family-1056|genus:Unknown 1 547 +
scaffold433|size259623	repeatmasker	match	78094	78342	1075	+	.	ID=scaffold433|size259623:hit:52193:1.3.0.0;Name=species:genome_4_3227|genus:Unspecified;Target=species:genome_4_3227|genus:Unspecified 1100 1247 +
scaffold433|size259623	repeatmasker	match_part	78094	78342	1075	+	.	ID=scaffold433|size259623:hsp:105197:1.3.0.0;Parent=scaffold433|size259623:hit:52193:1.3.0.0;Target=species:genome_4_3227|genus:Unspecified 1100 1247 +
scaffold433|size259623	repeatmasker	match	82107	83058	4233	+	.	ID=scaffold433|size259623:hit:52194:1.3.0.0;Name=species:rnd-1_family-35|genus:Unknown;Target=species:rnd-1_family-35|genus:Unknown 1 972 +
scaffold433|size259623	repeatmasker	match_part	82107	83058	4233	+	.	ID=scaffold433|size259623:hsp:105198:1.3.0.0;Parent=scaffold433|size259623:hit:52194:1.3.0.0;Target=species:rnd-1_family-35|genus:Unknown 1 972 +
scaffold433|size259623	repeatmasker	match	83108	83268	1092	+	.	ID=scaffold433|size259623:hit:52195:1.3.0.0;Name=species:genome_7_9759|genus:Unspecified;Target=species:genome_7_9759|genus:Unspecified 90 252 +
scaffold433|size259623	repeatmasker	match_part	83108	83268	1092	+	.	ID=scaffold433|size259623:hsp:105199:1.3.0.0;Parent=scaffold433|size259623:hit:52195:1.3.0.0;Target=species:genome_7_9759|genus:Unspecified 90 252 +
scaffold433|size259623	repeatmasker	match	83389	85119	2763	+	.	ID=scaffold433|size259623:hit:52196:1.3.0.0;Name=species:rnd-1_family-164|genus:Unknown;Target=species:rnd-1_family-164|genus:Unknown 1 1199 +
scaffold433|size259623	repeatmasker	match_part	83389	85119	2763	+	.	ID=scaffold433|size259623:hsp:105200:1.3.0.0;Parent=scaffold433|size259623:hit:52196:1.3.0.0;Target=species:rnd-1_family-164|genus:Unknown 1 1199 +
scaffold433|size259623	repeatmasker	match	85473	87631	2477	+	.	ID=scaffold433|size259623:hit:52197:1.3.0.0;Name=species:rnd-1_family-581|genus:Unknown;Target=species:rnd-1_family-581|genus:Unknown 1 441 +
scaffold433|size259623	repeatmasker	match_part	85473	87631	2477	+	.	ID=scaffold433|size259623:hsp:105201:1.3.0.0;Parent=scaffold433|size259623:hit:52197:1.3.0.0;Target=species:rnd-1_family-581|genus:Unknown 1 441 +
scaffold433|size259623	repeatmasker	match	88243	89666	3475	+	.	ID=scaffold433|size259623:hit:52198:1.3.0.0;Name=species:rnd-4_family-116|genus:Unknown;Target=species:rnd-4_family-116|genus:Unknown 1225 2213 +
scaffold433|size259623	repeatmasker	match_part	88243	89666	3475	+	.	ID=scaffold433|size259623:hsp:105202:1.3.0.0;Parent=scaffold433|size259623:hit:52198:1.3.0.0;Target=species:rnd-4_family-116|genus:Unknown 1225 2213 +
scaffold433|size259623	repeatmasker	match	89891	90390	2523	+	.	ID=scaffold433|size259623:hit:52199:1.3.0.0;Name=species:genome_1_9442|genus:Unspecified;Target=species:genome_1_9442|genus:Unspecified 1 507 +
scaffold433|size259623	repeatmasker	match_part	89891	90390	2523	+	.	ID=scaffold433|size259623:hsp:105203:1.3.0.0;Parent=scaffold433|size259623:hit:52199:1.3.0.0;Target=species:genome_1_9442|genus:Unspecified 1 507 +
scaffold433|size259623	repeatmasker	match	91061	91473	985	+	.	ID=scaffold433|size259623:hit:52200:1.3.0.0;Name=species:genome_1_22152|genus:Unspecified;Target=species:genome_1_22152|genus:Unspecified 258 465 +
scaffold433|size259623	repeatmasker	match_part	91061	91473	985	+	.	ID=scaffold433|size259623:hsp:105204:1.3.0.0;Parent=scaffold433|size259623:hit:52200:1.3.0.0;Target=species:genome_1_22152|genus:Unspecified 258 465 +
scaffold433|size259623	repeatmasker	match	91539	91968	1427	+	.	ID=scaffold433|size259623:hit:52201:1.3.0.0;Name=species:rnd-5_family-93|genus:Unknown;Target=species:rnd-5_family-93|genus:Unknown 2 284 +
scaffold433|size259623	repeatmasker	match_part	91539	91968	1427	+	.	ID=scaffold433|size259623:hsp:105205:1.3.0.0;Parent=scaffold433|size259623:hit:52201:1.3.0.0;Target=species:rnd-5_family-93|genus:Unknown 2 284 +
scaffold433|size259623	repeatmasker	match	92305	93719	973	+	.	ID=scaffold433|size259623:hit:52202:1.3.0.0;Name=species:rnd-1_family-361|genus:Unknown;Target=species:rnd-1_family-361|genus:Unknown 16 464 +
scaffold433|size259623	repeatmasker	match_part	92305	93719	973	+	.	ID=scaffold433|size259623:hsp:105206:1.3.0.0;Parent=scaffold433|size259623:hit:52202:1.3.0.0;Target=species:rnd-1_family-361|genus:Unknown 16 464 +
scaffold433|size259623	repeatmasker	match	95115	95916	1809	+	.	ID=scaffold433|size259623:hit:52203:1.3.0.0;Name=species:rnd-1_family-0|genus:Unknown;Target=species:rnd-1_family-0|genus:Unknown 5 634 +
scaffold433|size259623	repeatmasker	match_part	95115	95916	1809	+	.	ID=scaffold433|size259623:hsp:105207:1.3.0.0;Parent=scaffold433|size259623:hit:52203:1.3.0.0;Target=species:rnd-1_family-0|genus:Unknown 5 634 +
scaffold433|size259623	repeatmasker	match	95968	96171	646	+	.	ID=scaffold433|size259623:hit:52204:1.3.0.0;Name=species:rnd-5_family-3758|genus:Unknown;Target=species:rnd-5_family-3758|genus:Unknown 140 250 +
scaffold433|size259623	repeatmasker	match_part	95968	96171	646	+	.	ID=scaffold433|size259623:hsp:105208:1.3.0.0;Parent=scaffold433|size259623:hit:52204:1.3.0.0;Target=species:rnd-5_family-3758|genus:Unknown 140 250 +
scaffold433|size259623	repeatmasker	match	96244	96623	1062	+	.	ID=scaffold433|size259623:hit:52205:1.3.0.0;Name=species:scaffold53|size842038_%2528dbseq-nr_198%2529_%255B103593%252C109546%255D|genus:Unspecified;Target=species:scaffold53|size842038_%2528dbseq-nr_198%2529_%255B103593%252C109546%255D|genus:Unspecified 129 382 +
scaffold433|size259623	repeatmasker	match_part	96244	96623	1062	+	.	ID=scaffold433|size259623:hsp:105209:1.3.0.0;Parent=scaffold433|size259623:hit:52205:1.3.0.0;Target=species:scaffold53|size842038_%252528dbseq-nr_198%252529_%25255B103593%25252C109546%25255D|genus:Unspecified 129 382 +
scaffold433|size259623	repeatmasker	match	97578	98098	444	+	.	ID=scaffold433|size259623:hit:52206:1.3.0.0;Name=species:scaffold72|size891351_%2528dbseq-nr_47%2529_%255B198322%252C203627%255D|genus:Unspecified;Target=species:scaffold72|size891351_%2528dbseq-nr_47%2529_%255B198322%252C203627%255D|genus:Unspecified 159 451 +
scaffold433|size259623	repeatmasker	match_part	97578	98098	444	+	.	ID=scaffold433|size259623:hsp:105210:1.3.0.0;Parent=scaffold433|size259623:hit:52206:1.3.0.0;Target=species:scaffold72|size891351_%252528dbseq-nr_47%252529_%25255B198322%25252C203627%25255D|genus:Unspecified 159 451 +
scaffold433|size259623	repeatmasker	match	98254	99636	1246	+	.	ID=scaffold433|size259623:hit:52207:1.3.0.0;Name=species:rnd-1_family-305|genus:Unknown;Target=species:rnd-1_family-305|genus:Unknown 1 643 +
scaffold433|size259623	repeatmasker	match_part	98254	99636	1246	+	.	ID=scaffold433|size259623:hsp:105211:1.3.0.0;Parent=scaffold433|size259623:hit:52207:1.3.0.0;Target=species:rnd-1_family-305|genus:Unknown 1 643 +
scaffold433|size259623	repeatmasker	match	99887	100000	898	+	.	ID=scaffold433|size259623:hit:52208:1.3.0.0;Name=species:genome_12_20486|genus:Unspecified;Target=species:genome_12_20486|genus:Unspecified 1 114 +
scaffold433|size259623	repeatmasker	match_part	99887	100000	898	+	.	ID=scaffold433|size259623:hsp:105212:1.3.0.0;Parent=scaffold433|size259623:hit:52208:1.3.0.0;Target=species:genome_12_20486|genus:Unspecified 1 114 +
scaffold433|size259623	repeatmasker	match	113116	113151	18	+	.	ID=scaffold433|size259623:hit:52209:1.3.0.1;Name=species:%2528AGCTGG%2529n|genus:Simple_repeat;Target=species:%2528AGCTGG%2529n|genus:Simple_repeat 1 37 +
scaffold433|size259623	repeatmasker	match_part	113116	113151	18	+	.	ID=scaffold433|size259623:hsp:105213:1.3.0.1;Parent=scaffold433|size259623:hit:52209:1.3.0.1;Target=species:%252528AGCTGG%252529n|genus:Simple_repeat 1 37 +
scaffold433|size259623	repeatmasker	match	159265	159620	401	+	.	ID=scaffold433|size259623:hit:52210:1.3.0.1;Name=species:%2528GAGAAGGAG%2529n|genus:Simple_repeat;Target=species:%2528GAGAAGGAG%2529n|genus:Simple_repeat 1 356 +
scaffold433|size259623	repeatmasker	match_part	159265	159620	401	+	.	ID=scaffold433|size259623:hsp:105214:1.3.0.1;Parent=scaffold433|size259623:hit:52210:1.3.0.1;Target=species:%252528GAGAAGGAG%252529n|genus:Simple_repeat 1 356 +
scaffold433|size259623	repeatmasker	match	129577	129630	49	+	.	ID=scaffold433|size259623:hit:52211:1.3.0.1;Name=species:%2528TCCTTCTTC%2529n|genus:Simple_repeat;Target=species:%2528TCCTTCTTC%2529n|genus:Simple_repeat 1 54 +
scaffold433|size259623	repeatmasker	match_part	129577	129630	49	+	.	ID=scaffold433|size259623:hsp:105215:1.3.0.1;Parent=scaffold433|size259623:hit:52211:1.3.0.1;Target=species:%252528TCCTTCTTC%252529n|genus:Simple_repeat 1 54 +
scaffold433|size259623	repeatmasker	match	226641	226860	216	+	.	ID=scaffold433|size259623:hit:52212:1.3.0.1;Name=species:%2528GTC%2529n|genus:Simple_repeat;Target=species:%2528GTC%2529n|genus:Simple_repeat 1 217 +
scaffold433|size259623	repeatmasker	match_part	226641	226860	216	+	.	ID=scaffold433|size259623:hsp:105216:1.3.0.1;Parent=scaffold433|size259623:hit:52212:1.3.0.1;Target=species:%252528GTC%252529n|genus:Simple_repeat 1 217 +
scaffold433|size259623	repeatmasker	match	229659	229710	42	+	.	ID=scaffold433|size259623:hit:52213:1.3.0.1;Name=species:%2528GTC%2529n|genus:Simple_repeat;Target=species:%2528GTC%2529n|genus:Simple_repeat 1 50 +
scaffold433|size259623	repeatmasker	match_part	229659	229710	42	+	.	ID=scaffold433|size259623:hsp:105217:1.3.0.1;Parent=scaffold433|size259623:hit:52213:1.3.0.1;Target=species:%252528GTC%252529n|genus:Simple_repeat 1 50 +
scaffold433|size259623	repeatmasker	match	101836	101854	12	+	.	ID=scaffold433|size259623:hit:52214:1.3.0.1;Name=species:%2528AGC%2529n|genus:Simple_repeat;Target=species:%2528AGC%2529n|genus:Simple_repeat 1 19 +
scaffold433|size259623	repeatmasker	match_part	101836	101854	12	+	.	ID=scaffold433|size259623:hsp:105218:1.3.0.1;Parent=scaffold433|size259623:hit:52214:1.3.0.1;Target=species:%252528AGC%252529n|genus:Simple_repeat 1 19 +
scaffold433|size259623	repeatmasker	match	102785	102820	12	+	.	ID=scaffold433|size259623:hit:52215:1.3.0.1;Name=species:GA-rich|genus:Low_complexity;Target=species:GA-rich|genus:Low_complexity 1 34 +
scaffold433|size259623	repeatmasker	match_part	102785	102820	12	+	.	ID=scaffold433|size259623:hsp:105219:1.3.0.1;Parent=scaffold433|size259623:hit:52215:1.3.0.1;Target=species:GA-rich|genus:Low_complexity 1 34 +
scaffold433|size259623	repeatmasker	match	134467	134505	15	+	.	ID=scaffold433|size259623:hit:52216:1.3.0.1;Name=species:GA-rich|genus:Low_complexity;Target=species:GA-rich|genus:Low_complexity 1 39 +
scaffold433|size259623	repeatmasker	match_part	134467	134505	15	+	.	ID=scaffold433|size259623:hsp:105220:1.3.0.1;Parent=scaffold433|size259623:hit:52216:1.3.0.1;Target=species:GA-rich|genus:Low_complexity 1 39 +
scaffold433|size259623	repeatmasker	match	159211	159262	15	+	.	ID=scaffold433|size259623:hit:52217:1.3.0.1;Name=species:GA-rich|genus:Low_complexity;Target=species:GA-rich|genus:Low_complexity 1 52 +
scaffold433|size259623	repeatmasker	match_part	159211	159262	15	+	.	ID=scaffold433|size259623:hsp:105221:1.3.0.1;Parent=scaffold433|size259623:hit:52217:1.3.0.1;Target=species:GA-rich|genus:Low_complexity 1 52 +
scaffold433|size259623	repeatmasker	match	102326	102355	17	+	.	ID=scaffold433|size259623:hit:52218:1.3.0.1;Name=species:%2528CAA%2529n|genus:Simple_repeat;Target=species:%2528CAA%2529n|genus:Simple_repeat 1 29 +
scaffold433|size259623	repeatmasker	match_part	102326	102355	17	+	.	ID=scaffold433|size259623:hsp:105222:1.3.0.1;Parent=scaffold433|size259623:hit:52218:1.3.0.1;Target=species:%252528CAA%252529n|genus:Simple_repeat 1 29 +
scaffold433|size259623	repeatmasker	match	231410	231438	14	+	.	ID=scaffold433|size259623:hit:52219:1.3.0.1;Name=species:%2528GGTAT%2529n|genus:Simple_repeat;Target=species:%2528GGTAT%2529n|genus:Simple_repeat 1 29 +
scaffold433|size259623	repeatmasker	match_part	231410	231438	14	+	.	ID=scaffold433|size259623:hsp:105223:1.3.0.1;Parent=scaffold433|size259623:hit:52219:1.3.0.1;Target=species:%252528GGTAT%252529n|genus:Simple_repeat 1 29 +
scaffold433|size259623	repeatmasker	match	147994	148023	12	+	.	ID=scaffold433|size259623:hit:52220:1.3.0.1;Name=species:%2528GAC%2529n|genus:Simple_repeat;Target=species:%2528GAC%2529n|genus:Simple_repeat 1 29 +
scaffold433|size259623	repeatmasker	match_part	147994	148023	12	+	.	ID=scaffold433|size259623:hsp:105224:1.3.0.1;Parent=scaffold433|size259623:hit:52220:1.3.0.1;Target=species:%252528GAC%252529n|genus:Simple_repeat 1 29 +
scaffold433|size259623	repeatmasker	match	229079	229105	109	+	.	ID=scaffold433|size259623:hit:52221:1.3.0.1;Name=species:%2528GTT%2529n|genus:Simple_repeat;Target=species:%2528GTT%2529n|genus:Simple_repeat 1 25 +
scaffold433|size259623	repeatmasker	match_part	229079	229105	109	+	.	ID=scaffold433|size259623:hsp:105225:1.3.0.1;Parent=scaffold433|size259623:hit:52221:1.3.0.1;Target=species:%252528GTT%252529n|genus:Simple_repeat 1 25 +
scaffold433|size259623	repeatmasker	match	229165	229658	109	+	.	ID=scaffold433|size259623:hit:52222:1.3.0.1;Name=species:%2528GTT%2529n|genus:Simple_repeat;Target=species:%2528GTT%2529n|genus:Simple_repeat 2 464 +
scaffold433|size259623	repeatmasker	match_part	229165	229658	109	+	.	ID=scaffold433|size259623:hsp:105226:1.3.0.1;Parent=scaffold433|size259623:hit:52222:1.3.0.1;Target=species:%252528GTT%252529n|genus:Simple_repeat 2 464 +
scaffold433|size259623	repeatmasker	match	229711	229756	109	+	.	ID=scaffold433|size259623:hit:52223:1.3.0.1;Name=species:%2528GTT%2529n|genus:Simple_repeat;Target=species:%2528GTT%2529n|genus:Simple_repeat 3 46 +
scaffold433|size259623	repeatmasker	match_part	229711	229756	109	+	.	ID=scaffold433|size259623:hsp:105227:1.3.0.1;Parent=scaffold433|size259623:hit:52223:1.3.0.1;Target=species:%252528GTT%252529n|genus:Simple_repeat 3 46 +
scaffold433|size259623	repeatmasker	match	172605	172654	55	+	.	ID=scaffold433|size259623:hit:52224:1.3.0.1;Name=species:%2528TTTGT%2529n|genus:Simple_repeat;Target=species:%2528TTTGT%2529n|genus:Simple_repeat 1 50 +
scaffold433|size259623	repeatmasker	match_part	172605	172654	55	+	.	ID=scaffold433|size259623:hsp:105228:1.3.0.1;Parent=scaffold433|size259623:hit:52224:1.3.0.1;Target=species:%252528TTTGT%252529n|genus:Simple_repeat 1 50 +
scaffold433|size259623	repeatmasker	match	224349	224417	33	+	.	ID=scaffold433|size259623:hit:52225:1.3.0.1;Name=species:%2528TGC%2529n|genus:Simple_repeat;Target=species:%2528TGC%2529n|genus:Simple_repeat 1 69 +
scaffold433|size259623	repeatmasker	match_part	224349	224417	33	+	.	ID=scaffold433|size259623:hsp:105229:1.3.0.1;Parent=scaffold433|size259623:hit:52225:1.3.0.1;Target=species:%252528TGC%252529n|genus:Simple_repeat 1 69 +
scaffold433|size259623	repeatmasker	match	130891	130913	16	+	.	ID=scaffold433|size259623:hit:52226:1.3.0.1;Name=species:%2528C%2529n|genus:Simple_repeat;Target=species:%2528C%2529n|genus:Simple_repeat 1 23 +
scaffold433|size259623	repeatmasker	match_part	130891	130913	16	+	.	ID=scaffold433|size259623:hsp:105230:1.3.0.1;Parent=scaffold433|size259623:hit:52226:1.3.0.1;Target=species:%252528C%252529n|genus:Simple_repeat 1 23 +
scaffold433|size259623	repeatmasker	match	170984	171014	33	+	.	ID=scaffold433|size259623:hit:52227:1.3.0.1;Name=species:%2528ATTTT%2529n|genus:Simple_repeat;Target=species:%2528ATTTT%2529n|genus:Simple_repeat 1 31 +
scaffold433|size259623	repeatmasker	match_part	170984	171014	33	+	.	ID=scaffold433|size259623:hsp:105231:1.3.0.1;Parent=scaffold433|size259623:hit:52227:1.3.0.1;Target=species:%252528ATTTT%252529n|genus:Simple_repeat 1 31 +
scaffold433|size259623	repeatmasker	match	112193	112240	15	+	.	ID=scaffold433|size259623:hit:52228:1.3.0.1;Name=species:%2528CACGAA%2529n|genus:Simple_repeat;Target=species:%2528CACGAA%2529n|genus:Simple_repeat 1 49 +
scaffold433|size259623	repeatmasker	match_part	112193	112240	15	+	.	ID=scaffold433|size259623:hsp:105232:1.3.0.1;Parent=scaffold433|size259623:hit:52228:1.3.0.1;Target=species:%252528CACGAA%252529n|genus:Simple_repeat 1 49 +
scaffold433|size259623	repeatmasker	match	199704	199740	40	+	.	ID=scaffold433|size259623:hit:52229:1.3.0.1;Name=species:%2528CATTTACA%2529n|genus:Simple_repeat;Target=species:%2528CATTTACA%2529n|genus:Simple_repeat 1 37 +
scaffold433|size259623	repeatmasker	match_part	199704	199740	40	+	.	ID=scaffold433|size259623:hsp:105233:1.3.0.1;Parent=scaffold433|size259623:hit:52229:1.3.0.1;Target=species:%252528CATTTACA%252529n|genus:Simple_repeat 1 37 +
scaffold433|size259623	repeatmasker	match	224418	226629	1175	+	.	ID=scaffold433|size259623:hit:52230:1.3.0.1;Name=species:%2528TGTTGTTGT%2529n|genus:Simple_repeat;Target=species:%2528TGTTGTTGT%2529n|genus:Simple_repeat 1 2205 +
scaffold433|size259623	repeatmasker	match_part	224418	226629	1175	+	.	ID=scaffold433|size259623:hsp:105234:1.3.0.1;Parent=scaffold433|size259623:hit:52230:1.3.0.1;Target=species:%252528TGTTGTTGT%252529n|genus:Simple_repeat 1 2205 +
scaffold433|size259623	repeatmasker	match	130987	131016	32	+	.	ID=scaffold433|size259623:hit:52231:1.3.0.1;Name=species:%2528CCT%2529n|genus:Simple_repeat;Target=species:%2528CCT%2529n|genus:Simple_repeat 1 30 +
scaffold433|size259623	repeatmasker	match_part	130987	131016	32	+	.	ID=scaffold433|size259623:hsp:105235:1.3.0.1;Parent=scaffold433|size259623:hit:52231:1.3.0.1;Target=species:%252528CCT%252529n|genus:Simple_repeat 1 30 +
scaffold433|size259623	repeatmasker	match	107122	107240	530	+	.	ID=scaffold433|size259623:hit:52232:1.3.0.1;Name=species:rnd-5_family-2099|genus:Simple_repeat;Target=species:rnd-5_family-2099|genus:Simple_repeat 2 132 +
scaffold433|size259623	repeatmasker	match_part	107122	107240	530	+	.	ID=scaffold433|size259623:hsp:105236:1.3.0.1;Parent=scaffold433|size259623:hit:52232:1.3.0.1;Target=species:rnd-5_family-2099|genus:Simple_repeat 2 132 +
scaffold433|size259623	repeatmasker	match	220500	220543	32	+	.	ID=scaffold433|size259623:hit:52233:1.3.0.1;Name=species:%2528GATGACAAG%2529n|genus:Simple_repeat;Target=species:%2528GATGACAAG%2529n|genus:Simple_repeat 1 41 +
scaffold433|size259623	repeatmasker	match_part	220500	220543	32	+	.	ID=scaffold433|size259623:hsp:105237:1.3.0.1;Parent=scaffold433|size259623:hit:52233:1.3.0.1;Target=species:%252528GATGACAAG%252529n|genus:Simple_repeat 1 41 +
scaffold433|size259623	repeatmasker	match	101645	101678	18	+	.	ID=scaffold433|size259623:hit:52234:1.3.0.1;Name=species:%2528CAACAG%2529n|genus:Simple_repeat;Target=species:%2528CAACAG%2529n|genus:Simple_repeat 1 34 +
scaffold433|size259623	repeatmasker	match_part	101645	101678	18	+	.	ID=scaffold433|size259623:hsp:105238:1.3.0.1;Parent=scaffold433|size259623:hit:52234:1.3.0.1;Target=species:%252528CAACAG%252529n|genus:Simple_repeat 1 34 +
scaffold433|size259623	repeatmasker	match	203385	203418	19	+	.	ID=scaffold433|size259623:hit:52235:1.3.0.1;Name=species:%2528GGA%2529n|genus:Simple_repeat;Target=species:%2528GGA%2529n|genus:Simple_repeat 1 34 +
scaffold433|size259623	repeatmasker	match_part	203385	203418	19	+	.	ID=scaffold433|size259623:hsp:105239:1.3.0.1;Parent=scaffold433|size259623:hit:52235:1.3.0.1;Target=species:%252528GGA%252529n|genus:Simple_repeat 1 34 +
scaffold433|size259623	repeatmasker	match	229106	229164	29	+	.	ID=scaffold433|size259623:hit:52236:1.3.0.1;Name=species:%2528CGTGGT%2529n|genus:Simple_repeat;Target=species:%2528CGTGGT%2529n|genus:Simple_repeat 1 54 +
scaffold433|size259623	repeatmasker	match_part	229106	229164	29	+	.	ID=scaffold433|size259623:hsp:105240:1.3.0.1;Parent=scaffold433|size259623:hit:52236:1.3.0.1;Target=species:%252528CGTGGT%252529n|genus:Simple_repeat 1 54 +
scaffold433|size259623	repeatmasker	match	146294	146336	12	+	.	ID=scaffold433|size259623:hit:52237:1.3.0.1;Name=species:%2528TCCCCC%2529n|genus:Simple_repeat;Target=species:%2528TCCCCC%2529n|genus:Simple_repeat 1 42 +
scaffold433|size259623	repeatmasker	match_part	146294	146336	12	+	.	ID=scaffold433|size259623:hsp:105241:1.3.0.1;Parent=scaffold433|size259623:hit:52237:1.3.0.1;Target=species:%252528TCCCCC%252529n|genus:Simple_repeat 1 42 +
scaffold433|size259623	repeatmasker	match	100001	100147	1001	+	.	ID=scaffold433|size259623:hit:52238:1.3.0.1;Name=species:genome_12_20486|genus:Unspecified;Target=species:genome_12_20486|genus:Unspecified 115 283 +
scaffold433|size259623	repeatmasker	match_part	100001	100147	1001	+	.	ID=scaffold433|size259623:hsp:105242:1.3.0.1;Parent=scaffold433|size259623:hit:52238:1.3.0.1;Target=species:genome_12_20486|genus:Unspecified 115 283 +
scaffold433|size259623	repeatmasker	match	105303	106219	4337	+	.	ID=scaffold433|size259623:hit:52239:1.3.0.1;Name=species:rnd-4_family-290|genus:LINE%252FAmbal;Target=species:rnd-4_family-290|genus:LINE%252FAmbal 3032 3937 +
scaffold433|size259623	repeatmasker	match_part	105303	106219	4337	+	.	ID=scaffold433|size259623:hsp:105243:1.3.0.1;Parent=scaffold433|size259623:hit:52239:1.3.0.1;Target=species:rnd-4_family-290|genus:LINE%25252FAmbal 3032 3937 +
scaffold433|size259623	repeatmasker	match	106298	106477	942	+	.	ID=scaffold433|size259623:hit:52240:1.3.0.1;Name=species:rnd-1_family-546|genus:Unknown;Target=species:rnd-1_family-546|genus:Unknown 1 175 +
scaffold433|size259623	repeatmasker	match_part	106298	106477	942	+	.	ID=scaffold433|size259623:hsp:105244:1.3.0.1;Parent=scaffold433|size259623:hit:52240:1.3.0.1;Target=species:rnd-1_family-546|genus:Unknown 1 175 +
scaffold433|size259623	repeatmasker	match	106535	107903	1866	+	.	ID=scaffold433|size259623:hit:52241:1.3.0.1;Name=species:rnd-5_family-5189|genus:Unknown;Target=species:rnd-5_family-5189|genus:Unknown 135 565 +
scaffold433|size259623	repeatmasker	match_part	106535	107903	1866	+	.	ID=scaffold433|size259623:hsp:105245:1.3.0.1;Parent=scaffold433|size259623:hit:52241:1.3.0.1;Target=species:rnd-5_family-5189|genus:Unknown 135 565 +
scaffold433|size259623	repeatmasker	match	108779	110041	2822	+	.	ID=scaffold433|size259623:hit:52242:1.3.0.1;Name=species:rnd-1_family-958|genus:Unknown;Target=species:rnd-1_family-958|genus:Unknown 25 1281 +
scaffold433|size259623	repeatmasker	match_part	108779	110041	2822	+	.	ID=scaffold433|size259623:hsp:105246:1.3.0.1;Parent=scaffold433|size259623:hit:52242:1.3.0.1;Target=species:rnd-1_family-958|genus:Unknown 25 1281 +
scaffold433|size259623	repeatmasker	match	110410	110610	547	+	.	ID=scaffold433|size259623:hit:52243:1.3.0.1;Name=species:rnd-1_family-1236|genus:LTR%252FGypsy;Target=species:rnd-1_family-1236|genus:LTR%252FGypsy 4 204 +
scaffold433|size259623	repeatmasker	match_part	110410	110610	547	+	.	ID=scaffold433|size259623:hsp:105247:1.3.0.1;Parent=scaffold433|size259623:hit:52243:1.3.0.1;Target=species:rnd-1_family-1236|genus:LTR%25252FGypsy 4 204 +
scaffold433|size259623	repeatmasker	match	110889	111009	673	+	.	ID=scaffold433|size259623:hit:52244:1.3.0.1;Name=species:rnd-1_family-345|genus:Unknown;Target=species:rnd-1_family-345|genus:Unknown 9 127 +
scaffold433|size259623	repeatmasker	match_part	110889	111009	673	+	.	ID=scaffold433|size259623:hsp:105248:1.3.0.1;Parent=scaffold433|size259623:hit:52244:1.3.0.1;Target=species:rnd-1_family-345|genus:Unknown 9 127 +
scaffold433|size259623	repeatmasker	match	111090	111371	2050	+	.	ID=scaffold433|size259623:hit:52245:1.3.0.1;Name=species:genome_12_21001|genus:Unspecified;Target=species:genome_12_21001|genus:Unspecified 1 282 +
scaffold433|size259623	repeatmasker	match_part	111090	111371	2050	+	.	ID=scaffold433|size259623:hsp:105249:1.3.0.1;Parent=scaffold433|size259623:hit:52245:1.3.0.1;Target=species:genome_12_21001|genus:Unspecified 1 282 +
scaffold433|size259623	repeatmasker	match	111429	111915	4102	+	.	ID=scaffold433|size259623:hit:52246:1.3.0.1;Name=species:genome_8_17516|genus:Unspecified;Target=species:genome_8_17516|genus:Unspecified 1 487 +
scaffold433|size259623	repeatmasker	match_part	111429	111915	4102	+	.	ID=scaffold433|size259623:hsp:105250:1.3.0.1;Parent=scaffold433|size259623:hit:52246:1.3.0.1;Target=species:genome_8_17516|genus:Unspecified 1 487 +
scaffold433|size259623	repeatmasker	match	114933	115115	768	+	.	ID=scaffold433|size259623:hit:52247:1.3.0.1;Name=species:rnd-1_family-1115|genus:Unknown;Target=species:rnd-1_family-1115|genus:Unknown 185 370 +
scaffold433|size259623	repeatmasker	match_part	114933	115115	768	+	.	ID=scaffold433|size259623:hsp:105251:1.3.0.1;Parent=scaffold433|size259623:hit:52247:1.3.0.1;Target=species:rnd-1_family-1115|genus:Unknown 185 370 +
scaffold433|size259623	repeatmasker	match	115412	117923	6340	+	.	ID=scaffold433|size259623:hit:52248:1.3.0.1;Name=species:scaffold312|size187761_%2528dbseq-nr_665%2529_%255B13588%252C18807%255D|genus:Unspecified;Target=species:scaffold312|size187761_%2528dbseq-nr_665%2529_%255B13588%252C18807%255D|genus:Unspecified 311 1836 +
scaffold433|size259623	repeatmasker	match_part	115412	117923	6340	+	.	ID=scaffold433|size259623:hsp:105252:1.3.0.1;Parent=scaffold433|size259623:hit:52248:1.3.0.1;Target=species:scaffold312|size187761_%252528dbseq-nr_665%252529_%25255B13588%25252C18807%25255D|genus:Unspecified 311 1836 +
scaffold433|size259623	repeatmasker	match	118010	118080	259	+	.	ID=scaffold433|size259623:hit:52249:1.3.0.1;Name=species:scaffold312|size187761_%2528dbseq-nr_665%2529_%255B13588%252C18807%255D|genus:Unspecified;Target=species:scaffold312|size187761_%2528dbseq-nr_665%2529_%255B13588%252C18807%255D|genus:Unspecified 2955 3029 +
scaffold433|size259623	repeatmasker	match_part	118010	118080	259	+	.	ID=scaffold433|size259623:hsp:105253:1.3.0.1;Parent=scaffold433|size259623:hit:52249:1.3.0.1;Target=species:scaffold312|size187761_%252528dbseq-nr_665%252529_%25255B13588%25252C18807%25255D|genus:Unspecified 2955 3029 +
scaffold433|size259623	repeatmasker	match	118147	118407	903	+	.	ID=scaffold433|size259623:hit:52250:1.3.0.1;Name=species:scaffold312|size187761_%2528dbseq-nr_665%2529_%255B13588%252C18807%255D|genus:Unspecified;Target=species:scaffold312|size187761_%2528dbseq-nr_665%2529_%255B13588%252C18807%255D|genus:Unspecified 3037 3295 +
scaffold433|size259623	repeatmasker	match_part	118147	118407	903	+	.	ID=scaffold433|size259623:hsp:105254:1.3.0.1;Parent=scaffold433|size259623:hit:52250:1.3.0.1;Target=species:scaffold312|size187761_%252528dbseq-nr_665%252529_%25255B13588%25252C18807%25255D|genus:Unspecified 3037 3295 +
scaffold433|size259623	repeatmasker	match	118449	118785	670	+	.	ID=scaffold433|size259623:hit:52251:1.3.0.1;Name=species:scaffold312|size187761_%2528dbseq-nr_665%2529_%255B13588%252C18807%255D|genus:Unspecified;Target=species:scaffold312|size187761_%2528dbseq-nr_665%2529_%255B13588%252C18807%255D|genus:Unspecified 3285 3845 +
scaffold433|size259623	repeatmasker	match_part	118449	118785	670	+	.	ID=scaffold433|size259623:hsp:105255:1.3.0.1;Parent=scaffold433|size259623:hit:52251:1.3.0.1;Target=species:scaffold312|size187761_%252528dbseq-nr_665%252529_%25255B13588%25252C18807%25255D|genus:Unspecified 3285 3845 +
scaffold433|size259623	repeatmasker	match	119022	120321	692	+	.	ID=scaffold433|size259623:hit:52252:1.3.0.1;Name=species:scaffold312|size187761_%2528dbseq-nr_665%2529_%255B13588%252C18807%255D|genus:Unspecified;Target=species:scaffold312|size187761_%2528dbseq-nr_665%2529_%255B13588%252C18807%255D|genus:Unspecified 4029 4697 +
scaffold433|size259623	repeatmasker	match_part	119022	120321	692	+	.	ID=scaffold433|size259623:hsp:105256:1.3.0.1;Parent=scaffold433|size259623:hit:52252:1.3.0.1;Target=species:scaffold312|size187761_%252528dbseq-nr_665%252529_%25255B13588%25252C18807%25255D|genus:Unspecified 4029 4697 +
scaffold433|size259623	repeatmasker	match	120472	120599	742	+	.	ID=scaffold433|size259623:hit:52253:1.3.0.1;Name=species:rnd-1_family-1234|genus:Unknown;Target=species:rnd-1_family-1234|genus:Unknown 1 133 +
scaffold433|size259623	repeatmasker	match_part	120472	120599	742	+	.	ID=scaffold433|size259623:hsp:105257:1.3.0.1;Parent=scaffold433|size259623:hit:52253:1.3.0.1;Target=species:rnd-1_family-1234|genus:Unknown 1 133 +
scaffold433|size259623	repeatmasker	match	120665	125319	17558	+	.	ID=scaffold433|size259623:hit:52254:1.3.0.1;Name=species:rnd-4_family-227|genus:LINE%252FAmbal;Target=species:rnd-4_family-227|genus:LINE%252FAmbal 3 4699 +
scaffold433|size259623	repeatmasker	match_part	120665	125319	17558	+	.	ID=scaffold433|size259623:hsp:105258:1.3.0.1;Parent=scaffold433|size259623:hit:52254:1.3.0.1;Target=species:rnd-4_family-227|genus:LINE%25252FAmbal 3 4699 +
scaffold433|size259623	repeatmasker	match	126281	129462	9270	+	.	ID=scaffold433|size259623:hit:52255:1.3.0.1;Name=species:rnd-4_family-227|genus:LINE%252FAmbal;Target=species:rnd-4_family-227|genus:LINE%252FAmbal 4700 7629 +
scaffold433|size259623	repeatmasker	match_part	126281	129462	9270	+	.	ID=scaffold433|size259623:hsp:105259:1.3.0.1;Parent=scaffold433|size259623:hit:52255:1.3.0.1;Target=species:rnd-4_family-227|genus:LINE%25252FAmbal 4700 7629 +
scaffold433|size259623	repeatmasker	match	129521	129576	1972	+	.	ID=scaffold433|size259623:hit:52256:1.3.0.1;Name=species:rnd-5_family-2086|genus:Unknown;Target=species:rnd-5_family-2086|genus:Unknown 634 678 +
scaffold433|size259623	repeatmasker	match_part	129521	129576	1972	+	.	ID=scaffold433|size259623:hsp:105260:1.3.0.1;Parent=scaffold433|size259623:hit:52256:1.3.0.1;Target=species:rnd-5_family-2086|genus:Unknown 634 678 +
scaffold433|size259623	repeatmasker	match	129631	130693	2981	+	.	ID=scaffold433|size259623:hit:52257:1.3.0.1;Name=species:rnd-1_family-51|genus:Unknown;Target=species:rnd-1_family-51|genus:Unknown 289 676 +
scaffold433|size259623	repeatmasker	match_part	129631	130693	2981	+	.	ID=scaffold433|size259623:hsp:105261:1.3.0.1;Parent=scaffold433|size259623:hit:52257:1.3.0.1;Target=species:rnd-1_family-51|genus:Unknown 289 676 +
scaffold433|size259623	repeatmasker	match	131902	132230	1198	+	.	ID=scaffold433|size259623:hit:52258:1.3.0.1;Name=species:genome_1_13889|genus:Unspecified;Target=species:genome_1_13889|genus:Unspecified 233 497 +
scaffold433|size259623	repeatmasker	match_part	131902	132230	1198	+	.	ID=scaffold433|size259623:hsp:105262:1.3.0.1;Parent=scaffold433|size259623:hit:52258:1.3.0.1;Target=species:genome_1_13889|genus:Unspecified 233 497 +
scaffold433|size259623	repeatmasker	match	134547	134718	259	+	.	ID=scaffold433|size259623:hit:52259:1.3.0.1;Name=species:rnd-1_family-1322|genus:Unknown;Target=species:rnd-1_family-1322|genus:Unknown 182 352 +
scaffold433|size259623	repeatmasker	match_part	134547	134718	259	+	.	ID=scaffold433|size259623:hsp:105263:1.3.0.1;Parent=scaffold433|size259623:hit:52259:1.3.0.1;Target=species:rnd-1_family-1322|genus:Unknown 182 352 +
scaffold433|size259623	repeatmasker	match	134838	134983	262	+	.	ID=scaffold433|size259623:hit:52260:1.3.0.1;Name=species:rnd-5_family-726|genus:Unknown;Target=species:rnd-5_family-726|genus:Unknown 1969 2128 +
scaffold433|size259623	repeatmasker	match_part	134838	134983	262	+	.	ID=scaffold433|size259623:hsp:105264:1.3.0.1;Parent=scaffold433|size259623:hit:52260:1.3.0.1;Target=species:rnd-5_family-726|genus:Unknown 1969 2128 +
scaffold433|size259623	repeatmasker	match	135684	136113	385	+	.	ID=scaffold433|size259623:hit:52261:1.3.0.1;Name=species:rnd-5_family-726|genus:Unknown;Target=species:rnd-5_family-726|genus:Unknown 1695 1864 +
scaffold433|size259623	repeatmasker	match_part	135684	136113	385	+	.	ID=scaffold433|size259623:hsp:105265:1.3.0.1;Parent=scaffold433|size259623:hit:52261:1.3.0.1;Target=species:rnd-5_family-726|genus:Unknown 1695 1864 +
scaffold433|size259623	repeatmasker	match	136263	136349	304	+	.	ID=scaffold433|size259623:hit:52262:1.3.0.1;Name=species:rnd-1_family-1190|genus:Unknown;Target=species:rnd-1_family-1190|genus:Unknown 97 183 +
scaffold433|size259623	repeatmasker	match_part	136263	136349	304	+	.	ID=scaffold433|size259623:hsp:105266:1.3.0.1;Parent=scaffold433|size259623:hit:52262:1.3.0.1;Target=species:rnd-1_family-1190|genus:Unknown 97 183 +
scaffold433|size259623	repeatmasker	match	136469	137314	2006	+	.	ID=scaffold433|size259623:hit:52263:1.3.0.1;Name=species:rnd-1_family-139|genus:Unknown;Target=species:rnd-1_family-139|genus:Unknown 269 677 +
scaffold433|size259623	repeatmasker	match_part	136469	137314	2006	+	.	ID=scaffold433|size259623:hsp:105267:1.3.0.1;Parent=scaffold433|size259623:hit:52263:1.3.0.1;Target=species:rnd-1_family-139|genus:Unknown 269 677 +
scaffold433|size259623	repeatmasker	match	137482	137596	554	+	.	ID=scaffold433|size259623:hit:52264:1.3.0.1;Name=species:rnd-5_family-1351|genus:Unknown;Target=species:rnd-5_family-1351|genus:Unknown 20 134 +
scaffold433|size259623	repeatmasker	match_part	137482	137596	554	+	.	ID=scaffold433|size259623:hsp:105268:1.3.0.1;Parent=scaffold433|size259623:hit:52264:1.3.0.1;Target=species:rnd-5_family-1351|genus:Unknown 20 134 +
scaffold433|size259623	repeatmasker	match	137644	139051	2654	+	.	ID=scaffold433|size259623:hit:52265:1.3.0.1;Name=species:genome_6_9260|genus:Unspecified;Target=species:genome_6_9260|genus:Unspecified 1 422 +
scaffold433|size259623	repeatmasker	match_part	137644	139051	2654	+	.	ID=scaffold433|size259623:hsp:105269:1.3.0.1;Parent=scaffold433|size259623:hit:52265:1.3.0.1;Target=species:genome_6_9260|genus:Unspecified 1 422 +
scaffold433|size259623	repeatmasker	match	139880	140744	2412	+	.	ID=scaffold433|size259623:hit:52266:1.3.0.1;Name=species:rnd-1_family-389|genus:Unknown;Target=species:rnd-1_family-389|genus:Unknown 1 374 +
scaffold433|size259623	repeatmasker	match_part	139880	140744	2412	+	.	ID=scaffold433|size259623:hsp:105270:1.3.0.1;Parent=scaffold433|size259623:hit:52266:1.3.0.1;Target=species:rnd-1_family-389|genus:Unknown 1 374 +
scaffold433|size259623	repeatmasker	match	150212	150314	321	+	.	ID=scaffold433|size259623:hit:52267:1.3.0.1;Name=species:rnd-5_family-66|genus:Unknown;Target=species:rnd-5_family-66|genus:Unknown 57 159 +
scaffold433|size259623	repeatmasker	match_part	150212	150314	321	+	.	ID=scaffold433|size259623:hsp:105271:1.3.0.1;Parent=scaffold433|size259623:hit:52267:1.3.0.1;Target=species:rnd-5_family-66|genus:Unknown 57 159 +
scaffold433|size259623	repeatmasker	match	150424	150770	447	+	.	ID=scaffold433|size259623:hit:52268:1.3.0.1;Name=species:genome_4_3227|genus:Unspecified;Target=species:genome_4_3227|genus:Unspecified 738 1100 +
scaffold433|size259623	repeatmasker	match_part	150424	150770	447	+	.	ID=scaffold433|size259623:hsp:105272:1.3.0.1;Parent=scaffold433|size259623:hit:52268:1.3.0.1;Target=species:genome_4_3227|genus:Unspecified 738 1100 +
scaffold433|size259623	repeatmasker	match	150927	150991	432	+	.	ID=scaffold433|size259623:hit:52269:1.3.0.1;Name=species:rnd-1_family-1064|genus:Unknown;Target=species:rnd-1_family-1064|genus:Unknown 61 124 +
scaffold433|size259623	repeatmasker	match_part	150927	150991	432	+	.	ID=scaffold433|size259623:hsp:105273:1.3.0.1;Parent=scaffold433|size259623:hit:52269:1.3.0.1;Target=species:rnd-1_family-1064|genus:Unknown 61 124 +
scaffold433|size259623	repeatmasker	match	151314	151429	612	+	.	ID=scaffold433|size259623:hit:52270:1.3.0.1;Name=species:genome_10_802|genus:Unspecified;Target=species:genome_10_802|genus:Unspecified 363 477 +
scaffold433|size259623	repeatmasker	match_part	151314	151429	612	+	.	ID=scaffold433|size259623:hsp:105274:1.3.0.1;Parent=scaffold433|size259623:hit:52270:1.3.0.1;Target=species:genome_10_802|genus:Unspecified 363 477 +
scaffold433|size259623	repeatmasker	match	153095	153272	1384	+	.	ID=scaffold433|size259623:hit:52271:1.3.0.1;Name=species:genome_9_13036|genus:Unspecified;Target=species:genome_9_13036|genus:Unspecified 291 469 +
scaffold433|size259623	repeatmasker	match_part	153095	153272	1384	+	.	ID=scaffold433|size259623:hsp:105275:1.3.0.1;Parent=scaffold433|size259623:hit:52271:1.3.0.1;Target=species:genome_9_13036|genus:Unspecified 291 469 +
scaffold433|size259623	repeatmasker	match	155691	155794	287	+	.	ID=scaffold433|size259623:hit:52272:1.3.0.1;Name=species:genome_4_21158|genus:Unspecified;Target=species:genome_4_21158|genus:Unspecified 205 310 +
scaffold433|size259623	repeatmasker	match_part	155691	155794	287	+	.	ID=scaffold433|size259623:hsp:105276:1.3.0.1;Parent=scaffold433|size259623:hit:52272:1.3.0.1;Target=species:genome_4_21158|genus:Unspecified 205 310 +
scaffold433|size259623	repeatmasker	match	157262	157404	516	+	.	ID=scaffold433|size259623:hit:52273:1.3.0.1;Name=species:genome_4_14578|genus:Unspecified;Target=species:genome_4_14578|genus:Unspecified 185 257 +
scaffold433|size259623	repeatmasker	match_part	157262	157404	516	+	.	ID=scaffold433|size259623:hsp:105277:1.3.0.1;Parent=scaffold433|size259623:hit:52273:1.3.0.1;Target=species:genome_4_14578|genus:Unspecified 185 257 +
scaffold433|size259623	repeatmasker	match	157503	158012	3299	+	.	ID=scaffold433|size259623:hit:52274:1.3.0.1;Name=species:genome_2_13625|genus:Unspecified;Target=species:genome_2_13625|genus:Unspecified 1 505 +
scaffold433|size259623	repeatmasker	match_part	157503	158012	3299	+	.	ID=scaffold433|size259623:hsp:105278:1.3.0.1;Parent=scaffold433|size259623:hit:52274:1.3.0.1;Target=species:genome_2_13625|genus:Unspecified 1 505 +
scaffold433|size259623	repeatmasker	match	158465	159019	1936	+	.	ID=scaffold433|size259623:hit:52275:1.3.0.1;Name=species:genome_4_3041|genus:Unspecified;Target=species:genome_4_3041|genus:Unspecified 2 509 +
scaffold433|size259623	repeatmasker	match_part	158465	159019	1936	+	.	ID=scaffold433|size259623:hsp:105279:1.3.0.1;Parent=scaffold433|size259623:hit:52275:1.3.0.1;Target=species:genome_4_3041|genus:Unspecified 2 509 +
scaffold433|size259623	repeatmasker	match	159649	159770	386	+	.	ID=scaffold433|size259623:hit:52276:1.3.0.1;Name=species:genome_6_8638|genus:Unspecified;Target=species:genome_6_8638|genus:Unspecified 1 115 +
scaffold433|size259623	repeatmasker	match_part	159649	159770	386	+	.	ID=scaffold433|size259623:hsp:105280:1.3.0.1;Parent=scaffold433|size259623:hit:52276:1.3.0.1;Target=species:genome_6_8638|genus:Unspecified 1 115 +
scaffold433|size259623	repeatmasker	match	159898	160039	443	+	.	ID=scaffold433|size259623:hit:52277:1.3.0.1;Name=species:genome_6_8638|genus:Unspecified;Target=species:genome_6_8638|genus:Unspecified 402 549 +
scaffold433|size259623	repeatmasker	match_part	159898	160039	443	+	.	ID=scaffold433|size259623:hsp:105281:1.3.0.1;Parent=scaffold433|size259623:hit:52277:1.3.0.1;Target=species:genome_6_8638|genus:Unspecified 402 549 +
scaffold433|size259623	repeatmasker	match	160489	161766	11040	+	.	ID=scaffold433|size259623:hit:52278:1.3.0.1;Name=species:genome_4_4787|genus:Unspecified;Target=species:genome_4_4787|genus:Unspecified 1 1266 +
scaffold433|size259623	repeatmasker	match_part	160489	161766	11040	+	.	ID=scaffold433|size259623:hsp:105282:1.3.0.1;Parent=scaffold433|size259623:hit:52278:1.3.0.1;Target=species:genome_4_4787|genus:Unspecified 1 1266 +
scaffold433|size259623	repeatmasker	match	162263	162374	231	+	.	ID=scaffold433|size259623:hit:52279:1.3.0.1;Name=species:genome_11_16249|genus:Unspecified;Target=species:genome_11_16249|genus:Unspecified 550 658 +
scaffold433|size259623	repeatmasker	match_part	162263	162374	231	+	.	ID=scaffold433|size259623:hsp:105283:1.3.0.1;Parent=scaffold433|size259623:hit:52279:1.3.0.1;Target=species:genome_11_16249|genus:Unspecified 550 658 +
scaffold433|size259623	repeatmasker	match	162990	163418	1204	+	.	ID=scaffold433|size259623:hit:52280:1.3.0.1;Name=species:rnd-5_family-632|genus:LINE%252FJockey;Target=species:rnd-5_family-632|genus:LINE%252FJockey 253 684 +
scaffold433|size259623	repeatmasker	match_part	162990	163418	1204	+	.	ID=scaffold433|size259623:hsp:105284:1.3.0.1;Parent=scaffold433|size259623:hit:52280:1.3.0.1;Target=species:rnd-5_family-632|genus:LINE%25252FJockey 253 684 +
scaffold433|size259623	repeatmasker	match	164168	164358	937	+	.	ID=scaffold433|size259623:hit:52281:1.3.0.1;Name=species:genome_3_7528|genus:Unspecified;Target=species:genome_3_7528|genus:Unspecified 268 456 +
scaffold433|size259623	repeatmasker	match_part	164168	164358	937	+	.	ID=scaffold433|size259623:hsp:105285:1.3.0.1;Parent=scaffold433|size259623:hit:52281:1.3.0.1;Target=species:genome_3_7528|genus:Unspecified 268 456 +
scaffold433|size259623	repeatmasker	match	164588	165259	841	+	.	ID=scaffold433|size259623:hit:52282:1.3.0.1;Name=species:rnd-3_family-211|genus:DNA%252FTcMar-Tc2;Target=species:rnd-3_family-211|genus:DNA%252FTcMar-Tc2 109 793 +
scaffold433|size259623	repeatmasker	match_part	164588	165259	841	+	.	ID=scaffold433|size259623:hsp:105286:1.3.0.1;Parent=scaffold433|size259623:hit:52282:1.3.0.1;Target=species:rnd-3_family-211|genus:DNA%25252FTcMar-Tc2 109 793 +
scaffold433|size259623	repeatmasker	match	165464	166136	876	+	.	ID=scaffold433|size259623:hit:52283:1.3.0.1;Name=species:genome_3_7906|genus:Unspecified;Target=species:genome_3_7906|genus:Unspecified 27 654 +
scaffold433|size259623	repeatmasker	match_part	165464	166136	876	+	.	ID=scaffold433|size259623:hsp:105287:1.3.0.1;Parent=scaffold433|size259623:hit:52283:1.3.0.1;Target=species:genome_3_7906|genus:Unspecified 27 654 +
scaffold433|size259623	repeatmasker	match	166221	166759	4151	+	.	ID=scaffold433|size259623:hit:52284:1.3.0.1;Name=species:genome_6_10615|genus:Unspecified;Target=species:genome_6_10615|genus:Unspecified 1 517 +
scaffold433|size259623	repeatmasker	match_part	166221	166759	4151	+	.	ID=scaffold433|size259623:hsp:105288:1.3.0.1;Parent=scaffold433|size259623:hit:52284:1.3.0.1;Target=species:genome_6_10615|genus:Unspecified 1 517 +
scaffold433|size259623	repeatmasker	match	166815	167468	1388	+	.	ID=scaffold433|size259623:hit:52285:1.3.0.1;Name=species:rnd-1_family-795|genus:Unknown;Target=species:rnd-1_family-795|genus:Unknown 1 361 +
scaffold433|size259623	repeatmasker	match_part	166815	167468	1388	+	.	ID=scaffold433|size259623:hsp:105289:1.3.0.1;Parent=scaffold433|size259623:hit:52285:1.3.0.1;Target=species:rnd-1_family-795|genus:Unknown 1 361 +
scaffold433|size259623	repeatmasker	match	167732	170582	14135	+	.	ID=scaffold433|size259623:hit:52286:1.3.0.1;Name=species:rnd-5_family-1218|genus:Unknown;Target=species:rnd-5_family-1218|genus:Unknown 241 2081 +
scaffold433|size259623	repeatmasker	match_part	167732	170582	14135	+	.	ID=scaffold433|size259623:hsp:105290:1.3.0.1;Parent=scaffold433|size259623:hit:52286:1.3.0.1;Target=species:rnd-5_family-1218|genus:Unknown 241 2081 +
scaffold433|size259623	repeatmasker	match	170656	172604	7694	+	.	ID=scaffold433|size259623:hit:52287:1.3.0.1;Name=species:rnd-5_family-4619|genus:Unknown;Target=species:rnd-5_family-4619|genus:Unknown 1 1115 +
scaffold433|size259623	repeatmasker	match_part	170656	172604	7694	+	.	ID=scaffold433|size259623:hsp:105291:1.3.0.1;Parent=scaffold433|size259623:hit:52287:1.3.0.1;Target=species:rnd-5_family-4619|genus:Unknown 1 1115 +
scaffold433|size259623	repeatmasker	match	172655	173498	2750	+	.	ID=scaffold433|size259623:hit:52288:1.3.0.1;Name=species:genome_4_2290|genus:Unspecified;Target=species:genome_4_2290|genus:Unspecified 7 444 +
scaffold433|size259623	repeatmasker	match_part	172655	173498	2750	+	.	ID=scaffold433|size259623:hsp:105292:1.3.0.1;Parent=scaffold433|size259623:hit:52288:1.3.0.1;Target=species:genome_4_2290|genus:Unspecified 7 444 +
scaffold433|size259623	repeatmasker	match	173586	174566	6093	+	.	ID=scaffold433|size259623:hit:52289:1.3.0.1;Name=species:genome_7_15571|genus:Unspecified;Target=species:genome_7_15571|genus:Unspecified 2 953 +
scaffold433|size259623	repeatmasker	match_part	173586	174566	6093	+	.	ID=scaffold433|size259623:hsp:105293:1.3.0.1;Parent=scaffold433|size259623:hit:52289:1.3.0.1;Target=species:genome_7_15571|genus:Unspecified 2 953 +
scaffold433|size259623	repeatmasker	match	180735	182184	2901	+	.	ID=scaffold433|size259623:hit:52290:1.3.0.1;Name=species:genome_12_17919|genus:Unspecified;Target=species:genome_12_17919|genus:Unspecified 1 473 +
scaffold433|size259623	repeatmasker	match_part	180735	182184	2901	+	.	ID=scaffold433|size259623:hsp:105294:1.3.0.1;Parent=scaffold433|size259623:hit:52290:1.3.0.1;Target=species:genome_12_17919|genus:Unspecified 1 473 +
scaffold433|size259623	repeatmasker	match	182308	182936	1250	+	.	ID=scaffold433|size259623:hit:52291:1.3.0.1;Name=species:rnd-4_family-227|genus:LINE%252FAmbal;Target=species:rnd-4_family-227|genus:LINE%252FAmbal 7189 7629 +
scaffold433|size259623	repeatmasker	match_part	182308	182936	1250	+	.	ID=scaffold433|size259623:hsp:105295:1.3.0.1;Parent=scaffold433|size259623:hit:52291:1.3.0.1;Target=species:rnd-4_family-227|genus:LINE%25252FAmbal 7189 7629 +
scaffold433|size259623	repeatmasker	match	183043	184497	2919	+	.	ID=scaffold433|size259623:hit:52292:1.3.0.1;Name=species:genome_12_17919|genus:Unspecified;Target=species:genome_12_17919|genus:Unspecified 1 473 +
scaffold433|size259623	repeatmasker	match_part	183043	184497	2919	+	.	ID=scaffold433|size259623:hsp:105296:1.3.0.1;Parent=scaffold433|size259623:hit:52292:1.3.0.1;Target=species:genome_12_17919|genus:Unspecified 1 473 +
scaffold433|size259623	repeatmasker	match	184618	185250	1240	+	.	ID=scaffold433|size259623:hit:52293:1.3.0.1;Name=species:rnd-4_family-227|genus:LINE%252FAmbal;Target=species:rnd-4_family-227|genus:LINE%252FAmbal 7189 7629 +
scaffold433|size259623	repeatmasker	match_part	184618	185250	1240	+	.	ID=scaffold433|size259623:hsp:105297:1.3.0.1;Parent=scaffold433|size259623:hit:52293:1.3.0.1;Target=species:rnd-4_family-227|genus:LINE%25252FAmbal 7189 7629 +
scaffold433|size259623	repeatmasker	match	185356	186814	2884	+	.	ID=scaffold433|size259623:hit:52294:1.3.0.1;Name=species:genome_12_17919|genus:Unspecified;Target=species:genome_12_17919|genus:Unspecified 1 473 +
scaffold433|size259623	repeatmasker	match_part	185356	186814	2884	+	.	ID=scaffold433|size259623:hsp:105298:1.3.0.1;Parent=scaffold433|size259623:hit:52294:1.3.0.1;Target=species:genome_12_17919|genus:Unspecified 1 473 +
scaffold433|size259623	repeatmasker	match	186935	198660	55896	+	.	ID=scaffold433|size259623:hit:52295:1.3.0.1;Name=species:scaffold433|size259623_%2528dbseq-nr_699%2529_%255B187890%252C193857%255D|genus:Unspecified;Target=species:scaffold433|size259623_%2528dbseq-nr_699%2529_%255B187890%252C193857%255D|genus:Unspecified 1 5968 +
scaffold433|size259623	repeatmasker	match_part	186935	198660	55896	+	.	ID=scaffold433|size259623:hsp:105299:1.3.0.1;Parent=scaffold433|size259623:hit:52295:1.3.0.1;Target=species:scaffold433|size259623_%252528dbseq-nr_699%252529_%25255B187890%25252C193857%25255D|genus:Unspecified 1 5968 +
scaffold433|size259623	repeatmasker	match	199099	199377	638	+	.	ID=scaffold433|size259623:hit:52296:1.3.0.1;Name=species:rnd-1_family-207|genus:DNA%252FTcMar-Tc2;Target=species:rnd-1_family-207|genus:DNA%252FTcMar-Tc2 241 519 +
scaffold433|size259623	repeatmasker	match_part	199099	199377	638	+	.	ID=scaffold433|size259623:hsp:105300:1.3.0.1;Parent=scaffold433|size259623:hit:52296:1.3.0.1;Target=species:rnd-1_family-207|genus:DNA%25252FTcMar-Tc2 241 519 +
scaffold433|size259623	repeatmasker	match	199541	200110	2721	+	.	ID=scaffold433|size259623:hit:52297:1.3.0.1;Name=species:genome_2_20801|genus:Unspecified;Target=species:genome_2_20801|genus:Unspecified 45 422 +
scaffold433|size259623	repeatmasker	match_part	199541	200110	2721	+	.	ID=scaffold433|size259623:hsp:105301:1.3.0.1;Parent=scaffold433|size259623:hit:52297:1.3.0.1;Target=species:genome_2_20801|genus:Unspecified 45 422 +
scaffold433|size259623	repeatmasker	match	200377	200716	879	+	.	ID=scaffold433|size259623:hit:52298:1.3.0.1;Name=species:rnd-1_family-1153|genus:Unknown;Target=species:rnd-1_family-1153|genus:Unknown 24 230 +
scaffold433|size259623	repeatmasker	match_part	200377	200716	879	+	.	ID=scaffold433|size259623:hsp:105302:1.3.0.1;Parent=scaffold433|size259623:hit:52298:1.3.0.1;Target=species:rnd-1_family-1153|genus:Unknown 24 230 +
scaffold433|size259623	repeatmasker	match	200789	200889	632	+	.	ID=scaffold433|size259623:hit:52299:1.3.0.1;Name=species:genome_8_22558|genus:Unspecified;Target=species:genome_8_22558|genus:Unspecified 184 284 +
scaffold433|size259623	repeatmasker	match_part	200789	200889	632	+	.	ID=scaffold433|size259623:hsp:105303:1.3.0.1;Parent=scaffold433|size259623:hit:52299:1.3.0.1;Target=species:genome_8_22558|genus:Unspecified 184 284 +
scaffold433|size259623	repeatmasker	match	201476	201994	604	+	.	ID=scaffold433|size259623:hit:52300:1.3.0.1;Name=species:rnd-1_family-728|genus:Unknown;Target=species:rnd-1_family-728|genus:Unknown 1548 2008 +
scaffold433|size259623	repeatmasker	match_part	201476	201994	604	+	.	ID=scaffold433|size259623:hsp:105304:1.3.0.1;Parent=scaffold433|size259623:hit:52300:1.3.0.1;Target=species:rnd-1_family-728|genus:Unknown 1548 2008 +
scaffold433|size259623	repeatmasker	match	202384	203221	2163	+	.	ID=scaffold433|size259623:hit:52301:1.3.0.1;Name=species:rnd-1_family-363|genus:Unknown;Target=species:rnd-1_family-363|genus:Unknown 1 527 +
scaffold433|size259623	repeatmasker	match_part	202384	203221	2163	+	.	ID=scaffold433|size259623:hsp:105305:1.3.0.1;Parent=scaffold433|size259623:hit:52301:1.3.0.1;Target=species:rnd-1_family-363|genus:Unknown 1 527 +
scaffold433|size259623	repeatmasker	match	203276	203341	284	+	.	ID=scaffold433|size259623:hit:52302:1.3.0.1;Name=species:rnd-1_family-425|genus:Unknown;Target=species:rnd-1_family-425|genus:Unknown 1 66 +
scaffold433|size259623	repeatmasker	match_part	203276	203341	284	+	.	ID=scaffold433|size259623:hsp:105306:1.3.0.1;Parent=scaffold433|size259623:hit:52302:1.3.0.1;Target=species:rnd-1_family-425|genus:Unknown 1 66 +
scaffold433|size259623	repeatmasker	match	203677	203966	1637	+	.	ID=scaffold433|size259623:hit:52303:1.3.0.1;Name=species:genome_6_12811|genus:Unspecified;Target=species:genome_6_12811|genus:Unspecified 245 535 +
scaffold433|size259623	repeatmasker	match_part	203677	203966	1637	+	.	ID=scaffold433|size259623:hsp:105307:1.3.0.1;Parent=scaffold433|size259623:hit:52303:1.3.0.1;Target=species:genome_6_12811|genus:Unspecified 245 535 +
scaffold433|size259623	repeatmasker	match	204459	205274	3138	+	.	ID=scaffold433|size259623:hit:52304:1.3.0.1;Name=species:rnd-1_family-874|genus:Unknown;Target=species:rnd-1_family-874|genus:Unknown 7 829 +
scaffold433|size259623	repeatmasker	match_part	204459	205274	3138	+	.	ID=scaffold433|size259623:hsp:105308:1.3.0.1;Parent=scaffold433|size259623:hit:52304:1.3.0.1;Target=species:rnd-1_family-874|genus:Unknown 7 829 +
scaffold433|size259623	repeatmasker	match	205484	205904	2009	+	.	ID=scaffold433|size259623:hit:52305:1.3.0.1;Name=species:genome_3_7528|genus:Unspecified;Target=species:genome_3_7528|genus:Unspecified 41 456 +
scaffold433|size259623	repeatmasker	match_part	205484	205904	2009	+	.	ID=scaffold433|size259623:hsp:105309:1.3.0.1;Parent=scaffold433|size259623:hit:52305:1.3.0.1;Target=species:genome_3_7528|genus:Unspecified 41 456 +
scaffold433|size259623	repeatmasker	match	206062	206092	228	+	.	ID=scaffold433|size259623:hit:52306:1.3.0.1;Name=species:genome_9_9865|genus:Unspecified;Target=species:genome_9_9865|genus:Unspecified 184 214 +
scaffold433|size259623	repeatmasker	match_part	206062	206092	228	+	.	ID=scaffold433|size259623:hsp:105310:1.3.0.1;Parent=scaffold433|size259623:hit:52306:1.3.0.1;Target=species:genome_9_9865|genus:Unspecified 184 214 +
scaffold433|size259623	repeatmasker	match	207353	207700	393	+	.	ID=scaffold433|size259623:hit:52307:1.3.0.1;Name=species:scaffold23|size1082546_%2528dbseq-nr_250%2529_%255B398343%252C404445%255D|genus:Unspecified;Target=species:scaffold23|size1082546_%2528dbseq-nr_250%2529_%255B398343%252C404445%255D|genus:Unspecified 705 1044 +
scaffold433|size259623	repeatmasker	match_part	207353	207700	393	+	.	ID=scaffold433|size259623:hsp:105311:1.3.0.1;Parent=scaffold433|size259623:hit:52307:1.3.0.1;Target=species:scaffold23|size1082546_%252528dbseq-nr_250%252529_%25255B398343%25252C404445%25255D|genus:Unspecified 705 1044 +
scaffold433|size259623	repeatmasker	match	207872	207974	246	+	.	ID=scaffold433|size259623:hit:52308:1.3.0.1;Name=species:scaffold6|size974155_%2528dbseq-nr_242%2529_%255B422877%252C429011%255D|genus:Unspecified;Target=species:scaffold6|size974155_%2528dbseq-nr_242%2529_%255B422877%252C429011%255D|genus:Unspecified 5651 5729 +
scaffold433|size259623	repeatmasker	match_part	207872	207974	246	+	.	ID=scaffold433|size259623:hsp:105312:1.3.0.1;Parent=scaffold433|size259623:hit:52308:1.3.0.1;Target=species:scaffold6|size974155_%252528dbseq-nr_242%252529_%25255B422877%25252C429011%25255D|genus:Unspecified 5651 5729 +
scaffold433|size259623	repeatmasker	match	208341	208432	332	+	.	ID=scaffold433|size259623:hit:52309:1.3.0.1;Name=species:rnd-1_family-928|genus:Unknown;Target=species:rnd-1_family-928|genus:Unknown 4 83 +
scaffold433|size259623	repeatmasker	match_part	208341	208432	332	+	.	ID=scaffold433|size259623:hsp:105313:1.3.0.1;Parent=scaffold433|size259623:hit:52309:1.3.0.1;Target=species:rnd-1_family-928|genus:Unknown 4 83 +
scaffold433|size259623	repeatmasker	match	208676	209138	1330	+	.	ID=scaffold433|size259623:hit:52310:1.3.0.1;Name=species:rnd-5_family-560|genus:Unknown;Target=species:rnd-5_family-560|genus:Unknown 3 502 +
scaffold433|size259623	repeatmasker	match_part	208676	209138	1330	+	.	ID=scaffold433|size259623:hsp:105314:1.3.0.1;Parent=scaffold433|size259623:hit:52310:1.3.0.1;Target=species:rnd-5_family-560|genus:Unknown 3 502 +
scaffold433|size259623	repeatmasker	match	209292	209538	1358	+	.	ID=scaffold433|size259623:hit:52311:1.3.0.1;Name=species:genome_7_14113|genus:Unspecified;Target=species:genome_7_14113|genus:Unspecified 11 252 +
scaffold433|size259623	repeatmasker	match_part	209292	209538	1358	+	.	ID=scaffold433|size259623:hsp:105315:1.3.0.1;Parent=scaffold433|size259623:hit:52311:1.3.0.1;Target=species:genome_7_14113|genus:Unspecified 11 252 +
scaffold433|size259623	repeatmasker	match	209795	209965	410	+	.	ID=scaffold433|size259623:hit:52312:1.3.0.1;Name=species:rnd-1_family-1044|genus:Unknown;Target=species:rnd-1_family-1044|genus:Unknown 107 273 +
scaffold433|size259623	repeatmasker	match_part	209795	209965	410	+	.	ID=scaffold433|size259623:hsp:105316:1.3.0.1;Parent=scaffold433|size259623:hit:52312:1.3.0.1;Target=species:rnd-1_family-1044|genus:Unknown 107 273 +
scaffold433|size259623	repeatmasker	match	211845	216019	20371	+	.	ID=scaffold433|size259623:hit:52313:1.3.0.1;Name=species:rnd-1_family-1252|genus:Unknown;Target=species:rnd-1_family-1252|genus:Unknown 2 2407 +
scaffold433|size259623	repeatmasker	match_part	211845	216019	20371	+	.	ID=scaffold433|size259623:hsp:105317:1.3.0.1;Parent=scaffold433|size259623:hit:52313:1.3.0.1;Target=species:rnd-1_family-1252|genus:Unknown 2 2407 +
scaffold433|size259623	repeatmasker	match	216707	219221	10365	+	.	ID=scaffold433|size259623:hit:52314:1.3.0.1;Name=species:rnd-5_family-1667|genus:LTR%252FNgaro;Target=species:rnd-5_family-1667|genus:LTR%252FNgaro 1 1200 +
scaffold433|size259623	repeatmasker	match_part	216707	219221	10365	+	.	ID=scaffold433|size259623:hsp:105318:1.3.0.1;Parent=scaffold433|size259623:hit:52314:1.3.0.1;Target=species:rnd-5_family-1667|genus:LTR%25252FNgaro 1 1200 +
scaffold433|size259623	repeatmasker	match	219351	219477	488	+	.	ID=scaffold433|size259623:hit:52315:1.3.0.1;Name=species:rnd-1_family-261|genus:Unknown;Target=species:rnd-1_family-261|genus:Unknown 60 171 +
scaffold433|size259623	repeatmasker	match_part	219351	219477	488	+	.	ID=scaffold433|size259623:hsp:105319:1.3.0.1;Parent=scaffold433|size259623:hit:52315:1.3.0.1;Target=species:rnd-1_family-261|genus:Unknown 60 171 +
scaffold433|size259623	repeatmasker	match	220121	220332	443	+	.	ID=scaffold433|size259623:hit:52316:1.3.0.1;Name=species:genome_5_2387|genus:Unspecified;Target=species:genome_5_2387|genus:Unspecified 133 307 +
scaffold433|size259623	repeatmasker	match_part	220121	220332	443	+	.	ID=scaffold433|size259623:hsp:105320:1.3.0.1;Parent=scaffold433|size259623:hit:52316:1.3.0.1;Target=species:genome_5_2387|genus:Unspecified 133 307 +
scaffold433|size259623	repeatmasker	match	220557	220784	653	+	.	ID=scaffold433|size259623:hit:52317:1.3.0.1;Name=species:genome_5_2387|genus:Unspecified;Target=species:genome_5_2387|genus:Unspecified 385 631 +
scaffold433|size259623	repeatmasker	match_part	220557	220784	653	+	.	ID=scaffold433|size259623:hsp:105321:1.3.0.1;Parent=scaffold433|size259623:hit:52317:1.3.0.1;Target=species:genome_5_2387|genus:Unspecified 385 631 +
scaffold433|size259623	repeatmasker	match	220843	223394	2640	+	.	ID=scaffold433|size259623:hit:52318:1.3.0.1;Name=species:rnd-1_family-393|genus:LTR%252FNgaro;Target=species:rnd-1_family-393|genus:LTR%252FNgaro 52 1619 +
scaffold433|size259623	repeatmasker	match_part	220843	223394	2640	+	.	ID=scaffold433|size259623:hsp:105322:1.3.0.1;Parent=scaffold433|size259623:hit:52318:1.3.0.1;Target=species:rnd-1_family-393|genus:LTR%25252FNgaro 52 1619 +
scaffold433|size259623	repeatmasker	match	229763	230991	1402	+	.	ID=scaffold433|size259623:hit:52319:1.3.0.1;Name=species:rnd-4_family-1649|genus:Unknown;Target=species:rnd-4_family-1649|genus:Unknown 1 703 +
scaffold433|size259623	repeatmasker	match_part	229763	230991	1402	+	.	ID=scaffold433|size259623:hsp:105323:1.3.0.1;Parent=scaffold433|size259623:hit:52319:1.3.0.1;Target=species:rnd-4_family-1649|genus:Unknown 1 703 +
scaffold433|size259623	repeatmasker	match	234183	234612	3628	+	.	ID=scaffold433|size259623:hit:52320:1.3.0.1;Name=species:genome_3_8709|genus:Unspecified;Target=species:genome_3_8709|genus:Unspecified 1 422 +
scaffold433|size259623	repeatmasker	match_part	234183	234612	3628	+	.	ID=scaffold433|size259623:hsp:105324:1.3.0.1;Parent=scaffold433|size259623:hit:52320:1.3.0.1;Target=species:genome_3_8709|genus:Unspecified 1 422 +
scaffold433|size259623	repeatmasker	match	234970	236371	4421	+	.	ID=scaffold433|size259623:hit:52321:1.3.0.1;Name=species:genome_2_15377|genus:Unspecified;Target=species:genome_2_15377|genus:Unspecified 18 618 +
scaffold433|size259623	repeatmasker	match_part	234970	236371	4421	+	.	ID=scaffold433|size259623:hsp:105325:1.3.0.1;Parent=scaffold433|size259623:hit:52321:1.3.0.1;Target=species:genome_2_15377|genus:Unspecified 18 618 +
scaffold433|size259623	repeatmasker	match	238235	241854	5251	+	.	ID=scaffold433|size259623:hit:52322:1.3.0.1;Name=species:rnd-1_family-37|genus:Unknown;Target=species:rnd-1_family-37|genus:Unknown 4955 6217 +
scaffold433|size259623	repeatmasker	match_part	238235	241854	5251	+	.	ID=scaffold433|size259623:hsp:105326:1.3.0.1;Parent=scaffold433|size259623:hit:52322:1.3.0.1;Target=species:rnd-1_family-37|genus:Unknown 4955 6217 +
scaffold433|size259623	repeatmasker	match	244394	245455	3062	+	.	ID=scaffold433|size259623:hit:52323:1.3.0.1;Name=species:rnd-1_family-636|genus:Unknown;Target=species:rnd-1_family-636|genus:Unknown 67 592 +
scaffold433|size259623	repeatmasker	match_part	244394	245455	3062	+	.	ID=scaffold433|size259623:hsp:105327:1.3.0.1;Parent=scaffold433|size259623:hit:52323:1.3.0.1;Target=species:rnd-1_family-636|genus:Unknown 67 592 +
scaffold433|size259623	repeatmasker	match	245501	245711	583	+	.	ID=scaffold433|size259623:hit:52324:1.3.0.1;Name=species:rnd-5_family-222|genus:Unknown;Target=species:rnd-5_family-222|genus:Unknown 301 520 +
scaffold433|size259623	repeatmasker	match_part	245501	245711	583	+	.	ID=scaffold433|size259623:hsp:105328:1.3.0.1;Parent=scaffold433|size259623:hit:52324:1.3.0.1;Target=species:rnd-5_family-222|genus:Unknown 301 520 +
scaffold433|size259623	repeatmasker	match	246301	248037	2197	+	.	ID=scaffold433|size259623:hit:52325:1.3.0.1;Name=species:rnd-1_family-352|genus:Unknown;Target=species:rnd-1_family-352|genus:Unknown 1 482 +
scaffold433|size259623	repeatmasker	match_part	246301	248037	2197	+	.	ID=scaffold433|size259623:hsp:105329:1.3.0.1;Parent=scaffold433|size259623:hit:52325:1.3.0.1;Target=species:rnd-1_family-352|genus:Unknown 1 482 +
scaffold433|size259623	repeatmasker	match	248223	248374	572	+	.	ID=scaffold433|size259623:hit:52326:1.3.0.1;Name=species:genome_12_752|genus:Unspecified;Target=species:genome_12_752|genus:Unspecified 725 868 +
scaffold433|size259623	repeatmasker	match_part	248223	248374	572	+	.	ID=scaffold433|size259623:hsp:105330:1.3.0.1;Parent=scaffold433|size259623:hit:52326:1.3.0.1;Target=species:genome_12_752|genus:Unspecified 725 868 +
scaffold433|size259623	repeatmasker	match	248603	248981	733	+	.	ID=scaffold433|size259623:hit:52327:1.3.0.1;Name=species:genome_6_9737|genus:Unspecified;Target=species:genome_6_9737|genus:Unspecified 512 726 +
scaffold433|size259623	repeatmasker	match_part	248603	248981	733	+	.	ID=scaffold433|size259623:hsp:105331:1.3.0.1;Parent=scaffold433|size259623:hit:52327:1.3.0.1;Target=species:genome_6_9737|genus:Unspecified 512 726 +
scaffold433|size259623	repeatmasker	match	252709	253232	2831	+	.	ID=scaffold433|size259623:hit:52328:1.3.0.1;Name=species:genome_1_9442|genus:Unspecified;Target=species:genome_1_9442|genus:Unspecified 1 507 +
scaffold433|size259623	repeatmasker	match_part	252709	253232	2831	+	.	ID=scaffold433|size259623:hsp:105332:1.3.0.1;Parent=scaffold433|size259623:hit:52328:1.3.0.1;Target=species:genome_1_9442|genus:Unspecified 1 507 +
scaffold433|size259623	repeatmasker	match	253556	253978	1619	+	.	ID=scaffold433|size259623:hit:52329:1.3.0.1;Name=species:genome_7_4584|genus:Unspecified;Target=species:genome_7_4584|genus:Unspecified 2 420 +
scaffold433|size259623	repeatmasker	match_part	253556	253978	1619	+	.	ID=scaffold433|size259623:hsp:105333:1.3.0.1;Parent=scaffold433|size259623:hit:52329:1.3.0.1;Target=species:genome_7_4584|genus:Unspecified 2 420 +
scaffold433|size259623	repeatmasker	match	254828	254902	391	+	.	ID=scaffold433|size259623:hit:52330:1.3.0.1;Name=species:genome_7_14113|genus:Unspecified;Target=species:genome_7_14113|genus:Unspecified 1 79 +
scaffold433|size259623	repeatmasker	match_part	254828	254902	391	+	.	ID=scaffold433|size259623:hsp:105334:1.3.0.1;Parent=scaffold433|size259623:hit:52330:1.3.0.1;Target=species:genome_7_14113|genus:Unspecified 1 79 +
scaffold433|size259623	repeatmasker	match	255159	255297	640	+	.	ID=scaffold433|size259623:hit:52331:1.3.0.1;Name=species:genome_6_8638|genus:Unspecified;Target=species:genome_6_8638|genus:Unspecified 426 564 +
scaffold433|size259623	repeatmasker	match_part	255159	255297	640	+	.	ID=scaffold433|size259623:hsp:105335:1.3.0.1;Parent=scaffold433|size259623:hit:52331:1.3.0.1;Target=species:genome_6_8638|genus:Unspecified 426 564 +
scaffold433|size259623	repeatmasker	match	259169	259232	253	+	.	ID=scaffold433|size259623:hit:52332:1.3.0.1;Name=species:genome_12_7730|genus:Unspecified;Target=species:genome_12_7730|genus:Unspecified 305 368 +
scaffold433|size259623	repeatmasker	match_part	259169	259232	253	+	.	ID=scaffold433|size259623:hsp:105336:1.3.0.1;Parent=scaffold433|size259623:hit:52332:1.3.0.1;Target=species:genome_12_7730|genus:Unspecified 305 368 +
###
scaffold433|size259623	blastx	protein_match	35714	36937	758	-	.	ID=scaffold433|size259623:hit:52333:3.12.0.0;Name=jgi|Fracy1|188648|e_gw1.9.165.1;score=758
scaffold433|size259623	blastx	match_part	35714	36937	758	-	.	ID=scaffold433|size259623:hsp:105337:3.12.0.0;Parent=scaffold433|size259623:hit:52333:3.12.0.0;Target=jgi|Fracy1|188648|e_gw1.9.165.1 1 353 +;Gap=M1224
scaffold433|size259623	blastx	protein_match	35825	36742	751	-	.	ID=scaffold433|size259623:hit:52334:3.12.0.0;Name=jgi|Phatr2|23862|estExt_gwp_gw1.C_chr_280011;score=751
scaffold433|size259623	blastx	match_part	35825	36742	751	-	.	ID=scaffold433|size259623:hsp:105338:3.12.0.0;Parent=scaffold433|size259623:hit:52334:3.12.0.0;Target=jgi|Phatr2|23862|estExt_gwp_gw1.C_chr_280011 2 283 +;Gap=M918
scaffold433|size259623	blastx	protein_match	35759	36988	1366	-	.	ID=scaffold433|size259623:hit:52335:3.12.0.0;Name=jgi|Thaoce1|94536|rna1267;score=1366
scaffold433|size259623	blastx	match_part	35759	36988	1366	-	.	ID=scaffold433|size259623:hsp:105339:3.12.0.0;Parent=scaffold433|size259623:hit:52335:3.12.0.0;Target=jgi|Thaoce1|94536|rna1267 231 631 +;Gap=M1230
scaffold433|size259623	blastx	protein_match	35792	36130	244	-	.	ID=scaffold433|size259623:hit:52336:3.12.0.0;Name=jgi|Thaoce1|89446|rna11397;score=244
scaffold433|size259623	blastx	match_part	35792	36130	244	-	.	ID=scaffold433|size259623:hsp:105340:3.12.0.0;Parent=scaffold433|size259623:hit:52336:3.12.0.0;Target=jgi|Thaoce1|89446|rna11397 1 112 +;Gap=M339
scaffold433|size259623	blastx	protein_match	35714	36937	758	-	.	ID=scaffold433|size259623:hit:52337:3.12.0.0;Name=jgi|Fracy1|188648|e_gw1.9.165.1;score=758
scaffold433|size259623	blastx	match_part	35714	36937	758	-	.	ID=scaffold433|size259623:hsp:105341:3.12.0.0;Parent=scaffold433|size259623:hit:52337:3.12.0.0;Target=jgi|Fracy1|188648|e_gw1.9.165.1 1 353 +;Gap=M1224
scaffold433|size259623	blastx	protein_match	35795	36697	1173	-	.	ID=scaffold433|size259623:hit:52338:3.12.0.0;Name=jgi|Thaps3|16136|gw1.5.273.1;score=1173
scaffold433|size259623	blastx	match_part	35795	36697	1173	-	.	ID=scaffold433|size259623:hsp:105342:3.12.0.0;Parent=scaffold433|size259623:hit:52338:3.12.0.0;Target=jgi|Thaps3|16136|gw1.5.273.1 14 282 +;Gap=M903
scaffold433|size259623	blastx	protein_match	35714	36937	758	-	.	ID=scaffold433|size259623:hit:52339:3.12.0.0;Name=jgi|Fracy1|188648|e_gw1.9.165.1;score=758
scaffold433|size259623	blastx	match_part	35714	36937	758	-	.	ID=scaffold433|size259623:hsp:105343:3.12.0.0;Parent=scaffold433|size259623:hit:52339:3.12.0.0;Target=jgi|Fracy1|188648|e_gw1.9.165.1 1 353 +;Gap=M1224
scaffold433|size259623	blastx	protein_match	35714	36937	749	-	.	ID=scaffold433|size259623:hit:52340:3.12.0.0;Name=jgi|Fracy1|203082|e_gw1.83.82.1;score=749
scaffold433|size259623	blastx	match_part	35714	36937	749	-	.	ID=scaffold433|size259623:hsp:105344:3.12.0.0;Parent=scaffold433|size259623:hit:52340:3.12.0.0;Target=jgi|Fracy1|203082|e_gw1.83.82.1 1 357 +;Gap=M1224
scaffold433|size259623	blastx	protein_match	38058	39154	510	+	.	ID=scaffold433|size259623:hit:52341:3.12.0.0;Name=jgi|Fracy1|231102|fgenesh2_pm.75_%2523_20;score=510
scaffold433|size259623	blastx	match_part	38058	38921	510	+	.	ID=scaffold433|size259623:hsp:105345:3.12.0.0;Parent=scaffold433|size259623:hit:52341:3.12.0.0;Target=jgi|Fracy1|231102|fgenesh2_pm.75_%252523_20 32 286 +;Gap=M864
scaffold433|size259623	blastx	match_part	39017	39154	174	+	.	ID=scaffold433|size259623:hsp:105346:3.12.0.0;Parent=scaffold433|size259623:hit:52341:3.12.0.0;Target=jgi|Fracy1|231102|fgenesh2_pm.75_%252523_20 287 333 +;Gap=M138
scaffold433|size259623	blastx	protein_match	38544	39160	310	+	.	ID=scaffold433|size259623:hit:52342:3.12.0.0;Name=jgi|Thaps3|269028|estExt_thaps1_ua_kg.C_chr_60092;score=310
scaffold433|size259623	blastx	match_part	38544	38921	310	+	.	ID=scaffold433|size259623:hsp:105347:3.12.0.0;Parent=scaffold433|size259623:hit:52342:3.12.0.0;Target=jgi|Thaps3|269028|estExt_thaps1_ua_kg.C_chr_60092 1 95 +;Gap=M378
scaffold433|size259623	blastx	match_part	39017	39160	222	+	.	ID=scaffold433|size259623:hsp:105348:3.12.0.0;Parent=scaffold433|size259623:hit:52342:3.12.0.0;Target=jgi|Thaps3|269028|estExt_thaps1_ua_kg.C_chr_60092 96 143 +;Gap=M144
scaffold433|size259623	blastx	protein_match	38058	39157	741	+	.	ID=scaffold433|size259623:hit:52343:3.12.0.0;Name=jgi|Thaoce1|102068|rna12621;score=741
scaffold433|size259623	blastx	match_part	38058	38921	741	+	.	ID=scaffold433|size259623:hsp:105349:3.12.0.0;Parent=scaffold433|size259623:hit:52343:3.12.0.0;Target=jgi|Thaoce1|102068|rna12621 34 319 +;Gap=M864
scaffold433|size259623	blastx	match_part	39017	39157	200	+	.	ID=scaffold433|size259623:hsp:105350:3.12.0.0;Parent=scaffold433|size259623:hit:52343:3.12.0.0;Target=jgi|Thaoce1|102068|rna12621 320 366 +;Gap=M141
scaffold433|size259623	blastx	protein_match	38058	39154	509	+	.	ID=scaffold433|size259623:hit:52344:3.12.0.0;Name=jgi|Fracy1|188595|e_gw1.9.222.1;score=509
scaffold433|size259623	blastx	match_part	38058	38921	509	+	.	ID=scaffold433|size259623:hsp:105351:3.12.0.0;Parent=scaffold433|size259623:hit:52344:3.12.0.0;Target=jgi|Fracy1|188595|e_gw1.9.222.1 32 286 +;Gap=M864
scaffold433|size259623	blastx	match_part	39017	39154	174	+	.	ID=scaffold433|size259623:hsp:105352:3.12.0.0;Parent=scaffold433|size259623:hit:52344:3.12.0.0;Target=jgi|Fracy1|188595|e_gw1.9.222.1 287 333 +;Gap=M138
scaffold433|size259623	blastx	protein_match	38058	39154	509	+	.	ID=scaffold433|size259623:hit:52345:3.12.0.0;Name=jgi|Fracy1|188595|e_gw1.9.222.1;score=509
scaffold433|size259623	blastx	match_part	38058	38921	509	+	.	ID=scaffold433|size259623:hsp:105353:3.12.0.0;Parent=scaffold433|size259623:hit:52345:3.12.0.0;Target=jgi|Fracy1|188595|e_gw1.9.222.1 32 286 +;Gap=M864
scaffold433|size259623	blastx	match_part	39017	39154	174	+	.	ID=scaffold433|size259623:hsp:105354:3.12.0.0;Parent=scaffold433|size259623:hit:52345:3.12.0.0;Target=jgi|Fracy1|188595|e_gw1.9.222.1 287 333 +;Gap=M138
scaffold433|size259623	blastx	protein_match	38058	39154	509	+	.	ID=scaffold433|size259623:hit:52346:3.12.0.0;Name=jgi|Fracy1|188595|e_gw1.9.222.1;score=509
scaffold433|size259623	blastx	match_part	38058	38921	509	+	.	ID=scaffold433|size259623:hsp:105355:3.12.0.0;Parent=scaffold433|size259623:hit:52346:3.12.0.0;Target=jgi|Fracy1|188595|e_gw1.9.222.1 32 286 +;Gap=M864
scaffold433|size259623	blastx	match_part	39017	39154	174	+	.	ID=scaffold433|size259623:hsp:105356:3.12.0.0;Parent=scaffold433|size259623:hit:52346:3.12.0.0;Target=jgi|Fracy1|188595|e_gw1.9.222.1 287 333 +;Gap=M138
scaffold433|size259623	blastx	protein_match	38061	39166	578	+	.	ID=scaffold433|size259623:hit:52347:3.12.0.0;Name=jgi|Phatr2|32846|fgenesh1_pg.C_chr_2000387;score=578
scaffold433|size259623	blastx	match_part	38061	38921	578	+	.	ID=scaffold433|size259623:hsp:105357:3.12.0.0;Parent=scaffold433|size259623:hit:52347:3.12.0.0;Target=jgi|Phatr2|32846|fgenesh1_pg.C_chr_2000387 42 282 +;Gap=M861
scaffold433|size259623	blastx	match_part	38960	39166	195	+	.	ID=scaffold433|size259623:hsp:105358:3.12.0.0;Parent=scaffold433|size259623:hit:52347:3.12.0.0;Target=jgi|Phatr2|32846|fgenesh1_pg.C_chr_2000387 264 332 +;Gap=M207
scaffold433|size259623	blastx	protein_match	44217	44465	199	+	.	ID=scaffold433|size259623:hit:52348:3.12.0.0;Name=jgi|Thaoce1|87378|rna21929;score=199
scaffold433|size259623	blastx	match_part	44217	44465	199	+	.	ID=scaffold433|size259623:hsp:105359:3.12.0.0;Parent=scaffold433|size259623:hit:52348:3.12.0.0;Target=jgi|Thaoce1|87378|rna21929 22 104 +;Gap=M249
scaffold433|size259623	blastx	protein_match	50857	51150	191	+	.	ID=scaffold433|size259623:hit:52349:3.12.0.0;Name=jgi|Fracy1|273909|estExt_fgenesh2_pm.C_10363;score=191
scaffold433|size259623	blastx	match_part	50857	51150	191	+	.	ID=scaffold433|size259623:hsp:105360:3.12.0.0;Parent=scaffold433|size259623:hit:52349:3.12.0.0;Target=jgi|Fracy1|273909|estExt_fgenesh2_pm.C_10363 6 97 +;Gap=M294
scaffold433|size259623	blastx	protein_match	50857	51150	394	+	.	ID=scaffold433|size259623:hit:52350:3.12.0.0;Name=jgi|Thaps3|5204|fgenesh1_pg.C_chr_5000246;score=394
scaffold433|size259623	blastx	match_part	50857	51150	394	+	.	ID=scaffold433|size259623:hsp:105361:3.12.0.0;Parent=scaffold433|size259623:hit:52350:3.12.0.0;Target=jgi|Thaps3|5204|fgenesh1_pg.C_chr_5000246 11 106 +;Gap=M294
scaffold433|size259623	blastx	protein_match	50857	51150	195	+	.	ID=scaffold433|size259623:hit:52351:3.12.0.0;Name=jgi|Fracy1|215395|estExt_Genewise1Plus.C_940050;score=195
scaffold433|size259623	blastx	match_part	50857	51150	195	+	.	ID=scaffold433|size259623:hsp:105362:3.12.0.0;Parent=scaffold433|size259623:hit:52351:3.12.0.0;Target=jgi|Fracy1|215395|estExt_Genewise1Plus.C_940050 6 97 +;Gap=M294
scaffold433|size259623	blastx	protein_match	50857	51150	191	+	.	ID=scaffold433|size259623:hit:52352:3.12.0.0;Name=jgi|Fracy1|273909|estExt_fgenesh2_pm.C_10363;score=191
scaffold433|size259623	blastx	match_part	50857	51150	191	+	.	ID=scaffold433|size259623:hsp:105363:3.12.0.0;Parent=scaffold433|size259623:hit:52352:3.12.0.0;Target=jgi|Fracy1|273909|estExt_fgenesh2_pm.C_10363 6 97 +;Gap=M294
scaffold433|size259623	blastx	protein_match	50857	51150	191	+	.	ID=scaffold433|size259623:hit:52353:3.12.0.0;Name=jgi|Fracy1|273909|estExt_fgenesh2_pm.C_10363;score=191
scaffold433|size259623	blastx	match_part	50857	51150	191	+	.	ID=scaffold433|size259623:hsp:105364:3.12.0.0;Parent=scaffold433|size259623:hit:52353:3.12.0.0;Target=jgi|Fracy1|273909|estExt_fgenesh2_pm.C_10363 6 97 +;Gap=M294
scaffold433|size259623	blastx	protein_match	51724	52227	378	-	.	ID=scaffold433|size259623:hit:52354:3.12.0.0;Name=jgi|Thaps3|5205|fgenesh1_pg.C_chr_5000247;score=378
scaffold433|size259623	blastx	match_part	51724	52227	378	-	.	ID=scaffold433|size259623:hsp:105365:3.12.0.0;Parent=scaffold433|size259623:hit:52354:3.12.0.0;Target=jgi|Thaps3|5205|fgenesh1_pg.C_chr_5000247 1 166 +;Gap=M504
scaffold433|size259623	blastx	protein_match	51724	52227	335	-	.	ID=scaffold433|size259623:hit:52355:3.12.0.0;Name=jgi|Thaoce1|70569|rna15504;score=335
scaffold433|size259623	blastx	match_part	51724	52227	335	-	.	ID=scaffold433|size259623:hsp:105366:3.12.0.0;Parent=scaffold433|size259623:hit:52355:3.12.0.0;Target=jgi|Thaoce1|70569|rna15504 1 181 +;Gap=M504
scaffold433|size259623	blastx	protein_match	60767	61235	199	+	.	ID=scaffold433|size259623:hit:52356:3.12.0.0;Name=jgi|Phatr2|40048|fgenesh1_pg.C_chr_22000010;score=199
scaffold433|size259623	blastx	match_part	60767	60961	199	+	.	ID=scaffold433|size259623:hsp:105367:3.12.0.0;Parent=scaffold433|size259623:hit:52356:3.12.0.0;Target=jgi|Phatr2|40048|fgenesh1_pg.C_chr_22000010 70 134 +;Gap=M195
scaffold433|size259623	blastx	match_part	61035	61235	149	+	.	ID=scaffold433|size259623:hsp:105368:3.12.0.0;Parent=scaffold433|size259623:hit:52356:3.12.0.0;Target=jgi|Phatr2|40048|fgenesh1_pg.C_chr_22000010 160 222 +;Gap=M201
scaffold433|size259623	blastx	protein_match	60767	61244	213	+	.	ID=scaffold433|size259623:hit:52357:3.12.0.0;Name=jgi|Fracy1|269741|estExt_fgenesh2_kg.C_90017;score=213
scaffold433|size259623	blastx	match_part	60767	60961	213	+	.	ID=scaffold433|size259623:hsp:105369:3.12.0.0;Parent=scaffold433|size259623:hit:52357:3.12.0.0;Target=jgi|Fracy1|269741|estExt_fgenesh2_kg.C_90017 69 133 +;Gap=M195
scaffold433|size259623	blastx	match_part	61035	61244	135	+	.	ID=scaffold433|size259623:hsp:105370:3.12.0.0;Parent=scaffold433|size259623:hit:52357:3.12.0.0;Target=jgi|Fracy1|269741|estExt_fgenesh2_kg.C_90017 159 224 +;Gap=M210
scaffold433|size259623	blastx	protein_match	60767	61244	213	+	.	ID=scaffold433|size259623:hit:52358:3.12.0.0;Name=jgi|Fracy1|269741|estExt_fgenesh2_kg.C_90017;score=213
scaffold433|size259623	blastx	match_part	60767	60961	213	+	.	ID=scaffold433|size259623:hsp:105371:3.12.0.0;Parent=scaffold433|size259623:hit:52358:3.12.0.0;Target=jgi|Fracy1|269741|estExt_fgenesh2_kg.C_90017 69 133 +;Gap=M195
scaffold433|size259623	blastx	match_part	61035	61244	135	+	.	ID=scaffold433|size259623:hsp:105372:3.12.0.0;Parent=scaffold433|size259623:hit:52358:3.12.0.0;Target=jgi|Fracy1|269741|estExt_fgenesh2_kg.C_90017 159 224 +;Gap=M210
scaffold433|size259623	blastx	protein_match	60767	61244	213	+	.	ID=scaffold433|size259623:hit:52359:3.12.0.0;Name=jgi|Fracy1|269741|estExt_fgenesh2_kg.C_90017;score=213
scaffold433|size259623	blastx	match_part	60767	60961	213	+	.	ID=scaffold433|size259623:hsp:105373:3.12.0.0;Parent=scaffold433|size259623:hit:52359:3.12.0.0;Target=jgi|Fracy1|269741|estExt_fgenesh2_kg.C_90017 69 133 +;Gap=M195
scaffold433|size259623	blastx	match_part	61035	61244	135	+	.	ID=scaffold433|size259623:hsp:105374:3.12.0.0;Parent=scaffold433|size259623:hit:52359:3.12.0.0;Target=jgi|Fracy1|269741|estExt_fgenesh2_kg.C_90017 159 224 +;Gap=M210
scaffold433|size259623	blastx	protein_match	60767	61244	275	+	.	ID=scaffold433|size259623:hit:52360:3.12.0.0;Name=jgi|Thaoce1|81288|rna28088;score=275
scaffold433|size259623	blastx	match_part	60767	60961	275	+	.	ID=scaffold433|size259623:hsp:105375:3.12.0.0;Parent=scaffold433|size259623:hit:52360:3.12.0.0;Target=jgi|Thaoce1|81288|rna28088 192 256 +;Gap=M195
scaffold433|size259623	blastx	match_part	61035	61244	215	+	.	ID=scaffold433|size259623:hsp:105376:3.12.0.0;Parent=scaffold433|size259623:hit:52360:3.12.0.0;Target=jgi|Thaoce1|81288|rna28088 282 347 +;Gap=M210
scaffold433|size259623	blastx	protein_match	60767	61244	213	+	.	ID=scaffold433|size259623:hit:52361:3.12.0.0;Name=jgi|Fracy1|273280|estExt_fgenesh2_kg.C_830010;score=213
scaffold433|size259623	blastx	match_part	60767	60961	213	+	.	ID=scaffold433|size259623:hsp:105377:3.12.0.0;Parent=scaffold433|size259623:hit:52361:3.12.0.0;Target=jgi|Fracy1|273280|estExt_fgenesh2_kg.C_830010 69 133 +;Gap=M195
scaffold433|size259623	blastx	match_part	61035	61244	135	+	.	ID=scaffold433|size259623:hsp:105378:3.12.0.0;Parent=scaffold433|size259623:hit:52361:3.12.0.0;Target=jgi|Fracy1|273280|estExt_fgenesh2_kg.C_830010 159 224 +;Gap=M210
scaffold433|size259623	blastx	protein_match	60767	61235	200	+	.	ID=scaffold433|size259623:hit:52362:3.12.0.0;Name=jgi|Phatr2|41282|fgenesh1_pg.C_chr_28000167;score=200
scaffold433|size259623	blastx	match_part	60767	60961	200	+	.	ID=scaffold433|size259623:hsp:105379:3.12.0.0;Parent=scaffold433|size259623:hit:52362:3.12.0.0;Target=jgi|Phatr2|41282|fgenesh1_pg.C_chr_28000167 18 82 +;Gap=M195
scaffold433|size259623	blastx	match_part	61035	61235	149	+	.	ID=scaffold433|size259623:hsp:105380:3.12.0.0;Parent=scaffold433|size259623:hit:52362:3.12.0.0;Target=jgi|Phatr2|41282|fgenesh1_pg.C_chr_28000167 108 170 +;Gap=M201
scaffold433|size259623	blastx	protein_match	60767	61244	266	+	.	ID=scaffold433|size259623:hit:52363:3.12.0.0;Name=jgi|Thaps3|225|fgenesh1_pm.C_chr_1000070;score=266
scaffold433|size259623	blastx	match_part	60767	60961	266	+	.	ID=scaffold433|size259623:hsp:105381:3.12.0.0;Parent=scaffold433|size259623:hit:52363:3.12.0.0;Target=jgi|Thaps3|225|fgenesh1_pm.C_chr_1000070 24 88 +;Gap=M195
scaffold433|size259623	blastx	match_part	61035	61244	209	+	.	ID=scaffold433|size259623:hsp:105382:3.12.0.0;Parent=scaffold433|size259623:hit:52363:3.12.0.0;Target=jgi|Thaps3|225|fgenesh1_pm.C_chr_1000070 114 179 +;Gap=M210
scaffold433|size259623	blastx	protein_match	78539	79927	892	+	.	ID=scaffold433|size259623:hit:52364:3.12.0.0;Name=jgi|Thaoce1|91077|rna27188;score=892
scaffold433|size259623	blastx	match_part	78539	79927	892	+	.	ID=scaffold433|size259623:hsp:105383:3.12.0.0;Parent=scaffold433|size259623:hit:52364:3.12.0.0;Target=jgi|Thaoce1|91077|rna27188 13 462 +;Gap=M1389
scaffold433|size259623	blastx	protein_match	78539	79933	1298	+	.	ID=scaffold433|size259623:hit:52365:3.12.0.0;Name=jgi|Thaps3|22607|estExt_fgenesh1_pg.C_chr_50187;score=1298
scaffold433|size259623	blastx	match_part	78539	79933	1298	+	.	ID=scaffold433|size259623:hsp:105384:3.12.0.0;Parent=scaffold433|size259623:hit:52365:3.12.0.0;Target=jgi|Thaps3|22607|estExt_fgenesh1_pg.C_chr_50187 4 472 +;Gap=M1395
scaffold433|size259623	blastx	protein_match	79169	79306	156	+	.	ID=scaffold433|size259623:hit:52366:3.12.0.0;Name=jgi|Thaoce1|93691|rna21844;score=156
scaffold433|size259623	blastx	match_part	79169	79306	156	+	.	ID=scaffold433|size259623:hsp:105385:3.12.0.0;Parent=scaffold433|size259623:hit:52366:3.12.0.0;Target=jgi|Thaoce1|93691|rna21844 7 52 +;Gap=M138
scaffold433|size259623	blastx	protein_match	78572	79126	324	+	.	ID=scaffold433|size259623:hit:52367:3.12.0.0;Name=jgi|Phatr2|12118|e_gw1.7.284.1;score=324
scaffold433|size259623	blastx	match_part	78572	79126	324	+	.	ID=scaffold433|size259623:hsp:105386:3.12.0.0;Parent=scaffold433|size259623:hit:52367:3.12.0.0;Target=jgi|Phatr2|12118|e_gw1.7.284.1 2 137 +;Gap=M555
scaffold433|size259623	blastx	protein_match	80217	81424	667	-	.	ID=scaffold433|size259623:hit:52368:3.12.0.0;Name=jgi|Fracy1|208777|estExt_Genewise1Plus.C_70324;score=667
scaffold433|size259623	blastx	match_part	81074	81424	331	-	.	ID=scaffold433|size259623:hsp:105387:3.12.0.0;Parent=scaffold433|size259623:hit:52368:3.12.0.0;Target=jgi|Fracy1|208777|estExt_Genewise1Plus.C_70324 3 114 +;Gap=M351
scaffold433|size259623	blastx	match_part	80217	80969	667	-	.	ID=scaffold433|size259623:hsp:105388:3.12.0.0;Parent=scaffold433|size259623:hit:52368:3.12.0.0;Target=jgi|Fracy1|208777|estExt_Genewise1Plus.C_70324 115 365 +;Gap=M753
scaffold433|size259623	blastx	protein_match	80226	81448	905	-	.	ID=scaffold433|size259623:hit:52369:3.12.0.0;Name=jgi|Thaps3|261172|thaps1_ua_kg.chr_1000432;score=905
scaffold433|size259623	blastx	match_part	81074	81448	476	-	.	ID=scaffold433|size259623:hsp:105389:3.12.0.0;Parent=scaffold433|size259623:hit:52369:3.12.0.0;Target=jgi|Thaps3|261172|thaps1_ua_kg.chr_1000432 1 115 +;Gap=M375
scaffold433|size259623	blastx	match_part	80226	80969	905	-	.	ID=scaffold433|size259623:hsp:105390:3.12.0.0;Parent=scaffold433|size259623:hit:52369:3.12.0.0;Target=jgi|Thaps3|261172|thaps1_ua_kg.chr_1000432 116 344 +;Gap=M744
scaffold433|size259623	blastx	protein_match	80217	81424	667	-	.	ID=scaffold433|size259623:hit:52370:3.12.0.0;Name=jgi|Fracy1|208777|estExt_Genewise1Plus.C_70324;score=667
scaffold433|size259623	blastx	match_part	81074	81424	331	-	.	ID=scaffold433|size259623:hsp:105391:3.12.0.0;Parent=scaffold433|size259623:hit:52370:3.12.0.0;Target=jgi|Fracy1|208777|estExt_Genewise1Plus.C_70324 3 114 +;Gap=M351
scaffold433|size259623	blastx	match_part	80217	80969	667	-	.	ID=scaffold433|size259623:hsp:105392:3.12.0.0;Parent=scaffold433|size259623:hit:52370:3.12.0.0;Target=jgi|Fracy1|208777|estExt_Genewise1Plus.C_70324 115 365 +;Gap=M753
scaffold433|size259623	blastx	protein_match	80217	81514	427	-	.	ID=scaffold433|size259623:hit:52371:3.12.0.0;Name=jgi|Fracy1|266005|estExt_fgenesh2_pg.C_610094;score=427
scaffold433|size259623	blastx	match_part	81074	81514	353	-	.	ID=scaffold433|size259623:hsp:105393:3.12.0.0;Parent=scaffold433|size259623:hit:52371:3.12.0.0;Target=jgi|Fracy1|266005|estExt_fgenesh2_pg.C_610094 1 134 +;Gap=M441
scaffold433|size259623	blastx	match_part	80814	80969	164	-	.	ID=scaffold433|size259623:hsp:105394:3.12.0.0;Parent=scaffold433|size259623:hit:52371:3.12.0.0;Target=jgi|Fracy1|266005|estExt_fgenesh2_pg.C_610094 135 185 +;Gap=M156
scaffold433|size259623	blastx	match_part	80217	80675	427	-	.	ID=scaffold433|size259623:hsp:105395:3.12.0.0;Parent=scaffold433|size259623:hit:52371:3.12.0.0;Target=jgi|Fracy1|266005|estExt_fgenesh2_pg.C_610094 172 339 +;Gap=M459
scaffold433|size259623	blastx	protein_match	80217	81424	667	-	.	ID=scaffold433|size259623:hit:52372:3.12.0.0;Name=jgi|Fracy1|208777|estExt_Genewise1Plus.C_70324;score=667
scaffold433|size259623	blastx	match_part	81074	81424	331	-	.	ID=scaffold433|size259623:hsp:105396:3.12.0.0;Parent=scaffold433|size259623:hit:52372:3.12.0.0;Target=jgi|Fracy1|208777|estExt_Genewise1Plus.C_70324 3 114 +;Gap=M351
scaffold433|size259623	blastx	match_part	80217	80969	667	-	.	ID=scaffold433|size259623:hsp:105397:3.12.0.0;Parent=scaffold433|size259623:hit:52372:3.12.0.0;Target=jgi|Fracy1|208777|estExt_Genewise1Plus.C_70324 115 365 +;Gap=M753
scaffold433|size259623	protein2genome	protein_match	35714	36601	664	-	.	ID=scaffold433|size259623:hit:52373:3.12.0.0;Name=jgi|Fracy1|188648|e_gw1.9.165.1;score=664
scaffold433|size259623	protein2genome	match_part	36502	36601	664	-	.	ID=scaffold433|size259623:hsp:105398:3.12.0.0;Parent=scaffold433|size259623:hit:52373:3.12.0.0;Target=jgi|Fracy1|188648|e_gw1.9.165.1 97 129 +;Gap=M100
scaffold433|size259623	protein2genome	match_part	36410	36471	664	-	.	ID=scaffold433|size259623:hsp:105399:3.12.0.0;Parent=scaffold433|size259623:hit:52373:3.12.0.0;Target=jgi|Fracy1|188648|e_gw1.9.165.1 130 150 +;Gap=M62
scaffold433|size259623	protein2genome	match_part	35714	36313	664	-	.	ID=scaffold433|size259623:hsp:105400:3.12.0.0;Parent=scaffold433|size259623:hit:52373:3.12.0.0;Target=jgi|Fracy1|188648|e_gw1.9.165.1 151 353 +;Gap=M600
scaffold433|size259623	protein2genome	protein_match	35825	36643	662	-	.	ID=scaffold433|size259623:hit:52374:3.12.0.0;Name=jgi|Phatr2|23862|estExt_gwp_gw1.C_chr_280011;score=662
scaffold433|size259623	protein2genome	match_part	36502	36643	662	-	.	ID=scaffold433|size259623:hsp:105401:3.12.0.0;Parent=scaffold433|size259623:hit:52374:3.12.0.0;Target=jgi|Phatr2|23862|estExt_gwp_gw1.C_chr_280011 34 79 +;Gap=M142
scaffold433|size259623	protein2genome	match_part	36379	36471	662	-	.	ID=scaffold433|size259623:hsp:105402:3.12.0.0;Parent=scaffold433|size259623:hit:52374:3.12.0.0;Target=jgi|Phatr2|23862|estExt_gwp_gw1.C_chr_280011 80 110 +;Gap=M93
scaffold433|size259623	protein2genome	match_part	35825	36339	662	-	.	ID=scaffold433|size259623:hsp:105403:3.12.0.0;Parent=scaffold433|size259623:hit:52374:3.12.0.0;Target=jgi|Phatr2|23862|estExt_gwp_gw1.C_chr_280011 111 283 +;Gap=M515
scaffold433|size259623	protein2genome	protein_match	35714	36874	1207	-	.	ID=scaffold433|size259623:hit:52375:3.12.0.0;Name=jgi|Thaoce1|94536|rna1267;score=1207
scaffold433|size259623	protein2genome	match_part	35714	36874	1207	-	.	ID=scaffold433|size259623:hsp:105404:3.12.0.0;Parent=scaffold433|size259623:hit:52375:3.12.0.0;Target=jgi|Thaoce1|94536|rna1267 263 646 +;Gap=M1161
scaffold433|size259623	protein2genome	protein_match	35792	36130	237	-	.	ID=scaffold433|size259623:hit:52376:3.12.0.0;Name=jgi|Thaoce1|89446|rna11397;score=237
scaffold433|size259623	protein2genome	match_part	35792	36130	237	-	.	ID=scaffold433|size259623:hsp:105405:3.12.0.0;Parent=scaffold433|size259623:hit:52376:3.12.0.0;Target=jgi|Thaoce1|89446|rna11397 1 112 +;Gap=M339
scaffold433|size259623	protein2genome	protein_match	35795	36733	1148	-	.	ID=scaffold433|size259623:hit:52377:3.12.0.0;Name=jgi|Thaps3|16136|gw1.5.273.1;score=1148
scaffold433|size259623	protein2genome	match_part	36410	36733	1148	-	.	ID=scaffold433|size259623:hsp:105406:3.12.0.0;Parent=scaffold433|size259623:hit:52377:3.12.0.0;Target=jgi|Thaps3|16136|gw1.5.273.1 2 109 +;Gap=M324
scaffold433|size259623	protein2genome	match_part	35795	36313	1148	-	.	ID=scaffold433|size259623:hsp:105407:3.12.0.0;Parent=scaffold433|size259623:hit:52377:3.12.0.0;Target=jgi|Thaps3|16136|gw1.5.273.1 110 282 +;Gap=M519
scaffold433|size259623	protein2genome	protein_match	35714	36937	659	-	.	ID=scaffold433|size259623:hit:52378:3.12.0.0;Name=jgi|Fracy1|203082|e_gw1.83.82.1;score=659
scaffold433|size259623	protein2genome	match_part	36774	36937	659	-	.	ID=scaffold433|size259623:hsp:105408:3.12.0.0;Parent=scaffold433|size259623:hit:52378:3.12.0.0;Target=jgi|Fracy1|203082|e_gw1.83.82.1 1 55 +;Gap=M164
scaffold433|size259623	protein2genome	match_part	36502	36725	659	-	.	ID=scaffold433|size259623:hsp:105409:3.12.0.0;Parent=scaffold433|size259623:hit:52378:3.12.0.0;Target=jgi|Fracy1|203082|e_gw1.83.82.1 56 129 +;Gap=M224
scaffold433|size259623	protein2genome	match_part	36410	36471	659	-	.	ID=scaffold433|size259623:hsp:105410:3.12.0.0;Parent=scaffold433|size259623:hit:52378:3.12.0.0;Target=jgi|Fracy1|203082|e_gw1.83.82.1 130 150 +;Gap=M62
scaffold433|size259623	protein2genome	match_part	35714	36313	659	-	.	ID=scaffold433|size259623:hsp:105411:3.12.0.0;Parent=scaffold433|size259623:hit:52378:3.12.0.0;Target=jgi|Fracy1|203082|e_gw1.83.82.1 151 357 +;Gap=M600
scaffold433|size259623	protein2genome	protein_match	38157	38807	400	+	.	ID=scaffold433|size259623:hit:52379:3.12.0.0;Name=jgi|Fracy1|231102|fgenesh2_pm.75_%2523_20;score=400
scaffold433|size259623	protein2genome	match_part	38157	38390	400	+	.	ID=scaffold433|size259623:hsp:105412:3.12.0.0;Parent=scaffold433|size259623:hit:52379:3.12.0.0;Target=jgi|Fracy1|231102|fgenesh2_pm.75_%252523_20 58 131 +;Gap=M234
scaffold433|size259623	protein2genome	match_part	38427	38807	400	+	.	ID=scaffold433|size259623:hsp:105413:3.12.0.0;Parent=scaffold433|size259623:hit:52379:3.12.0.0;Target=jgi|Fracy1|231102|fgenesh2_pm.75_%252523_20 132 259 +;Gap=M381
scaffold433|size259623	protein2genome	protein_match	38544	39160	484	+	.	ID=scaffold433|size259623:hit:52380:3.12.0.0;Name=jgi|Thaps3|269028|estExt_thaps1_ua_kg.C_chr_60092;score=484
scaffold433|size259623	protein2genome	match_part	38544	38640	484	+	.	ID=scaffold433|size259623:hsp:105414:3.12.0.0;Parent=scaffold433|size259623:hit:52380:3.12.0.0;Target=jgi|Thaps3|269028|estExt_thaps1_ua_kg.C_chr_60092 1 32 +;Gap=M97
scaffold433|size259623	protein2genome	match_part	38731	38920	484	+	.	ID=scaffold433|size259623:hsp:105415:3.12.0.0;Parent=scaffold433|size259623:hit:52380:3.12.0.0;Target=jgi|Thaps3|269028|estExt_thaps1_ua_kg.C_chr_60092 33 94 +;Gap=M190
scaffold433|size259623	protein2genome	match_part	39016	39160	484	+	.	ID=scaffold433|size259623:hsp:105416:3.12.0.0;Parent=scaffold433|size259623:hit:52380:3.12.0.0;Target=jgi|Thaps3|269028|estExt_thaps1_ua_kg.C_chr_60092 95 143 +;Gap=M145
scaffold433|size259623	protein2genome	protein_match	38157	38807	431	+	.	ID=scaffold433|size259623:hit:52381:3.12.0.0;Name=jgi|Fracy1|188595|e_gw1.9.222.1;score=431
scaffold433|size259623	protein2genome	match_part	38157	38380	431	+	.	ID=scaffold433|size259623:hsp:105417:3.12.0.0;Parent=scaffold433|size259623:hit:52381:3.12.0.0;Target=jgi|Fracy1|188595|e_gw1.9.222.1 58 127 +;Gap=M224
scaffold433|size259623	protein2genome	match_part	38414	38807	431	+	.	ID=scaffold433|size259623:hsp:105418:3.12.0.0;Parent=scaffold433|size259623:hit:52381:3.12.0.0;Target=jgi|Fracy1|188595|e_gw1.9.222.1 128 259 +;Gap=M394
scaffold433|size259623	protein2genome	protein_match	38481	39157	471	+	.	ID=scaffold433|size259623:hit:52382:3.12.0.0;Name=jgi|Phatr2|32846|fgenesh1_pg.C_chr_2000387;score=471
scaffold433|size259623	protein2genome	match_part	38481	38834	471	+	.	ID=scaffold433|size259623:hsp:105419:3.12.0.0;Parent=scaffold433|size259623:hit:52382:3.12.0.0;Target=jgi|Phatr2|32846|fgenesh1_pg.C_chr_2000387 149 264 +;Gap=M354
scaffold433|size259623	protein2genome	match_part	38963	39157	471	+	.	ID=scaffold433|size259623:hsp:105420:3.12.0.0;Parent=scaffold433|size259623:hit:52382:3.12.0.0;Target=jgi|Phatr2|32846|fgenesh1_pg.C_chr_2000387 265 329 +;Gap=M195
scaffold433|size259623	protein2genome	protein_match	50857	51072	147	+	.	ID=scaffold433|size259623:hit:52383:3.12.0.0;Name=jgi|Fracy1|273909|estExt_fgenesh2_pm.C_10363;score=147
scaffold433|size259623	protein2genome	match_part	50857	51072	147	+	.	ID=scaffold433|size259623:hsp:105421:3.12.0.0;Parent=scaffold433|size259623:hit:52383:3.12.0.0;Target=jgi|Fracy1|273909|estExt_fgenesh2_pm.C_10363 6 76 +;Gap=M216
scaffold433|size259623	protein2genome	protein_match	50857	51150	365	+	.	ID=scaffold433|size259623:hit:52384:3.12.0.0;Name=jgi|Thaps3|5204|fgenesh1_pg.C_chr_5000246;score=365
scaffold433|size259623	protein2genome	match_part	50857	51150	365	+	.	ID=scaffold433|size259623:hsp:105422:3.12.0.0;Parent=scaffold433|size259623:hit:52384:3.12.0.0;Target=jgi|Thaps3|5204|fgenesh1_pg.C_chr_5000246 11 106 +;Gap=M294
scaffold433|size259623	protein2genome	protein_match	50857	51072	152	+	.	ID=scaffold433|size259623:hit:52385:3.12.0.0;Name=jgi|Fracy1|215395|estExt_Genewise1Plus.C_940050;score=152
scaffold433|size259623	protein2genome	match_part	50857	51072	152	+	.	ID=scaffold433|size259623:hsp:105423:3.12.0.0;Parent=scaffold433|size259623:hit:52385:3.12.0.0;Target=jgi|Fracy1|215395|estExt_Genewise1Plus.C_940050 6 76 +;Gap=M216
scaffold433|size259623	protein2genome	protein_match	51724	52227	333	-	.	ID=scaffold433|size259623:hit:52386:3.12.0.0;Name=jgi|Thaps3|5205|fgenesh1_pg.C_chr_5000247;score=333
scaffold433|size259623	protein2genome	match_part	51724	52227	333	-	.	ID=scaffold433|size259623:hsp:105424:3.12.0.0;Parent=scaffold433|size259623:hit:52386:3.12.0.0;Target=jgi|Thaps3|5205|fgenesh1_pg.C_chr_5000247 1 166 +;Gap=M504
scaffold433|size259623	protein2genome	protein_match	60704	61235	308	+	.	ID=scaffold433|size259623:hit:52387:3.12.0.0;Name=jgi|Phatr2|40048|fgenesh1_pg.C_chr_22000010;score=308
scaffold433|size259623	protein2genome	match_part	60704	61235	308	+	.	ID=scaffold433|size259623:hsp:105425:3.12.0.0;Parent=scaffold433|size259623:hit:52387:3.12.0.0;Target=jgi|Phatr2|40048|fgenesh1_pg.C_chr_22000010 49 222 +;Gap=M532
scaffold433|size259623	protein2genome	protein_match	60692	61244	309	+	.	ID=scaffold433|size259623:hit:52388:3.12.0.0;Name=jgi|Fracy1|269741|estExt_fgenesh2_kg.C_90017;score=309
scaffold433|size259623	protein2genome	match_part	60692	61244	309	+	.	ID=scaffold433|size259623:hsp:105426:3.12.0.0;Parent=scaffold433|size259623:hit:52388:3.12.0.0;Target=jgi|Fracy1|269741|estExt_fgenesh2_kg.C_90017 44 224 +;Gap=M553
scaffold433|size259623	protein2genome	protein_match	60707	61244	464	+	.	ID=scaffold433|size259623:hit:52389:3.12.0.0;Name=jgi|Thaoce1|81288|rna28088;score=464
scaffold433|size259623	protein2genome	match_part	60707	61244	464	+	.	ID=scaffold433|size259623:hsp:105427:3.12.0.0;Parent=scaffold433|size259623:hit:52389:3.12.0.0;Target=jgi|Thaoce1|81288|rna28088 172 347 +;Gap=M538
scaffold433|size259623	protein2genome	protein_match	60692	61244	309	+	.	ID=scaffold433|size259623:hit:52390:3.12.0.0;Name=jgi|Fracy1|273280|estExt_fgenesh2_kg.C_830010;score=309
scaffold433|size259623	protein2genome	match_part	60692	61244	309	+	.	ID=scaffold433|size259623:hsp:105428:3.12.0.0;Parent=scaffold433|size259623:hit:52390:3.12.0.0;Target=jgi|Fracy1|273280|estExt_fgenesh2_kg.C_830010 44 224 +;Gap=M553
scaffold433|size259623	protein2genome	protein_match	60716	61235	308	+	.	ID=scaffold433|size259623:hit:52391:3.12.0.0;Name=jgi|Phatr2|41282|fgenesh1_pg.C_chr_28000167;score=308
scaffold433|size259623	protein2genome	match_part	60716	61235	308	+	.	ID=scaffold433|size259623:hsp:105429:3.12.0.0;Parent=scaffold433|size259623:hit:52391:3.12.0.0;Target=jgi|Phatr2|41282|fgenesh1_pg.C_chr_28000167 1 170 +;Gap=M520
scaffold433|size259623	protein2genome	protein_match	60707	61244	470	+	.	ID=scaffold433|size259623:hit:52392:3.12.0.0;Name=jgi|Thaps3|225|fgenesh1_pm.C_chr_1000070;score=470
scaffold433|size259623	protein2genome	match_part	60707	61244	470	+	.	ID=scaffold433|size259623:hsp:105430:3.12.0.0;Parent=scaffold433|size259623:hit:52392:3.12.0.0;Target=jgi|Thaps3|225|fgenesh1_pm.C_chr_1000070 4 179 +;Gap=M538
scaffold433|size259623	protein2genome	protein_match	78536	79318	685	+	.	ID=scaffold433|size259623:hit:52393:3.12.0.0;Name=jgi|Thaps3|22607|estExt_fgenesh1_pg.C_chr_50187;score=685
scaffold433|size259623	protein2genome	match_part	78536	79318	685	+	.	ID=scaffold433|size259623:hsp:105431:3.12.0.0;Parent=scaffold433|size259623:hit:52393:3.12.0.0;Target=jgi|Thaps3|22607|estExt_fgenesh1_pg.C_chr_50187 3 257 +;Gap=M783
scaffold433|size259623	protein2genome	protein_match	79169	79297	151	+	.	ID=scaffold433|size259623:hit:52394:3.12.0.0;Name=jgi|Thaoce1|93691|rna21844;score=151
scaffold433|size259623	protein2genome	match_part	79169	79297	151	+	.	ID=scaffold433|size259623:hsp:105432:3.12.0.0;Parent=scaffold433|size259623:hit:52394:3.12.0.0;Target=jgi|Thaoce1|93691|rna21844 7 49 +;Gap=M129
scaffold433|size259623	protein2genome	protein_match	78806	79126	297	+	.	ID=scaffold433|size259623:hit:52395:3.12.0.0;Name=jgi|Phatr2|12118|e_gw1.7.284.1;score=297
scaffold433|size259623	protein2genome	match_part	78806	79126	297	+	.	ID=scaffold433|size259623:hsp:105433:3.12.0.0;Parent=scaffold433|size259623:hit:52395:3.12.0.0;Target=jgi|Phatr2|12118|e_gw1.7.284.1 30 137 +;Gap=M321
scaffold433|size259623	protein2genome	protein_match	80346	81139	564	-	.	ID=scaffold433|size259623:hit:52396:3.12.0.0;Name=jgi|Fracy1|208777|estExt_Genewise1Plus.C_70324;score=564
scaffold433|size259623	protein2genome	match_part	81073	81139	564	-	.	ID=scaffold433|size259623:hsp:105434:3.12.0.0;Parent=scaffold433|size259623:hit:52396:3.12.0.0;Target=jgi|Fracy1|208777|estExt_Genewise1Plus.C_70324 93 114 +;Gap=M67
scaffold433|size259623	protein2genome	match_part	80842	80968	564	-	.	ID=scaffold433|size259623:hsp:105435:3.12.0.0;Parent=scaffold433|size259623:hit:52396:3.12.0.0;Target=jgi|Fracy1|208777|estExt_Genewise1Plus.C_70324 115 156 +;Gap=M127
scaffold433|size259623	protein2genome	match_part	80346	80811	564	-	.	ID=scaffold433|size259623:hsp:105436:3.12.0.0;Parent=scaffold433|size259623:hit:52396:3.12.0.0;Target=jgi|Fracy1|208777|estExt_Genewise1Plus.C_70324 157 307 +;Gap=M466
scaffold433|size259623	protein2genome	protein_match	80226	80825	692	-	.	ID=scaffold433|size259623:hit:52397:3.12.0.0;Name=jgi|Thaps3|261172|thaps1_ua_kg.chr_1000432;score=692
scaffold433|size259623	protein2genome	match_part	80726	80825	692	-	.	ID=scaffold433|size259623:hsp:105437:3.12.0.0;Parent=scaffold433|size259623:hit:52397:3.12.0.0;Target=jgi|Thaps3|261172|thaps1_ua_kg.chr_1000432 155 187 +;Gap=M100
scaffold433|size259623	protein2genome	match_part	80226	80689	692	-	.	ID=scaffold433|size259623:hsp:105438:3.12.0.0;Parent=scaffold433|size259623:hit:52397:3.12.0.0;Target=jgi|Thaps3|261172|thaps1_ua_kg.chr_1000432 188 344 +;Gap=M464
scaffold433|size259623	blastx	protein_match	96841	97145	117	-	.	ID=scaffold433|size259623:hit:52398:3.12.0.0;Name=jgi|Thaoce1|83761|rna28311;score=117
scaffold433|size259623	blastx	match_part	97026	97145	111	-	.	ID=scaffold433|size259623:hsp:105439:3.12.0.0;Parent=scaffold433|size259623:hit:52398:3.12.0.0;Target=jgi|Thaoce1|83761|rna28311 53 92 +;Gap=M120
scaffold433|size259623	blastx	match_part	96841	97017	117	-	.	ID=scaffold433|size259623:hsp:105440:3.12.0.0;Parent=scaffold433|size259623:hit:52398:3.12.0.0;Target=jgi|Thaoce1|83761|rna28311 96 155 +;Gap=M177
scaffold433|size259623	blastx	protein_match	97023	97405	135	-	.	ID=scaffold433|size259623:hit:52399:3.12.0.0;Name=jgi|Fracy1|250042|fgenesh2_pg.29_%2523_79;score=135
scaffold433|size259623	blastx	match_part	97322	97405	80	-	.	ID=scaffold433|size259623:hsp:105441:3.12.0.0;Parent=scaffold433|size259623:hit:52399:3.12.0.0;Target=jgi|Fracy1|250042|fgenesh2_pg.29_%252523_79 31 58 +;Gap=M84
scaffold433|size259623	blastx	match_part	97023	97313	135	-	.	ID=scaffold433|size259623:hsp:105442:3.12.0.0;Parent=scaffold433|size259623:hit:52399:3.12.0.0;Target=jgi|Fracy1|250042|fgenesh2_pg.29_%252523_79 61 160 +;Gap=M291
scaffold433|size259623	blastx	protein_match	97023	97405	135	-	.	ID=scaffold433|size259623:hit:52400:3.12.0.0;Name=jgi|Fracy1|250042|fgenesh2_pg.29_%2523_79;score=135
scaffold433|size259623	blastx	match_part	97322	97405	80	-	.	ID=scaffold433|size259623:hsp:105443:3.12.0.0;Parent=scaffold433|size259623:hit:52400:3.12.0.0;Target=jgi|Fracy1|250042|fgenesh2_pg.29_%252523_79 31 58 +;Gap=M84
scaffold433|size259623	blastx	match_part	97023	97313	135	-	.	ID=scaffold433|size259623:hsp:105444:3.12.0.0;Parent=scaffold433|size259623:hit:52400:3.12.0.0;Target=jgi|Fracy1|250042|fgenesh2_pg.29_%252523_79 61 160 +;Gap=M291
scaffold433|size259623	blastx	protein_match	97023	97405	135	-	.	ID=scaffold433|size259623:hit:52401:3.12.0.0;Name=jgi|Fracy1|250042|fgenesh2_pg.29_%2523_79;score=135
scaffold433|size259623	blastx	match_part	97322	97405	80	-	.	ID=scaffold433|size259623:hsp:105445:3.12.0.0;Parent=scaffold433|size259623:hit:52401:3.12.0.0;Target=jgi|Fracy1|250042|fgenesh2_pg.29_%252523_79 31 58 +;Gap=M84
scaffold433|size259623	blastx	match_part	97023	97313	135	-	.	ID=scaffold433|size259623:hsp:105446:3.12.0.0;Parent=scaffold433|size259623:hit:52401:3.12.0.0;Target=jgi|Fracy1|250042|fgenesh2_pg.29_%252523_79 61 160 +;Gap=M291
scaffold433|size259623	protein2genome	protein_match	96841	97145	168	-	.	ID=scaffold433|size259623:hit:52402:3.12.0.0;Name=jgi|Thaoce1|83761|rna28311;score=168
scaffold433|size259623	protein2genome	match_part	96841	97145	168	-	.	ID=scaffold433|size259623:hsp:105447:3.12.0.0;Parent=scaffold433|size259623:hit:52402:3.12.0.0;Target=jgi|Thaoce1|83761|rna28311 53 155 +;Gap=M305
scaffold433|size259623	blastn	expressed_sequence_match	34786	37556	2008	-	.	ID=scaffold433|size259623:hit:52403:3.12.0.0;Name=TRINITY_DN15955_c1_g1_i1;score=2008
scaffold433|size259623	blastn	match_part	35549	37556	2008	-	.	ID=scaffold433|size259623:hsp:105448:3.12.0.0;Parent=scaffold433|size259623:hit:52403:3.12.0.0;Target=TRINITY_DN15955_c1_g1_i1 1 2008 +;Gap=M2008
scaffold433|size259623	blastn	match_part	35365	35425	61	-	.	ID=scaffold433|size259623:hsp:105449:3.12.0.0;Parent=scaffold433|size259623:hit:52403:3.12.0.0;Target=TRINITY_DN15955_c1_g1_i1 2008 2068 +;Gap=M61
scaffold433|size259623	blastn	match_part	34786	34925	140	-	.	ID=scaffold433|size259623:hsp:105450:3.12.0.0;Parent=scaffold433|size259623:hit:52403:3.12.0.0;Target=TRINITY_DN15955_c1_g1_i1 2413 2552 +;Gap=M140
scaffold433|size259623	blastn	expressed_sequence_match	34786	37556	2258	-	.	ID=scaffold433|size259623:hit:52404:3.12.0.0;Name=TRINITY_DN15955_c1_g1_i2;score=2258
scaffold433|size259623	blastn	match_part	35299	37556	2258	-	.	ID=scaffold433|size259623:hsp:105451:3.12.0.0;Parent=scaffold433|size259623:hit:52404:3.12.0.0;Target=TRINITY_DN15955_c1_g1_i2 1 2258 +;Gap=M2258
scaffold433|size259623	blastn	match_part	34786	34925	140	-	.	ID=scaffold433|size259623:hsp:105452:3.12.0.0;Parent=scaffold433|size259623:hit:52404:3.12.0.0;Target=TRINITY_DN15955_c1_g1_i2 2632 2771 +;Gap=M140
scaffold433|size259623	blastn	expressed_sequence_match	34786	37556	2192	-	.	ID=scaffold433|size259623:hit:52405:3.12.0.0;Name=TRINITY_DN15955_c1_g1_i3;score=2192
scaffold433|size259623	blastn	match_part	35365	37556	2192	-	.	ID=scaffold433|size259623:hsp:105453:3.12.0.0;Parent=scaffold433|size259623:hit:52405:3.12.0.0;Target=TRINITY_DN15955_c1_g1_i3 1 2192 +;Gap=M2192
scaffold433|size259623	blastn	match_part	34786	34925	140	-	.	ID=scaffold433|size259623:hsp:105454:3.12.0.0;Parent=scaffold433|size259623:hit:52405:3.12.0.0;Target=TRINITY_DN15955_c1_g1_i3 2537 2676 +;Gap=M140
scaffold433|size259623	blastn	expressed_sequence_match	37298	39276	359	+	.	ID=scaffold433|size259623:hit:52406:3.12.0.0;Name=TRINITY_DN11952_c0_g1_i1;score=359
scaffold433|size259623	blastn	match_part	37298	37656	359	+	.	ID=scaffold433|size259623:hsp:105455:3.12.0.0;Parent=scaffold433|size259623:hit:52406:3.12.0.0;Target=TRINITY_DN11952_c0_g1_i1 1 359 +;Gap=M359
scaffold433|size259623	blastn	match_part	37765	38920	1156	+	.	ID=scaffold433|size259623:hsp:105456:3.12.0.0;Parent=scaffold433|size259623:hit:52406:3.12.0.0;Target=TRINITY_DN11952_c0_g1_i1 360 1515 +;Gap=M1156
scaffold433|size259623	blastn	match_part	39015	39276	262	+	.	ID=scaffold433|size259623:hsp:105457:3.12.0.0;Parent=scaffold433|size259623:hit:52406:3.12.0.0;Target=TRINITY_DN11952_c0_g1_i1 1515 1776 +;Gap=M262
scaffold433|size259623	blastn	expressed_sequence_match	37298	39276	257	+	.	ID=scaffold433|size259623:hit:52407:3.12.0.0;Name=TRINITY_DN11952_c0_g1_i2;score=257
scaffold433|size259623	blastn	match_part	37298	37554	257	+	.	ID=scaffold433|size259623:hsp:105458:3.12.0.0;Parent=scaffold433|size259623:hit:52407:3.12.0.0;Target=TRINITY_DN11952_c0_g1_i2 1 257 +;Gap=M257
scaffold433|size259623	blastn	match_part	37765	38920	1156	+	.	ID=scaffold433|size259623:hsp:105459:3.12.0.0;Parent=scaffold433|size259623:hit:52407:3.12.0.0;Target=TRINITY_DN11952_c0_g1_i2 287 1442 +;Gap=M1156
scaffold433|size259623	blastn	match_part	39015	39276	262	+	.	ID=scaffold433|size259623:hsp:105460:3.12.0.0;Parent=scaffold433|size259623:hit:52407:3.12.0.0;Target=TRINITY_DN11952_c0_g1_i2 1442 1703 +;Gap=M262
scaffold433|size259623	blastn	expressed_sequence_match	37298	39276	257	+	.	ID=scaffold433|size259623:hit:52408:3.12.0.0;Name=TRINITY_DN11952_c0_g1_i3;score=257
scaffold433|size259623	blastn	match_part	37298	37554	257	+	.	ID=scaffold433|size259623:hsp:105461:3.12.0.0;Parent=scaffold433|size259623:hit:52408:3.12.0.0;Target=TRINITY_DN11952_c0_g1_i3 1 257 +;Gap=M257
scaffold433|size259623	blastn	match_part	37765	39276	1512	+	.	ID=scaffold433|size259623:hsp:105462:3.12.0.0;Parent=scaffold433|size259623:hit:52408:3.12.0.0;Target=TRINITY_DN11952_c0_g1_i3 287 1798 +;Gap=M1512
scaffold433|size259623	blastn	expressed_sequence_match	37016	37595	580	+	.	ID=scaffold433|size259623:hit:52409:3.12.0.0;Name=TRINITY_DN3301_c1_g1_i1;score=580
scaffold433|size259623	blastn	match_part	37016	37595	580	+	.	ID=scaffold433|size259623:hsp:105463:3.12.0.0;Parent=scaffold433|size259623:hit:52409:3.12.0.0;Target=TRINITY_DN3301_c1_g1_i1 1 580 +;Gap=M580
scaffold433|size259623	blastn	expressed_sequence_match	44208	44460	235	+	.	ID=scaffold433|size259623:hit:52410:3.12.0.0;Name=TRINITY_DN2711_c0_g1_i1;score=235
scaffold433|size259623	blastn	match_part	44208	44460	235	+	.	ID=scaffold433|size259623:hsp:105464:3.12.0.0;Parent=scaffold433|size259623:hit:52410:3.12.0.0;Target=TRINITY_DN2711_c0_g1_i1 1 253 +;Gap=M253
scaffold433|size259623	blastn	expressed_sequence_match	44208	44442	217	+	.	ID=scaffold433|size259623:hit:52411:3.12.0.0;Name=TRINITY_DN2711_c0_g2_i1;score=217
scaffold433|size259623	blastn	match_part	44208	44442	217	+	.	ID=scaffold433|size259623:hsp:105465:3.12.0.0;Parent=scaffold433|size259623:hit:52411:3.12.0.0;Target=TRINITY_DN2711_c0_g2_i1 1 235 +;Gap=M235
scaffold433|size259623	blastn	expressed_sequence_match	42499	42695	119	+	.	ID=scaffold433|size259623:hit:52412:3.12.0.0;Name=TRINITY_DN13298_c0_g1_i1;score=119
scaffold433|size259623	blastn	match_part	42499	42695	119	+	.	ID=scaffold433|size259623:hsp:105466:3.12.0.0;Parent=scaffold433|size259623:hit:52412:3.12.0.0;Target=TRINITY_DN13298_c0_g1_i1 84 280 +;Gap=M197
scaffold433|size259623	blastn	expressed_sequence_match	43916	44263	118	+	.	ID=scaffold433|size259623:hit:52413:3.12.0.0;Name=TRINITY_DN8742_c0_g3_i1;score=118
scaffold433|size259623	blastn	match_part	43916	44263	118	+	.	ID=scaffold433|size259623:hsp:105467:3.12.0.0;Parent=scaffold433|size259623:hit:52413:3.12.0.0;Target=TRINITY_DN8742_c0_g3_i1 232 581 +;Gap=M348
scaffold433|size259623	blastn	expressed_sequence_match	43958	44152	159	-	.	ID=scaffold433|size259623:hit:52414:3.12.0.0;Name=TRINITY_DN9744_c0_g1_i1;score=159
scaffold433|size259623	blastn	match_part	43958	44152	159	-	.	ID=scaffold433|size259623:hsp:105468:3.12.0.0;Parent=scaffold433|size259623:hit:52414:3.12.0.0;Target=TRINITY_DN9744_c0_g1_i1 6 200 +;Gap=M195
scaffold433|size259623	blastn	expressed_sequence_match	41497	41680	108	-	.	ID=scaffold433|size259623:hit:52415:3.12.0.0;Name=TRINITY_DN9288_c0_g1_i1;score=108
scaffold433|size259623	blastn	match_part	41497	41680	108	-	.	ID=scaffold433|size259623:hsp:105469:3.12.0.0;Parent=scaffold433|size259623:hit:52415:3.12.0.0;Target=TRINITY_DN9288_c0_g1_i1 19 200 +;Gap=M184
scaffold433|size259623	blastn	expressed_sequence_match	43916	44152	183	-	.	ID=scaffold433|size259623:hit:52416:3.12.0.0;Name=TRINITY_DN9744_c0_g1_i2;score=183
scaffold433|size259623	blastn	match_part	43916	44152	183	-	.	ID=scaffold433|size259623:hsp:105470:3.12.0.0;Parent=scaffold433|size259623:hit:52416:3.12.0.0;Target=TRINITY_DN9744_c0_g1_i2 6 242 +;Gap=M237
scaffold433|size259623	blastn	expressed_sequence_match	40836	47231	95	+	.	ID=scaffold433|size259623:hit:52417:3.12.0.0;Name=TRINITY_DN15476_c0_g2_i2;score=95
scaffold433|size259623	blastn	match_part	40836	41011	95	+	.	ID=scaffold433|size259623:hsp:105471:3.12.0.0;Parent=scaffold433|size259623:hit:52417:3.12.0.0;Target=TRINITY_DN15476_c0_g2_i2 105 277 +;Gap=M176
scaffold433|size259623	blastn	match_part	47020	47231	176	+	.	ID=scaffold433|size259623:hsp:105472:3.12.0.0;Parent=scaffold433|size259623:hit:52417:3.12.0.0;Target=TRINITY_DN15476_c0_g2_i2 209 420 +;Gap=M212
scaffold433|size259623	blastn	expressed_sequence_match	50224	52343	233	+	.	ID=scaffold433|size259623:hit:52418:3.12.0.0;Name=TRINITY_DN3628_c0_g1_i1;score=233
scaffold433|size259623	blastn	match_part	50224	50456	233	+	.	ID=scaffold433|size259623:hsp:105473:3.12.0.0;Parent=scaffold433|size259623:hit:52418:3.12.0.0;Target=TRINITY_DN3628_c0_g1_i1 77 309 +;Gap=M233
scaffold433|size259623	blastn	match_part	50856	52343	1488	+	.	ID=scaffold433|size259623:hsp:105474:3.12.0.0;Parent=scaffold433|size259623:hit:52418:3.12.0.0;Target=TRINITY_DN3628_c0_g1_i1 310 1797 +;Gap=M1488
scaffold433|size259623	blastn	expressed_sequence_match	50224	52343	2120	+	.	ID=scaffold433|size259623:hit:52419:3.12.0.0;Name=TRINITY_DN3628_c0_g2_i1;score=2120
scaffold433|size259623	blastn	match_part	50224	52343	2120	+	.	ID=scaffold433|size259623:hsp:105475:3.12.0.0;Parent=scaffold433|size259623:hit:52419:3.12.0.0;Target=TRINITY_DN3628_c0_g2_i1 77 2196 +;Gap=M2120
scaffold433|size259623	blastn	expressed_sequence_match	78393	82036	222	-	.	ID=scaffold433|size259623:hit:52420:3.12.0.0;Name=TRINITY_DN6222_c0_g1_i2;score=222
scaffold433|size259623	blastn	match_part	81815	82036	222	-	.	ID=scaffold433|size259623:hsp:105476:3.12.0.0;Parent=scaffold433|size259623:hit:52420:3.12.0.0;Target=TRINITY_DN6222_c0_g1_i2 1 222 +;Gap=M222
scaffold433|size259623	blastn	match_part	81073	81555	483	-	.	ID=scaffold433|size259623:hsp:105477:3.12.0.0;Parent=scaffold433|size259623:hit:52420:3.12.0.0;Target=TRINITY_DN6222_c0_g1_i2 220 702 +;Gap=M483
scaffold433|size259623	blastn	match_part	78393	80969	2577	-	.	ID=scaffold433|size259623:hsp:105478:3.12.0.0;Parent=scaffold433|size259623:hit:52420:3.12.0.0;Target=TRINITY_DN6222_c0_g1_i2 702 3278 +;Gap=M2577
scaffold433|size259623	blastn	expressed_sequence_match	78818	82036	964	-	.	ID=scaffold433|size259623:hit:52421:3.12.0.0;Name=TRINITY_DN6222_c0_g1_i3;score=964
scaffold433|size259623	blastn	match_part	81073	82036	964	-	.	ID=scaffold433|size259623:hsp:105479:3.12.0.0;Parent=scaffold433|size259623:hit:52421:3.12.0.0;Target=TRINITY_DN6222_c0_g1_i3 1 964 +;Gap=M964
scaffold433|size259623	blastn	match_part	79613	80969	1191	-	.	ID=scaffold433|size259623:hsp:105480:3.12.0.0;Parent=scaffold433|size259623:hit:52421:3.12.0.0;Target=TRINITY_DN6222_c0_g1_i3 964 2321 +;Gap=M1357
scaffold433|size259623	blastn	match_part	78818	78849	32	-	.	ID=scaffold433|size259623:hsp:105481:3.12.0.0;Parent=scaffold433|size259623:hit:52421:3.12.0.0;Target=TRINITY_DN6222_c0_g1_i3 2367 2398 +;Gap=M32
scaffold433|size259623	blastn	expressed_sequence_match	78818	82036	222	-	.	ID=scaffold433|size259623:hit:52422:3.12.0.0;Name=TRINITY_DN6222_c0_g1_i4;score=222
scaffold433|size259623	blastn	match_part	81815	82036	222	-	.	ID=scaffold433|size259623:hsp:105482:3.12.0.0;Parent=scaffold433|size259623:hit:52422:3.12.0.0;Target=TRINITY_DN6222_c0_g1_i4 1 222 +;Gap=M222
scaffold433|size259623	blastn	match_part	79613	81555	1777	-	.	ID=scaffold433|size259623:hsp:105483:3.12.0.0;Parent=scaffold433|size259623:hit:52422:3.12.0.0;Target=TRINITY_DN6222_c0_g1_i4 220 2163 +;Gap=M1943
scaffold433|size259623	blastn	match_part	78818	78849	32	-	.	ID=scaffold433|size259623:hsp:105484:3.12.0.0;Parent=scaffold433|size259623:hit:52422:3.12.0.0;Target=TRINITY_DN6222_c0_g1_i4 2209 2240 +;Gap=M32
scaffold433|size259623	blastn	expressed_sequence_match	78520	82036	964	-	.	ID=scaffold433|size259623:hit:52423:3.12.0.0;Name=TRINITY_DN6222_c0_g1_i5;score=964
scaffold433|size259623	blastn	match_part	81073	82036	964	-	.	ID=scaffold433|size259623:hsp:105485:3.12.0.0;Parent=scaffold433|size259623:hit:52423:3.12.0.0;Target=TRINITY_DN6222_c0_g1_i5 1 964 +;Gap=M964
scaffold433|size259623	blastn	match_part	79613	80969	1191	-	.	ID=scaffold433|size259623:hsp:105486:3.12.0.0;Parent=scaffold433|size259623:hit:52423:3.12.0.0;Target=TRINITY_DN6222_c0_g1_i5 964 2321 +;Gap=M1357
scaffold433|size259623	blastn	match_part	78698	78849	44	-	.	ID=scaffold433|size259623:hsp:105487:3.12.0.0;Parent=scaffold433|size259623:hit:52423:3.12.0.0;Target=TRINITY_DN6222_c0_g1_i5 2367 2518 +;Gap=M152
scaffold433|size259623	blastn	match_part	78520	78679	106	-	.	ID=scaffold433|size259623:hsp:105488:3.12.0.0;Parent=scaffold433|size259623:hit:52423:3.12.0.0;Target=TRINITY_DN6222_c0_g1_i5 2525 2684 +;Gap=M160
scaffold433|size259623	blastn	expressed_sequence_match	78393	82036	964	-	.	ID=scaffold433|size259623:hit:52424:3.12.0.0;Name=TRINITY_DN6222_c0_g1_i6;score=964
scaffold433|size259623	blastn	match_part	81073	82036	964	-	.	ID=scaffold433|size259623:hsp:105489:3.12.0.0;Parent=scaffold433|size259623:hit:52424:3.12.0.0;Target=TRINITY_DN6222_c0_g1_i6 1 964 +;Gap=M964
scaffold433|size259623	blastn	match_part	78393	80969	2577	-	.	ID=scaffold433|size259623:hsp:105490:3.12.0.0;Parent=scaffold433|size259623:hit:52424:3.12.0.0;Target=TRINITY_DN6222_c0_g1_i6 964 3540 +;Gap=M2577
scaffold433|size259623	blastn	expressed_sequence_match	78520	82036	222	-	.	ID=scaffold433|size259623:hit:52425:3.12.0.0;Name=TRINITY_DN6222_c0_g1_i7;score=222
scaffold433|size259623	blastn	match_part	81815	82036	222	-	.	ID=scaffold433|size259623:hsp:105491:3.12.0.0;Parent=scaffold433|size259623:hit:52425:3.12.0.0;Target=TRINITY_DN6222_c0_g1_i7 1 222 +;Gap=M222
scaffold433|size259623	blastn	match_part	79613	81555	1777	-	.	ID=scaffold433|size259623:hsp:105492:3.12.0.0;Parent=scaffold433|size259623:hit:52425:3.12.0.0;Target=TRINITY_DN6222_c0_g1_i7 220 2163 +;Gap=M1943
scaffold433|size259623	blastn	match_part	78698	78849	44	-	.	ID=scaffold433|size259623:hsp:105493:3.12.0.0;Parent=scaffold433|size259623:hit:52425:3.12.0.0;Target=TRINITY_DN6222_c0_g1_i7 2209 2360 +;Gap=M152
scaffold433|size259623	blastn	match_part	78520	78679	106	-	.	ID=scaffold433|size259623:hsp:105494:3.12.0.0;Parent=scaffold433|size259623:hit:52425:3.12.0.0;Target=TRINITY_DN6222_c0_g1_i7 2367 2526 +;Gap=M160
scaffold433|size259623	blastn	expressed_sequence_match	78818	82036	222	-	.	ID=scaffold433|size259623:hit:52426:3.12.0.0;Name=TRINITY_DN6222_c0_g1_i8;score=222
scaffold433|size259623	blastn	match_part	81815	82036	222	-	.	ID=scaffold433|size259623:hsp:105495:3.12.0.0;Parent=scaffold433|size259623:hit:52426:3.12.0.0;Target=TRINITY_DN6222_c0_g1_i8 1 222 +;Gap=M222
scaffold433|size259623	blastn	match_part	81073	81555	483	-	.	ID=scaffold433|size259623:hsp:105496:3.12.0.0;Parent=scaffold433|size259623:hit:52426:3.12.0.0;Target=TRINITY_DN6222_c0_g1_i8 220 702 +;Gap=M483
scaffold433|size259623	blastn	match_part	79613	80969	1191	-	.	ID=scaffold433|size259623:hsp:105497:3.12.0.0;Parent=scaffold433|size259623:hit:52426:3.12.0.0;Target=TRINITY_DN6222_c0_g1_i8 702 2059 +;Gap=M1357
scaffold433|size259623	blastn	match_part	78818	78849	32	-	.	ID=scaffold433|size259623:hsp:105498:3.12.0.0;Parent=scaffold433|size259623:hit:52426:3.12.0.0;Target=TRINITY_DN6222_c0_g1_i8 2105 2136 +;Gap=M32
scaffold433|size259623	blastn	expressed_sequence_match	80079	82020	206	-	.	ID=scaffold433|size259623:hit:52427:3.12.0.0;Name=TRINITY_DN13751_c0_g1_i4;score=206
scaffold433|size259623	blastn	match_part	81815	82020	206	-	.	ID=scaffold433|size259623:hsp:105499:3.12.0.0;Parent=scaffold433|size259623:hit:52427:3.12.0.0;Target=TRINITY_DN13751_c0_g1_i4 1 206 +;Gap=M206
scaffold433|size259623	blastn	match_part	81073	81736	664	-	.	ID=scaffold433|size259623:hsp:105500:3.12.0.0;Parent=scaffold433|size259623:hit:52427:3.12.0.0;Target=TRINITY_DN13751_c0_g1_i4 203 866 +;Gap=M664
scaffold433|size259623	blastn	match_part	80079	80969	891	-	.	ID=scaffold433|size259623:hsp:105501:3.12.0.0;Parent=scaffold433|size259623:hit:52427:3.12.0.0;Target=TRINITY_DN13751_c0_g1_i4 866 1756 +;Gap=M891
scaffold433|size259623	blastn	expressed_sequence_match	78393	82036	3644	-	.	ID=scaffold433|size259623:hit:52428:3.12.0.0;Name=TRINITY_DN6222_c0_g1_i9;score=3644
scaffold433|size259623	blastn	match_part	78393	82036	3644	-	.	ID=scaffold433|size259623:hsp:105502:3.12.0.0;Parent=scaffold433|size259623:hit:52428:3.12.0.0;Target=TRINITY_DN6222_c0_g1_i9 1 3644 +;Gap=M3644
scaffold433|size259623	blastn	expressed_sequence_match	78393	78726	334	-	.	ID=scaffold433|size259623:hit:52429:3.12.0.0;Name=TRINITY_DN27612_c0_g1_i1;score=334
scaffold433|size259623	blastn	match_part	78393	78726	334	-	.	ID=scaffold433|size259623:hsp:105503:3.12.0.0;Parent=scaffold433|size259623:hit:52429:3.12.0.0;Target=TRINITY_DN27612_c0_g1_i1 1 334 +;Gap=M334
scaffold433|size259623	blastn	expressed_sequence_match	78520	82036	222	-	.	ID=scaffold433|size259623:hit:52430:3.12.0.0;Name=TRINITY_DN6222_c0_g1_i10;score=222
scaffold433|size259623	blastn	match_part	81815	82036	222	-	.	ID=scaffold433|size259623:hsp:105504:3.12.0.0;Parent=scaffold433|size259623:hit:52430:3.12.0.0;Target=TRINITY_DN6222_c0_g1_i10 1 222 +;Gap=M222
scaffold433|size259623	blastn	match_part	81073	81555	483	-	.	ID=scaffold433|size259623:hsp:105505:3.12.0.0;Parent=scaffold433|size259623:hit:52430:3.12.0.0;Target=TRINITY_DN6222_c0_g1_i10 220 702 +;Gap=M483
scaffold433|size259623	blastn	match_part	79613	80969	1191	-	.	ID=scaffold433|size259623:hsp:105506:3.12.0.0;Parent=scaffold433|size259623:hit:52430:3.12.0.0;Target=TRINITY_DN6222_c0_g1_i10 702 2059 +;Gap=M1357
scaffold433|size259623	blastn	match_part	78698	78849	44	-	.	ID=scaffold433|size259623:hsp:105507:3.12.0.0;Parent=scaffold433|size259623:hit:52430:3.12.0.0;Target=TRINITY_DN6222_c0_g1_i10 2105 2256 +;Gap=M152
scaffold433|size259623	blastn	match_part	78520	78679	106	-	.	ID=scaffold433|size259623:hsp:105508:3.12.0.0;Parent=scaffold433|size259623:hit:52430:3.12.0.0;Target=TRINITY_DN6222_c0_g1_i10 2263 2422 +;Gap=M160
scaffold433|size259623	blastn	expressed_sequence_match	78393	82036	222	-	.	ID=scaffold433|size259623:hit:52431:3.12.0.0;Name=TRINITY_DN6222_c0_g1_i1;score=222
scaffold433|size259623	blastn	match_part	81815	82036	222	-	.	ID=scaffold433|size259623:hsp:105509:3.12.0.0;Parent=scaffold433|size259623:hit:52431:3.12.0.0;Target=TRINITY_DN6222_c0_g1_i1 1 222 +;Gap=M222
scaffold433|size259623	blastn	match_part	78393	81555	3163	-	.	ID=scaffold433|size259623:hsp:105510:3.12.0.0;Parent=scaffold433|size259623:hit:52431:3.12.0.0;Target=TRINITY_DN6222_c0_g1_i1 220 3382 +;Gap=M3163
scaffold433|size259623	blastn	expressed_sequence_match	78393	82036	222	-	.	ID=scaffold433|size259623:hit:52432:3.12.0.0;Name=TRINITY_DN6222_c0_g1_i11;score=222
scaffold433|size259623	blastn	match_part	81815	82036	222	-	.	ID=scaffold433|size259623:hsp:105511:3.12.0.0;Parent=scaffold433|size259623:hit:52432:3.12.0.0;Target=TRINITY_DN6222_c0_g1_i11 1 222 +;Gap=M222
scaffold433|size259623	blastn	match_part	81073	81555	483	-	.	ID=scaffold433|size259623:hsp:105512:3.12.0.0;Parent=scaffold433|size259623:hit:52432:3.12.0.0;Target=TRINITY_DN6222_c0_g1_i11 220 702 +;Gap=M483
scaffold433|size259623	blastn	match_part	79613	80969	1191	-	.	ID=scaffold433|size259623:hsp:105513:3.12.0.0;Parent=scaffold433|size259623:hit:52432:3.12.0.0;Target=TRINITY_DN6222_c0_g1_i11 702 2059 +;Gap=M1357
scaffold433|size259623	blastn	match_part	78698	78849	44	-	.	ID=scaffold433|size259623:hsp:105514:3.12.0.0;Parent=scaffold433|size259623:hit:52432:3.12.0.0;Target=TRINITY_DN6222_c0_g1_i11 2105 2256 +;Gap=M152
scaffold433|size259623	blastn	match_part	78393	78679	281	-	.	ID=scaffold433|size259623:hsp:105515:3.12.0.0;Parent=scaffold433|size259623:hit:52432:3.12.0.0;Target=TRINITY_DN6222_c0_g1_i11 2263 2549 +;Gap=M287
scaffold433|size259623	est2genome	expressed_sequence_match	34774	37556	12784	-	.	ID=scaffold433|size259623:hit:52433:3.12.0.0;Name=TRINITY_DN15955_c1_g1_i1;score=12784
scaffold433|size259623	est2genome	match_part	35549	37556	12784	-	.	ID=scaffold433|size259623:hsp:105516:3.12.0.0;Parent=scaffold433|size259623:hit:52433:3.12.0.0;Target=TRINITY_DN15955_c1_g1_i1 1 2008 +;Gap=M2008
scaffold433|size259623	est2genome	match_part	35365	35424	12784	-	.	ID=scaffold433|size259623:hsp:105517:3.12.0.0;Parent=scaffold433|size259623:hit:52433:3.12.0.0;Target=TRINITY_DN15955_c1_g1_i1 2009 2068 +;Gap=M60
scaffold433|size259623	est2genome	match_part	34774	35269	12784	-	.	ID=scaffold433|size259623:hsp:105518:3.12.0.0;Parent=scaffold433|size259623:hit:52433:3.12.0.0;Target=TRINITY_DN15955_c1_g1_i1 2069 2564 +;Gap=M496
scaffold433|size259623	est2genome	expressed_sequence_match	34774	37556	13915	-	.	ID=scaffold433|size259623:hit:52434:3.12.0.0;Name=TRINITY_DN15955_c1_g1_i2;score=13915
scaffold433|size259623	est2genome	match_part	34774	37556	13915	-	.	ID=scaffold433|size259623:hsp:105519:3.12.0.0;Parent=scaffold433|size259623:hit:52434:3.12.0.0;Target=TRINITY_DN15955_c1_g1_i2 1 2783 +;Gap=M2783
scaffold433|size259623	est2genome	expressed_sequence_match	34774	37556	13425	-	.	ID=scaffold433|size259623:hit:52435:3.12.0.0;Name=TRINITY_DN15955_c1_g1_i3;score=13425
scaffold433|size259623	est2genome	match_part	35365	37556	13425	-	.	ID=scaffold433|size259623:hsp:105520:3.12.0.0;Parent=scaffold433|size259623:hit:52435:3.12.0.0;Target=TRINITY_DN15955_c1_g1_i3 1 2192 +;Gap=M2192
scaffold433|size259623	est2genome	match_part	34774	35269	13425	-	.	ID=scaffold433|size259623:hsp:105521:3.12.0.0;Parent=scaffold433|size259623:hit:52435:3.12.0.0;Target=TRINITY_DN15955_c1_g1_i3 2193 2688 +;Gap=M496
scaffold433|size259623	est2genome	expressed_sequence_match	37298	39276	8839	+	.	ID=scaffold433|size259623:hit:52436:3.12.0.0;Name=TRINITY_DN11952_c0_g1_i1;score=8839
scaffold433|size259623	est2genome	match_part	37298	37656	8839	+	.	ID=scaffold433|size259623:hsp:105522:3.12.0.0;Parent=scaffold433|size259623:hit:52436:3.12.0.0;Target=TRINITY_DN11952_c0_g1_i1 1 359 +;Gap=M359
scaffold433|size259623	est2genome	match_part	37765	38920	8839	+	.	ID=scaffold433|size259623:hsp:105523:3.12.0.0;Parent=scaffold433|size259623:hit:52436:3.12.0.0;Target=TRINITY_DN11952_c0_g1_i1 360 1515 +;Gap=M1156
scaffold433|size259623	est2genome	match_part	39016	39276	8839	+	.	ID=scaffold433|size259623:hsp:105524:3.12.0.0;Parent=scaffold433|size259623:hit:52436:3.12.0.0;Target=TRINITY_DN11952_c0_g1_i1 1516 1776 +;Gap=M261
scaffold433|size259623	est2genome	expressed_sequence_match	37298	39276	8451	+	.	ID=scaffold433|size259623:hit:52437:3.12.0.0;Name=TRINITY_DN11952_c0_g1_i2;score=8451
scaffold433|size259623	est2genome	match_part	37298	37554	8451	+	.	ID=scaffold433|size259623:hsp:105525:3.12.0.0;Parent=scaffold433|size259623:hit:52437:3.12.0.0;Target=TRINITY_DN11952_c0_g1_i2 1 257 +;Gap=M257
scaffold433|size259623	est2genome	match_part	37628	37656	8451	+	.	ID=scaffold433|size259623:hsp:105526:3.12.0.0;Parent=scaffold433|size259623:hit:52437:3.12.0.0;Target=TRINITY_DN11952_c0_g1_i2 258 286 +;Gap=M29
scaffold433|size259623	est2genome	match_part	37765	38920	8451	+	.	ID=scaffold433|size259623:hsp:105527:3.12.0.0;Parent=scaffold433|size259623:hit:52437:3.12.0.0;Target=TRINITY_DN11952_c0_g1_i2 287 1442 +;Gap=M1156
scaffold433|size259623	est2genome	match_part	39016	39276	8451	+	.	ID=scaffold433|size259623:hsp:105528:3.12.0.0;Parent=scaffold433|size259623:hit:52437:3.12.0.0;Target=TRINITY_DN11952_c0_g1_i2 1443 1703 +;Gap=M261
scaffold433|size259623	est2genome	expressed_sequence_match	37298	39276	8945	+	.	ID=scaffold433|size259623:hit:52438:3.12.0.0;Name=TRINITY_DN11952_c0_g1_i3;score=8945
scaffold433|size259623	est2genome	match_part	37298	37554	8945	+	.	ID=scaffold433|size259623:hsp:105529:3.12.0.0;Parent=scaffold433|size259623:hit:52438:3.12.0.0;Target=TRINITY_DN11952_c0_g1_i3 1 257 +;Gap=M257
scaffold433|size259623	est2genome	match_part	37628	37656	8945	+	.	ID=scaffold433|size259623:hsp:105530:3.12.0.0;Parent=scaffold433|size259623:hit:52438:3.12.0.0;Target=TRINITY_DN11952_c0_g1_i3 258 286 +;Gap=M29
scaffold433|size259623	est2genome	match_part	37765	39276	8945	+	.	ID=scaffold433|size259623:hsp:105531:3.12.0.0;Parent=scaffold433|size259623:hit:52438:3.12.0.0;Target=TRINITY_DN11952_c0_g1_i3 287 1798 +;Gap=M1512
scaffold433|size259623	est2genome	expressed_sequence_match	37016	37595	2900	-	.	ID=scaffold433|size259623:hit:52439:3.12.0.0;Name=TRINITY_DN3301_c1_g1_i1;score=2900
scaffold433|size259623	est2genome	match_part	37016	37595	2900	-	.	ID=scaffold433|size259623:hsp:105532:3.12.0.0;Parent=scaffold433|size259623:hit:52439:3.12.0.0;Target=TRINITY_DN3301_c1_g1_i1 1 580 -;Gap=M580
scaffold433|size259623	est2genome	expressed_sequence_match	44208	44472	1286	+	.	ID=scaffold433|size259623:hit:52440:3.12.0.0;Name=TRINITY_DN2711_c0_g1_i1;score=1286
scaffold433|size259623	est2genome	match_part	44208	44472	1286	+	.	ID=scaffold433|size259623:hsp:105533:3.12.0.0;Parent=scaffold433|size259623:hit:52440:3.12.0.0;Target=TRINITY_DN2711_c0_g1_i1 1 266 +;Gap=M265
scaffold433|size259623	est2genome	expressed_sequence_match	44208	44485	1315	+	.	ID=scaffold433|size259623:hit:52441:3.12.0.0;Name=TRINITY_DN2711_c0_g2_i1;score=1315
scaffold433|size259623	est2genome	match_part	44208	44485	1315	+	.	ID=scaffold433|size259623:hsp:105534:3.12.0.0;Parent=scaffold433|size259623:hit:52441:3.12.0.0;Target=TRINITY_DN2711_c0_g2_i1 1 279 +;Gap=M278
scaffold433|size259623	est2genome	expressed_sequence_match	42432	42695	989	+	.	ID=scaffold433|size259623:hit:52442:3.12.0.0;Name=TRINITY_DN13298_c0_g1_i1;score=989
scaffold433|size259623	est2genome	match_part	42432	42695	989	+	.	ID=scaffold433|size259623:hsp:105535:3.12.0.0;Parent=scaffold433|size259623:hit:52442:3.12.0.0;Target=TRINITY_DN13298_c0_g1_i1 26 280 +;Gap=M264
scaffold433|size259623	est2genome	expressed_sequence_match	43686	44263	2161	+	.	ID=scaffold433|size259623:hit:52443:3.12.0.0;Name=TRINITY_DN8742_c0_g3_i1;score=2161
scaffold433|size259623	est2genome	match_part	43686	44263	2161	+	.	ID=scaffold433|size259623:hsp:105536:3.12.0.0;Parent=scaffold433|size259623:hit:52443:3.12.0.0;Target=TRINITY_DN8742_c0_g3_i1 1 581 +;Gap=M578
scaffold433|size259623	est2genome	expressed_sequence_match	43930	44156	937	+	.	ID=scaffold433|size259623:hit:52444:3.12.0.0;Name=TRINITY_DN9744_c0_g1_i1;score=937
scaffold433|size259623	est2genome	match_part	43930	44156	937	+	.	ID=scaffold433|size259623:hsp:105537:3.12.0.0;Parent=scaffold433|size259623:hit:52444:3.12.0.0;Target=TRINITY_DN9744_c0_g1_i1 1 220 -;Gap=M227
scaffold433|size259623	est2genome	expressed_sequence_match	41442	41680	961	-	.	ID=scaffold433|size259623:hit:52445:3.12.0.0;Name=TRINITY_DN9288_c0_g1_i1;score=961
scaffold433|size259623	est2genome	match_part	41442	41680	961	-	.	ID=scaffold433|size259623:hsp:105538:3.12.0.0;Parent=scaffold433|size259623:hit:52445:3.12.0.0;Target=TRINITY_DN9288_c0_g1_i1 19 255 +;Gap=M239
scaffold433|size259623	est2genome	expressed_sequence_match	43880	44156	1208	+	.	ID=scaffold433|size259623:hit:52446:3.12.0.0;Name=TRINITY_DN9744_c0_g1_i2;score=1208
scaffold433|size259623	est2genome	match_part	43880	44156	1208	+	.	ID=scaffold433|size259623:hsp:105539:3.12.0.0;Parent=scaffold433|size259623:hit:52446:3.12.0.0;Target=TRINITY_DN9744_c0_g1_i2 1 279 -;Gap=M277
scaffold433|size259623	est2genome	expressed_sequence_match	40729	47254	1547	+	.	ID=scaffold433|size259623:hit:52447:3.12.0.0;Name=TRINITY_DN15476_c0_g2_i2;score=1547
scaffold433|size259623	est2genome	match_part	40729	40814	1547	+	.	ID=scaffold433|size259623:hsp:105540:3.12.0.0;Parent=scaffold433|size259623:hit:52447:3.12.0.0;Target=TRINITY_DN15476_c0_g2_i2 3 81 +;Gap=M86
scaffold433|size259623	est2genome	match_part	46895	47254	1547	+	.	ID=scaffold433|size259623:hsp:105541:3.12.0.0;Parent=scaffold433|size259623:hit:52447:3.12.0.0;Target=TRINITY_DN15476_c0_g2_i2 82 443 +;Gap=M360
scaffold433|size259623	est2genome	expressed_sequence_match	50169	52417	9206	+	.	ID=scaffold433|size259623:hit:52448:3.12.0.0;Name=TRINITY_DN3628_c0_g1_i1;score=9206
scaffold433|size259623	est2genome	match_part	50169	50456	9206	+	.	ID=scaffold433|size259623:hsp:105542:3.12.0.0;Parent=scaffold433|size259623:hit:52448:3.12.0.0;Target=TRINITY_DN3628_c0_g1_i1 22 309 +;Gap=M288
scaffold433|size259623	est2genome	match_part	50856	52417	9206	+	.	ID=scaffold433|size259623:hsp:105543:3.12.0.0;Parent=scaffold433|size259623:hit:52448:3.12.0.0;Target=TRINITY_DN3628_c0_g1_i1 310 1871 +;Gap=M1562
scaffold433|size259623	est2genome	expressed_sequence_match	50169	52417	11227	-	.	ID=scaffold433|size259623:hit:52449:3.12.0.0;Name=TRINITY_DN3628_c0_g2_i1;score=11227
scaffold433|size259623	est2genome	match_part	50169	52417	11227	-	.	ID=scaffold433|size259623:hsp:105544:3.12.0.0;Parent=scaffold433|size259623:hit:52449:3.12.0.0;Target=TRINITY_DN3628_c0_g2_i1 22 2270 -;Gap=M2249
scaffold433|size259623	est2genome	expressed_sequence_match	78308	82036	16779	-	.	ID=scaffold433|size259623:hit:52450:3.12.0.0;Name=TRINITY_DN6222_c0_g1_i2;score=16779
scaffold433|size259623	est2genome	match_part	81815	82036	16779	-	.	ID=scaffold433|size259623:hsp:105545:3.12.0.0;Parent=scaffold433|size259623:hit:52450:3.12.0.0;Target=TRINITY_DN6222_c0_g1_i2 1 222 +;Gap=M222
scaffold433|size259623	est2genome	match_part	81073	81552	16779	-	.	ID=scaffold433|size259623:hsp:105546:3.12.0.0;Parent=scaffold433|size259623:hit:52450:3.12.0.0;Target=TRINITY_DN6222_c0_g1_i2 223 702 +;Gap=M480
scaffold433|size259623	est2genome	match_part	78308	80968	16779	-	.	ID=scaffold433|size259623:hsp:105547:3.12.0.0;Parent=scaffold433|size259623:hit:52450:3.12.0.0;Target=TRINITY_DN6222_c0_g1_i2 703 3363 +;Gap=M2661
scaffold433|size259623	est2genome	expressed_sequence_match	78779	82036	11717	-	.	ID=scaffold433|size259623:hit:52451:3.12.0.0;Name=TRINITY_DN6222_c0_g1_i3;score=11717
scaffold433|size259623	est2genome	match_part	81073	82036	11717	-	.	ID=scaffold433|size259623:hsp:105548:3.12.0.0;Parent=scaffold433|size259623:hit:52451:3.12.0.0;Target=TRINITY_DN6222_c0_g1_i3 1 964 +;Gap=M964
scaffold433|size259623	est2genome	match_part	79569	80968	11717	-	.	ID=scaffold433|size259623:hsp:105549:3.12.0.0;Parent=scaffold433|size259623:hit:52451:3.12.0.0;Target=TRINITY_DN6222_c0_g1_i3 965 2365 +;Gap=M1400
scaffold433|size259623	est2genome	match_part	78779	78850	11717	-	.	ID=scaffold433|size259623:hsp:105550:3.12.0.0;Parent=scaffold433|size259623:hit:52451:3.12.0.0;Target=TRINITY_DN6222_c0_g1_i3 2366 2437 +;Gap=M72
scaffold433|size259623	est2genome	expressed_sequence_match	78779	82036	10925	-	.	ID=scaffold433|size259623:hit:52452:3.12.0.0;Name=TRINITY_DN6222_c0_g1_i4;score=10925
scaffold433|size259623	est2genome	match_part	81815	82036	10925	-	.	ID=scaffold433|size259623:hsp:105551:3.12.0.0;Parent=scaffold433|size259623:hit:52452:3.12.0.0;Target=TRINITY_DN6222_c0_g1_i4 1 222 +;Gap=M222
scaffold433|size259623	est2genome	match_part	79569	81552	10925	-	.	ID=scaffold433|size259623:hsp:105552:3.12.0.0;Parent=scaffold433|size259623:hit:52452:3.12.0.0;Target=TRINITY_DN6222_c0_g1_i4 223 2207 +;Gap=M1984
scaffold433|size259623	est2genome	match_part	78779	78850	10925	-	.	ID=scaffold433|size259623:hsp:105553:3.12.0.0;Parent=scaffold433|size259623:hit:52452:3.12.0.0;Target=TRINITY_DN6222_c0_g1_i4 2208 2279 +;Gap=M72
scaffold433|size259623	est2genome	expressed_sequence_match	78502	82036	12745	-	.	ID=scaffold433|size259623:hit:52453:3.12.0.0;Name=TRINITY_DN6222_c0_g1_i5;score=12745
scaffold433|size259623	est2genome	match_part	81073	82036	12745	-	.	ID=scaffold433|size259623:hsp:105554:3.12.0.0;Parent=scaffold433|size259623:hit:52453:3.12.0.0;Target=TRINITY_DN6222_c0_g1_i5 1 964 +;Gap=M964
scaffold433|size259623	est2genome	match_part	79569	80968	12745	-	.	ID=scaffold433|size259623:hsp:105555:3.12.0.0;Parent=scaffold433|size259623:hit:52453:3.12.0.0;Target=TRINITY_DN6222_c0_g1_i5 965 2365 +;Gap=M1400
scaffold433|size259623	est2genome	match_part	78502	78850	12745	-	.	ID=scaffold433|size259623:hsp:105556:3.12.0.0;Parent=scaffold433|size259623:hit:52453:3.12.0.0;Target=TRINITY_DN6222_c0_g1_i5 2366 2699 +;Gap=M349
scaffold433|size259623	est2genome	expressed_sequence_match	78308	82036	18108	-	.	ID=scaffold433|size259623:hit:52454:3.12.0.0;Name=TRINITY_DN6222_c0_g1_i6;score=18108
scaffold433|size259623	est2genome	match_part	81073	82036	18108	-	.	ID=scaffold433|size259623:hsp:105557:3.12.0.0;Parent=scaffold433|size259623:hit:52454:3.12.0.0;Target=TRINITY_DN6222_c0_g1_i6 1 964 +;Gap=M964
scaffold433|size259623	est2genome	match_part	78308	80968	18108	-	.	ID=scaffold433|size259623:hsp:105558:3.12.0.0;Parent=scaffold433|size259623:hit:52454:3.12.0.0;Target=TRINITY_DN6222_c0_g1_i6 965 3625 +;Gap=M2661
scaffold433|size259623	est2genome	expressed_sequence_match	78502	82036	11953	-	.	ID=scaffold433|size259623:hit:52455:3.12.0.0;Name=TRINITY_DN6222_c0_g1_i7;score=11953
scaffold433|size259623	est2genome	match_part	81815	82036	11953	-	.	ID=scaffold433|size259623:hsp:105559:3.12.0.0;Parent=scaffold433|size259623:hit:52455:3.12.0.0;Target=TRINITY_DN6222_c0_g1_i7 1 222 +;Gap=M222
scaffold433|size259623	est2genome	match_part	79569	81552	11953	-	.	ID=scaffold433|size259623:hsp:105560:3.12.0.0;Parent=scaffold433|size259623:hit:52455:3.12.0.0;Target=TRINITY_DN6222_c0_g1_i7 223 2207 +;Gap=M1984
scaffold433|size259623	est2genome	match_part	78502	78850	11953	-	.	ID=scaffold433|size259623:hsp:105561:3.12.0.0;Parent=scaffold433|size259623:hit:52455:3.12.0.0;Target=TRINITY_DN6222_c0_g1_i7 2208 2541 +;Gap=M349
scaffold433|size259623	est2genome	expressed_sequence_match	78779	82036	10388	-	.	ID=scaffold433|size259623:hit:52456:3.12.0.0;Name=TRINITY_DN6222_c0_g1_i8;score=10388
scaffold433|size259623	est2genome	match_part	81815	82036	10388	-	.	ID=scaffold433|size259623:hsp:105562:3.12.0.0;Parent=scaffold433|size259623:hit:52456:3.12.0.0;Target=TRINITY_DN6222_c0_g1_i8 1 222 +;Gap=M222
scaffold433|size259623	est2genome	match_part	81073	81552	10388	-	.	ID=scaffold433|size259623:hsp:105563:3.12.0.0;Parent=scaffold433|size259623:hit:52456:3.12.0.0;Target=TRINITY_DN6222_c0_g1_i8 223 702 +;Gap=M480
scaffold433|size259623	est2genome	match_part	79569	80968	10388	-	.	ID=scaffold433|size259623:hsp:105564:3.12.0.0;Parent=scaffold433|size259623:hit:52456:3.12.0.0;Target=TRINITY_DN6222_c0_g1_i8 703 2103 +;Gap=M1400
scaffold433|size259623	est2genome	match_part	78779	78850	10388	-	.	ID=scaffold433|size259623:hsp:105565:3.12.0.0;Parent=scaffold433|size259623:hit:52456:3.12.0.0;Target=TRINITY_DN6222_c0_g1_i8 2104 2175 +;Gap=M72
scaffold433|size259623	est2genome	expressed_sequence_match	80077	82020	8747	-	.	ID=scaffold433|size259623:hit:52457:3.12.0.0;Name=TRINITY_DN13751_c0_g1_i4;score=8747
scaffold433|size259623	est2genome	match_part	81815	82020	8747	-	.	ID=scaffold433|size259623:hsp:105566:3.12.0.0;Parent=scaffold433|size259623:hit:52457:3.12.0.0;Target=TRINITY_DN13751_c0_g1_i4 1 206 +;Gap=M206
scaffold433|size259623	est2genome	match_part	81073	81732	8747	-	.	ID=scaffold433|size259623:hsp:105567:3.12.0.0;Parent=scaffold433|size259623:hit:52457:3.12.0.0;Target=TRINITY_DN13751_c0_g1_i4 207 866 +;Gap=M660
scaffold433|size259623	est2genome	match_part	80077	80968	8747	-	.	ID=scaffold433|size259623:hsp:105568:3.12.0.0;Parent=scaffold433|size259623:hit:52457:3.12.0.0;Target=TRINITY_DN13751_c0_g1_i4 867 1758 +;Gap=M892
scaffold433|size259623	est2genome	expressed_sequence_match	78308	82036	18645	+	.	ID=scaffold433|size259623:hit:52458:3.12.0.0;Name=TRINITY_DN6222_c0_g1_i9;score=18645
scaffold433|size259623	est2genome	match_part	78308	82036	18645	+	.	ID=scaffold433|size259623:hsp:105569:3.12.0.0;Parent=scaffold433|size259623:hit:52458:3.12.0.0;Target=TRINITY_DN6222_c0_g1_i9 1 3729 -;Gap=M3729
scaffold433|size259623	est2genome	expressed_sequence_match	78281	78726	2230	-	.	ID=scaffold433|size259623:hit:52459:3.12.0.0;Name=TRINITY_DN27612_c0_g1_i1;score=2230
scaffold433|size259623	est2genome	match_part	78281	78726	2230	-	.	ID=scaffold433|size259623:hsp:105570:3.12.0.0;Parent=scaffold433|size259623:hit:52459:3.12.0.0;Target=TRINITY_DN27612_c0_g1_i1 1 446 +;Gap=M446
scaffold433|size259623	est2genome	expressed_sequence_match	78502	82036	11416	-	.	ID=scaffold433|size259623:hit:52460:3.12.0.0;Name=TRINITY_DN6222_c0_g1_i10;score=11416
scaffold433|size259623	est2genome	match_part	81815	82036	11416	-	.	ID=scaffold433|size259623:hsp:105571:3.12.0.0;Parent=scaffold433|size259623:hit:52460:3.12.0.0;Target=TRINITY_DN6222_c0_g1_i10 1 222 +;Gap=M222
scaffold433|size259623	est2genome	match_part	81073	81552	11416	-	.	ID=scaffold433|size259623:hsp:105572:3.12.0.0;Parent=scaffold433|size259623:hit:52460:3.12.0.0;Target=TRINITY_DN6222_c0_g1_i10 223 702 +;Gap=M480
scaffold433|size259623	est2genome	match_part	79569	80968	11416	-	.	ID=scaffold433|size259623:hsp:105573:3.12.0.0;Parent=scaffold433|size259623:hit:52460:3.12.0.0;Target=TRINITY_DN6222_c0_g1_i10 703 2103 +;Gap=M1400
scaffold433|size259623	est2genome	match_part	78502	78850	11416	-	.	ID=scaffold433|size259623:hsp:105574:3.12.0.0;Parent=scaffold433|size259623:hit:52460:3.12.0.0;Target=TRINITY_DN6222_c0_g1_i10 2104 2437 +;Gap=M349
scaffold433|size259623	est2genome	expressed_sequence_match	78308	82036	17316	-	.	ID=scaffold433|size259623:hit:52461:3.12.0.0;Name=TRINITY_DN6222_c0_g1_i1;score=17316
scaffold433|size259623	est2genome	match_part	81815	82036	17316	-	.	ID=scaffold433|size259623:hsp:105575:3.12.0.0;Parent=scaffold433|size259623:hit:52461:3.12.0.0;Target=TRINITY_DN6222_c0_g1_i1 1 222 +;Gap=M222
scaffold433|size259623	est2genome	match_part	78308	81552	17316	-	.	ID=scaffold433|size259623:hsp:105576:3.12.0.0;Parent=scaffold433|size259623:hit:52461:3.12.0.0;Target=TRINITY_DN6222_c0_g1_i1 223 3467 +;Gap=M3245
scaffold433|size259623	est2genome	expressed_sequence_match	78308	82036	12511	-	.	ID=scaffold433|size259623:hit:52462:3.12.0.0;Name=TRINITY_DN6222_c0_g1_i11;score=12511
scaffold433|size259623	est2genome	match_part	81815	82036	12511	-	.	ID=scaffold433|size259623:hsp:105577:3.12.0.0;Parent=scaffold433|size259623:hit:52462:3.12.0.0;Target=TRINITY_DN6222_c0_g1_i11 1 222 +;Gap=M222
scaffold433|size259623	est2genome	match_part	81073	81552	12511	-	.	ID=scaffold433|size259623:hsp:105578:3.12.0.0;Parent=scaffold433|size259623:hit:52462:3.12.0.0;Target=TRINITY_DN6222_c0_g1_i11 223 702 +;Gap=M480
scaffold433|size259623	est2genome	match_part	79569	80968	12511	-	.	ID=scaffold433|size259623:hsp:105579:3.12.0.0;Parent=scaffold433|size259623:hit:52462:3.12.0.0;Target=TRINITY_DN6222_c0_g1_i11 703 2103 +;Gap=M1400
scaffold433|size259623	est2genome	match_part	78308	78850	12511	-	.	ID=scaffold433|size259623:hsp:105580:3.12.0.0;Parent=scaffold433|size259623:hit:52462:3.12.0.0;Target=TRINITY_DN6222_c0_g1_i11 2104 2634 +;Gap=M543
scaffold433|size259623	blastn	expressed_sequence_match	96824	96991	114	-	.	ID=scaffold433|size259623:hit:52463:3.12.0.0;Name=TRINITY_DN14145_c0_g1_i1;score=114
scaffold433|size259623	blastn	match_part	96824	96991	114	-	.	ID=scaffold433|size259623:hsp:105581:3.12.0.0;Parent=scaffold433|size259623:hit:52463:3.12.0.0;Target=TRINITY_DN14145_c0_g1_i1 3 170 +;Gap=M168
scaffold433|size259623	blastn	expressed_sequence_match	97075	97243	90	+	.	ID=scaffold433|size259623:hit:52464:3.12.0.0;Name=TRINITY_DN12947_c0_g1_i1;score=90
scaffold433|size259623	blastn	match_part	97075	97243	90	+	.	ID=scaffold433|size259623:hsp:105582:3.12.0.0;Parent=scaffold433|size259623:hit:52464:3.12.0.0;Target=TRINITY_DN12947_c0_g1_i1 12 183 +;Gap=M169
scaffold433|size259623	est2genome	expressed_sequence_match	96797	96993	826	-	.	ID=scaffold433|size259623:hit:52465:3.12.0.0;Name=TRINITY_DN14145_c0_g1_i1;score=826
scaffold433|size259623	est2genome	match_part	96797	96993	826	-	.	ID=scaffold433|size259623:hsp:105583:3.12.0.0;Parent=scaffold433|size259623:hit:52465:3.12.0.0;Target=TRINITY_DN14145_c0_g1_i1 1 199 +;Gap=M197
scaffold433|size259623	est2genome	expressed_sequence_match	97064	97259	788	-	.	ID=scaffold433|size259623:hit:52466:3.12.0.0;Name=TRINITY_DN12947_c0_g1_i1;score=788
scaffold433|size259623	est2genome	match_part	97064	97259	788	-	.	ID=scaffold433|size259623:hsp:105584:3.12.0.0;Parent=scaffold433|size259623:hit:52466:3.12.0.0;Target=TRINITY_DN12947_c0_g1_i1 1 202 -;Gap=M196
###
scaffold433|size259623	blastx	protein_match	103296	103418	163	+	.	ID=scaffold433|size259623:hit:52467:3.12.0.1;Name=jgi|Thaoce1|102612|rna21008;score=163
scaffold433|size259623	blastx	match_part	103296	103418	163	+	.	ID=scaffold433|size259623:hsp:105585:3.12.0.1;Parent=scaffold433|size259623:hit:52467:3.12.0.1;Target=jgi|Thaoce1|102612|rna21008 28 68 +;Gap=M123
scaffold433|size259623	blastx	protein_match	101079	103433	1310	+	.	ID=scaffold433|size259623:hit:52468:3.12.0.1;Name=jgi|Thaps3|22648|estExt_fgenesh1_pg.C_chr_50272;score=1310
scaffold433|size259623	blastx	match_part	101079	103433	1310	+	.	ID=scaffold433|size259623:hsp:105586:3.12.0.1;Parent=scaffold433|size259623:hit:52468:3.12.0.1;Target=jgi|Thaps3|22648|estExt_fgenesh1_pg.C_chr_50272 93 804 +;Gap=M2355
scaffold433|size259623	blastx	protein_match	104557	104805	128	+	.	ID=scaffold433|size259623:hit:52469:3.12.0.1;Name=jgi|Thaps3|11737|fgenesh1_pg.C_chr_22000082;score=128
scaffold433|size259623	blastx	match_part	104557	104805	128	+	.	ID=scaffold433|size259623:hsp:105587:3.12.0.1;Parent=scaffold433|size259623:hit:52469:3.12.0.1;Target=jgi|Thaps3|11737|fgenesh1_pg.C_chr_22000082 44 126 +;Gap=M249
scaffold433|size259623	blastx	protein_match	112529	114325	943	+	.	ID=scaffold433|size259623:hit:52470:3.12.0.1;Name=jgi|Thaps3|5233|fgenesh1_pg.C_chr_5000275;score=943
scaffold433|size259623	blastx	match_part	112529	114325	943	+	.	ID=scaffold433|size259623:hsp:105588:3.12.0.1;Parent=scaffold433|size259623:hit:52470:3.12.0.1;Target=jgi|Thaps3|5233|fgenesh1_pg.C_chr_5000275 46 604 +;Gap=M1797
scaffold433|size259623	blastx	protein_match	141842	144484	487	+	.	ID=scaffold433|size259623:hit:52471:3.12.0.1;Name=jgi|Fracy1|187960|e_gw1.8.17.1;score=487
scaffold433|size259623	blastx	match_part	141842	142792	487	+	.	ID=scaffold433|size259623:hsp:105589:3.12.0.1;Parent=scaffold433|size259623:hit:52471:3.12.0.1;Target=jgi|Fracy1|187960|e_gw1.8.17.1 85 340 +;Gap=M951
scaffold433|size259623	blastx	match_part	142780	143787	578	+	.	ID=scaffold433|size259623:hsp:105590:3.12.0.1;Parent=scaffold433|size259623:hit:52471:3.12.0.1;Target=jgi|Fracy1|187960|e_gw1.8.17.1 337 586 +;Gap=M1008
scaffold433|size259623	blastx	match_part	143868	144047	133	+	.	ID=scaffold433|size259623:hsp:105591:3.12.0.1;Parent=scaffold433|size259623:hit:52471:3.12.0.1;Target=jgi|Fracy1|187960|e_gw1.8.17.1 583 642 +;Gap=M180
scaffold433|size259623	blastx	match_part	144269	144484	287	+	.	ID=scaffold433|size259623:hsp:105592:3.12.0.1;Parent=scaffold433|size259623:hit:52471:3.12.0.1;Target=jgi|Fracy1|187960|e_gw1.8.17.1 650 721 +;Gap=M216
scaffold433|size259623	blastx	protein_match	141842	144484	487	+	.	ID=scaffold433|size259623:hit:52472:3.12.0.1;Name=jgi|Fracy1|187960|e_gw1.8.17.1;score=487
scaffold433|size259623	blastx	match_part	141842	142792	487	+	.	ID=scaffold433|size259623:hsp:105593:3.12.0.1;Parent=scaffold433|size259623:hit:52472:3.12.0.1;Target=jgi|Fracy1|187960|e_gw1.8.17.1 85 340 +;Gap=M951
scaffold433|size259623	blastx	match_part	142780	143787	578	+	.	ID=scaffold433|size259623:hsp:105594:3.12.0.1;Parent=scaffold433|size259623:hit:52472:3.12.0.1;Target=jgi|Fracy1|187960|e_gw1.8.17.1 337 586 +;Gap=M1008
scaffold433|size259623	blastx	match_part	143868	144047	133	+	.	ID=scaffold433|size259623:hsp:105595:3.12.0.1;Parent=scaffold433|size259623:hit:52472:3.12.0.1;Target=jgi|Fracy1|187960|e_gw1.8.17.1 583 642 +;Gap=M180
scaffold433|size259623	blastx	match_part	144269	144484	287	+	.	ID=scaffold433|size259623:hsp:105596:3.12.0.1;Parent=scaffold433|size259623:hit:52472:3.12.0.1;Target=jgi|Fracy1|187960|e_gw1.8.17.1 650 721 +;Gap=M216
scaffold433|size259623	blastx	protein_match	141842	144484	596	+	.	ID=scaffold433|size259623:hit:52473:3.12.0.1;Name=jgi|Phatr2|49678|estExt_fgenesh1_pg.C_chr_230156;score=596
scaffold433|size259623	blastx	match_part	141842	142792	596	+	.	ID=scaffold433|size259623:hsp:105597:3.12.0.1;Parent=scaffold433|size259623:hit:52473:3.12.0.1;Target=jgi|Phatr2|49678|estExt_fgenesh1_pg.C_chr_230156 97 348 +;Gap=M951
scaffold433|size259623	blastx	match_part	142783	143784	630	+	.	ID=scaffold433|size259623:hsp:105598:3.12.0.1;Parent=scaffold433|size259623:hit:52473:3.12.0.1;Target=jgi|Phatr2|49678|estExt_fgenesh1_pg.C_chr_230156 346 593 +;Gap=M1002
scaffold433|size259623	blastx	match_part	143868	144047	207	+	.	ID=scaffold433|size259623:hsp:105599:3.12.0.1;Parent=scaffold433|size259623:hit:52473:3.12.0.1;Target=jgi|Phatr2|49678|estExt_fgenesh1_pg.C_chr_230156 591 650 +;Gap=M180
scaffold433|size259623	blastx	match_part	144269	144484	185	+	.	ID=scaffold433|size259623:hsp:105600:3.12.0.1;Parent=scaffold433|size259623:hit:52473:3.12.0.1;Target=jgi|Phatr2|49678|estExt_fgenesh1_pg.C_chr_230156 658 729 +;Gap=M216
scaffold433|size259623	blastx	protein_match	142223	144352	621	+	.	ID=scaffold433|size259623:hit:52474:3.12.0.1;Name=jgi|Thaps3|261067|thaps1_ua_kg.chr_1000327;score=621
scaffold433|size259623	blastx	match_part	142223	142792	621	+	.	ID=scaffold433|size259623:hsp:105601:3.12.0.1;Parent=scaffold433|size259623:hit:52474:3.12.0.1;Target=jgi|Thaps3|261067|thaps1_ua_kg.chr_1000327 31 187 +;Gap=M570
scaffold433|size259623	blastx	match_part	142783	143784	973	+	.	ID=scaffold433|size259623:hsp:105602:3.12.0.1;Parent=scaffold433|size259623:hit:52474:3.12.0.1;Target=jgi|Thaps3|261067|thaps1_ua_kg.chr_1000327 185 442 +;Gap=M1002
scaffold433|size259623	blastx	match_part	144266	144352	125	+	.	ID=scaffold433|size259623:hsp:105603:3.12.0.1;Parent=scaffold433|size259623:hit:52474:3.12.0.1;Target=jgi|Thaps3|261067|thaps1_ua_kg.chr_1000327 472 500 +;Gap=M87
scaffold433|size259623	blastx	protein_match	141842	144484	487	+	.	ID=scaffold433|size259623:hit:52475:3.12.0.1;Name=jgi|Fracy1|187960|e_gw1.8.17.1;score=487
scaffold433|size259623	blastx	match_part	141842	142792	487	+	.	ID=scaffold433|size259623:hsp:105604:3.12.0.1;Parent=scaffold433|size259623:hit:52475:3.12.0.1;Target=jgi|Fracy1|187960|e_gw1.8.17.1 85 340 +;Gap=M951
scaffold433|size259623	blastx	match_part	142780	143787	578	+	.	ID=scaffold433|size259623:hsp:105605:3.12.0.1;Parent=scaffold433|size259623:hit:52475:3.12.0.1;Target=jgi|Fracy1|187960|e_gw1.8.17.1 337 586 +;Gap=M1008
scaffold433|size259623	blastx	match_part	143868	144047	133	+	.	ID=scaffold433|size259623:hsp:105606:3.12.0.1;Parent=scaffold433|size259623:hit:52475:3.12.0.1;Target=jgi|Fracy1|187960|e_gw1.8.17.1 583 642 +;Gap=M180
scaffold433|size259623	blastx	match_part	144269	144484	287	+	.	ID=scaffold433|size259623:hsp:105607:3.12.0.1;Parent=scaffold433|size259623:hit:52475:3.12.0.1;Target=jgi|Fracy1|187960|e_gw1.8.17.1 650 721 +;Gap=M216
scaffold433|size259623	blastx	protein_match	141842	144484	486	+	.	ID=scaffold433|size259623:hit:52476:3.12.0.1;Name=jgi|Fracy1|258281|fgenesh2_pg.121_%2523_4;score=486
scaffold433|size259623	blastx	match_part	141842	142792	486	+	.	ID=scaffold433|size259623:hsp:105608:3.12.0.1;Parent=scaffold433|size259623:hit:52476:3.12.0.1;Target=jgi|Fracy1|258281|fgenesh2_pg.121_%252523_4 144 399 +;Gap=M951
scaffold433|size259623	blastx	match_part	142783	143202	239	+	.	ID=scaffold433|size259623:hsp:105609:3.12.0.1;Parent=scaffold433|size259623:hit:52476:3.12.0.1;Target=jgi|Fracy1|258281|fgenesh2_pg.121_%252523_4 397 507 +;Gap=M420
scaffold433|size259623	blastx	match_part	144269	144484	284	+	.	ID=scaffold433|size259623:hsp:105610:3.12.0.1;Parent=scaffold433|size259623:hit:52476:3.12.0.1;Target=jgi|Fracy1|258281|fgenesh2_pg.121_%252523_4 520 591 +;Gap=M216
scaffold433|size259623	blastx	protein_match	144949	146975	232	-	.	ID=scaffold433|size259623:hit:52477:3.12.0.1;Name=jgi|Thaoce1|100126|rna12419;score=232
scaffold433|size259623	blastx	match_part	145749	146975	1154	-	.	ID=scaffold433|size259623:hsp:105611:3.12.0.1;Parent=scaffold433|size259623:hit:52477:3.12.0.1;Target=jgi|Thaoce1|100126|rna12419 10 410 +;Gap=M1227
scaffold433|size259623	blastx	match_part	145491	145739	136	-	.	ID=scaffold433|size259623:hsp:105612:3.12.0.1;Parent=scaffold433|size259623:hit:52477:3.12.0.1;Target=jgi|Thaoce1|100126|rna12419 27 103 +;Gap=M249
scaffold433|size259623	blastx	match_part	144949	145419	232	-	.	ID=scaffold433|size259623:hsp:105613:3.12.0.1;Parent=scaffold433|size259623:hit:52477:3.12.0.1;Target=jgi|Thaoce1|100126|rna12419 134 287 +;Gap=M471
scaffold433|size259623	blastx	protein_match	144766	146915	237	-	.	ID=scaffold433|size259623:hit:52478:3.12.0.1;Name=jgi|Fracy1|157498|gw1.1.1575.1;score=237
scaffold433|size259623	blastx	match_part	145617	146915	986	-	.	ID=scaffold433|size259623:hsp:105614:3.12.0.1;Parent=scaffold433|size259623:hit:52478:3.12.0.1;Target=jgi|Fracy1|157498|gw1.1.1575.1 20 407 +;Gap=M1299
scaffold433|size259623	blastx	match_part	145494	145730	138	-	.	ID=scaffold433|size259623:hsp:105615:3.12.0.1;Parent=scaffold433|size259623:hit:52478:3.12.0.1;Target=jgi|Fracy1|157498|gw1.1.1575.1 20 90 +;Gap=M237
scaffold433|size259623	blastx	match_part	144766	145419	237	-	.	ID=scaffold433|size259623:hsp:105616:3.12.0.1;Parent=scaffold433|size259623:hit:52478:3.12.0.1;Target=jgi|Fracy1|157498|gw1.1.1575.1 120 333 +;Gap=M654
scaffold433|size259623	blastx	protein_match	144766	146915	237	-	.	ID=scaffold433|size259623:hit:52479:3.12.0.1;Name=jgi|Fracy1|157498|gw1.1.1575.1;score=237
scaffold433|size259623	blastx	match_part	145617	146915	986	-	.	ID=scaffold433|size259623:hsp:105617:3.12.0.1;Parent=scaffold433|size259623:hit:52479:3.12.0.1;Target=jgi|Fracy1|157498|gw1.1.1575.1 20 407 +;Gap=M1299
scaffold433|size259623	blastx	match_part	145494	145730	138	-	.	ID=scaffold433|size259623:hsp:105618:3.12.0.1;Parent=scaffold433|size259623:hit:52479:3.12.0.1;Target=jgi|Fracy1|157498|gw1.1.1575.1 20 90 +;Gap=M237
scaffold433|size259623	blastx	match_part	144766	145419	237	-	.	ID=scaffold433|size259623:hsp:105619:3.12.0.1;Parent=scaffold433|size259623:hit:52479:3.12.0.1;Target=jgi|Fracy1|157498|gw1.1.1575.1 120 333 +;Gap=M654
scaffold433|size259623	blastx	protein_match	144766	146915	237	-	.	ID=scaffold433|size259623:hit:52480:3.12.0.1;Name=jgi|Fracy1|157498|gw1.1.1575.1;score=237
scaffold433|size259623	blastx	match_part	145617	146915	986	-	.	ID=scaffold433|size259623:hsp:105620:3.12.0.1;Parent=scaffold433|size259623:hit:52480:3.12.0.1;Target=jgi|Fracy1|157498|gw1.1.1575.1 20 407 +;Gap=M1299
scaffold433|size259623	blastx	match_part	145494	145730	138	-	.	ID=scaffold433|size259623:hsp:105621:3.12.0.1;Parent=scaffold433|size259623:hit:52480:3.12.0.1;Target=jgi|Fracy1|157498|gw1.1.1575.1 20 90 +;Gap=M237
scaffold433|size259623	blastx	match_part	144766	145419	237	-	.	ID=scaffold433|size259623:hsp:105622:3.12.0.1;Parent=scaffold433|size259623:hit:52480:3.12.0.1;Target=jgi|Fracy1|157498|gw1.1.1575.1 120 333 +;Gap=M654
scaffold433|size259623	blastx	protein_match	144754	147152	235	-	.	ID=scaffold433|size259623:hit:52481:3.12.0.1;Name=jgi|Thaps3|1704|fgenesh1_pg.C_chr_1000838;score=235
scaffold433|size259623	blastx	match_part	145476	147152	1934	-	.	ID=scaffold433|size259623:hsp:105623:3.12.0.1;Parent=scaffold433|size259623:hit:52481:3.12.0.1;Target=jgi|Thaps3|1704|fgenesh1_pg.C_chr_1000838 12 585 +;Gap=M1677
scaffold433|size259623	blastx	match_part	146457	146915	165	-	.	ID=scaffold433|size259623:hsp:105624:3.12.0.1;Parent=scaffold433|size259623:hit:52481:3.12.0.1;Target=jgi|Thaps3|1704|fgenesh1_pg.C_chr_1000838 500 639 +;Gap=M459
scaffold433|size259623	blastx	match_part	145267	145440	178	-	.	ID=scaffold433|size259623:hsp:105625:3.12.0.1;Parent=scaffold433|size259623:hit:52481:3.12.0.1;Target=jgi|Thaps3|1704|fgenesh1_pg.C_chr_1000838 598 650 +;Gap=M174
scaffold433|size259623	blastx	match_part	144754	145419	235	-	.	ID=scaffold433|size259623:hsp:105626:3.12.0.1;Parent=scaffold433|size259623:hit:52481:3.12.0.1;Target=jgi|Thaps3|1704|fgenesh1_pg.C_chr_1000838 217 465 +;Gap=M666
scaffold433|size259623	blastx	protein_match	144760	147125	709	-	.	ID=scaffold433|size259623:hit:52482:3.12.0.1;Name=jgi|Phatr2|32803|fgenesh1_pg.C_chr_2000344;score=709
scaffold433|size259623	blastx	match_part	145479	147125	1190	-	.	ID=scaffold433|size259623:hsp:105627:3.12.0.1;Parent=scaffold433|size259623:hit:52482:3.12.0.1;Target=jgi|Phatr2|32803|fgenesh1_pg.C_chr_2000344 56 559 +;Gap=M1647
scaffold433|size259623	blastx	match_part	145977	146915	320	-	.	ID=scaffold433|size259623:hsp:105628:3.12.0.1;Parent=scaffold433|size259623:hit:52482:3.12.0.1;Target=jgi|Phatr2|32803|fgenesh1_pg.C_chr_2000344 483 765 +;Gap=M939
scaffold433|size259623	blastx	match_part	144760	145470	709	-	.	ID=scaffold433|size259623:hsp:105629:3.12.0.1;Parent=scaffold433|size259623:hit:52482:3.12.0.1;Target=jgi|Phatr2|32803|fgenesh1_pg.C_chr_2000344 559 799 +;Gap=M711
scaffold433|size259623	blastx	match_part	144760	145419	230	-	.	ID=scaffold433|size259623:hsp:105630:3.12.0.1;Parent=scaffold433|size259623:hit:52482:3.12.0.1;Target=jgi|Phatr2|32803|fgenesh1_pg.C_chr_2000344 217 450 +;Gap=M660
scaffold433|size259623	blastx	protein_match	144766	146915	237	-	.	ID=scaffold433|size259623:hit:52483:3.12.0.1;Name=jgi|Fracy1|157497|gw1.123.14.1;score=237
scaffold433|size259623	blastx	match_part	145617	146915	984	-	.	ID=scaffold433|size259623:hsp:105631:3.12.0.1;Parent=scaffold433|size259623:hit:52483:3.12.0.1;Target=jgi|Fracy1|157497|gw1.123.14.1 20 407 +;Gap=M1299
scaffold433|size259623	blastx	match_part	145494	145730	138	-	.	ID=scaffold433|size259623:hsp:105632:3.12.0.1;Parent=scaffold433|size259623:hit:52483:3.12.0.1;Target=jgi|Fracy1|157497|gw1.123.14.1 20 90 +;Gap=M237
scaffold433|size259623	blastx	match_part	144766	145419	237	-	.	ID=scaffold433|size259623:hsp:105633:3.12.0.1;Parent=scaffold433|size259623:hit:52483:3.12.0.1;Target=jgi|Fracy1|157497|gw1.123.14.1 120 333 +;Gap=M654
scaffold433|size259623	blastx	protein_match	176850	177697	300	-	.	ID=scaffold433|size259623:hit:52484:3.12.0.1;Name=jgi|Fracy1|268761|estExt_fgenesh2_kg.C_50201;score=300
scaffold433|size259623	blastx	match_part	177230	177697	275	-	.	ID=scaffold433|size259623:hsp:105634:3.12.0.1;Parent=scaffold433|size259623:hit:52484:3.12.0.1;Target=jgi|Fracy1|268761|estExt_fgenesh2_kg.C_50201 149 245 +;Gap=M468
scaffold433|size259623	blastx	match_part	176850	177089	300	-	.	ID=scaffold433|size259623:hsp:105635:3.12.0.1;Parent=scaffold433|size259623:hit:52484:3.12.0.1;Target=jgi|Fracy1|268761|estExt_fgenesh2_kg.C_50201 244 324 +;Gap=M240
scaffold433|size259623	blastx	protein_match	176850	177697	300	-	.	ID=scaffold433|size259623:hit:52485:3.12.0.1;Name=jgi|Fracy1|268761|estExt_fgenesh2_kg.C_50201;score=300
scaffold433|size259623	blastx	match_part	177230	177697	275	-	.	ID=scaffold433|size259623:hsp:105636:3.12.0.1;Parent=scaffold433|size259623:hit:52485:3.12.0.1;Target=jgi|Fracy1|268761|estExt_fgenesh2_kg.C_50201 149 245 +;Gap=M468
scaffold433|size259623	blastx	match_part	176850	177089	300	-	.	ID=scaffold433|size259623:hsp:105637:3.12.0.1;Parent=scaffold433|size259623:hit:52485:3.12.0.1;Target=jgi|Fracy1|268761|estExt_fgenesh2_kg.C_50201 244 324 +;Gap=M240
scaffold433|size259623	blastx	protein_match	176850	177697	300	-	.	ID=scaffold433|size259623:hit:52486:3.12.0.1;Name=jgi|Fracy1|268761|estExt_fgenesh2_kg.C_50201;score=300
scaffold433|size259623	blastx	match_part	177230	177697	275	-	.	ID=scaffold433|size259623:hsp:105638:3.12.0.1;Parent=scaffold433|size259623:hit:52486:3.12.0.1;Target=jgi|Fracy1|268761|estExt_fgenesh2_kg.C_50201 149 245 +;Gap=M468
scaffold433|size259623	blastx	match_part	176850	177089	300	-	.	ID=scaffold433|size259623:hsp:105639:3.12.0.1;Parent=scaffold433|size259623:hit:52486:3.12.0.1;Target=jgi|Fracy1|268761|estExt_fgenesh2_kg.C_50201 244 324 +;Gap=M240
scaffold433|size259623	blastx	protein_match	176850	177697	300	-	.	ID=scaffold433|size259623:hit:52487:3.12.0.1;Name=jgi|Fracy1|272251|estExt_fgenesh2_kg.C_410042;score=300
scaffold433|size259623	blastx	match_part	177230	177697	275	-	.	ID=scaffold433|size259623:hsp:105640:3.12.0.1;Parent=scaffold433|size259623:hit:52487:3.12.0.1;Target=jgi|Fracy1|272251|estExt_fgenesh2_kg.C_410042 149 245 +;Gap=M468
scaffold433|size259623	blastx	match_part	176850	177089	300	-	.	ID=scaffold433|size259623:hsp:105641:3.12.0.1;Parent=scaffold433|size259623:hit:52487:3.12.0.1;Target=jgi|Fracy1|272251|estExt_fgenesh2_kg.C_410042 244 324 +;Gap=M240
scaffold433|size259623	blastx	protein_match	176859	177928	313	-	.	ID=scaffold433|size259623:hit:52488:3.12.0.1;Name=jgi|Phatr2|44273|estExt_fgenesh1_pg.C_chr_40029;score=313
scaffold433|size259623	blastx	match_part	177230	177928	273	-	.	ID=scaffold433|size259623:hsp:105642:3.12.0.1;Parent=scaffold433|size259623:hit:52488:3.12.0.1;Target=jgi|Phatr2|44273|estExt_fgenesh1_pg.C_chr_40029 8 178 +;Gap=M699
scaffold433|size259623	blastx	match_part	176859	177095	313	-	.	ID=scaffold433|size259623:hsp:105643:3.12.0.1;Parent=scaffold433|size259623:hit:52488:3.12.0.1;Target=jgi|Phatr2|44273|estExt_fgenesh1_pg.C_chr_40029 175 257 +;Gap=M237
scaffold433|size259623	blastx	protein_match	178713	179276	576	+	.	ID=scaffold433|size259623:hit:52489:3.12.0.1;Name=jgi|Thaoce1|87907|rna26234;score=576
scaffold433|size259623	blastx	match_part	178713	179276	576	+	.	ID=scaffold433|size259623:hsp:105644:3.12.0.1;Parent=scaffold433|size259623:hit:52489:3.12.0.1;Target=jgi|Thaoce1|87907|rna26234 1 245 +;Gap=M564
scaffold433|size259623	blastx	protein_match	178821	179276	399	+	.	ID=scaffold433|size259623:hit:52490:3.12.0.1;Name=jgi|Fracy1|161945|gw1.5.1114.1;score=399
scaffold433|size259623	blastx	match_part	178821	179276	399	+	.	ID=scaffold433|size259623:hsp:105645:3.12.0.1;Parent=scaffold433|size259623:hit:52490:3.12.0.1;Target=jgi|Fracy1|161945|gw1.5.1114.1 1 134 +;Gap=M456
scaffold433|size259623	blastx	protein_match	178713	178874	250	+	.	ID=scaffold433|size259623:hit:52491:3.12.0.1;Name=jgi|Thaoce1|91617|rna19888;score=250
scaffold433|size259623	blastx	match_part	178713	178874	250	+	.	ID=scaffold433|size259623:hsp:105646:3.12.0.1;Parent=scaffold433|size259623:hit:52491:3.12.0.1;Target=jgi|Thaoce1|91617|rna19888 1 54 +;Gap=M162
scaffold433|size259623	blastx	protein_match	178821	179420	653	+	.	ID=scaffold433|size259623:hit:52492:3.12.0.1;Name=jgi|Thaps3|1706|fgenesh1_pg.C_chr_1000840;score=653
scaffold433|size259623	blastx	match_part	178821	179420	653	+	.	ID=scaffold433|size259623:hsp:105647:3.12.0.1;Parent=scaffold433|size259623:hit:52492:3.12.0.1;Target=jgi|Thaps3|1706|fgenesh1_pg.C_chr_1000840 1 217 +;Gap=M600
scaffold433|size259623	blastx	protein_match	178821	179276	399	+	.	ID=scaffold433|size259623:hit:52493:3.12.0.1;Name=jgi|Fracy1|161945|gw1.5.1114.1;score=399
scaffold433|size259623	blastx	match_part	178821	179276	399	+	.	ID=scaffold433|size259623:hsp:105648:3.12.0.1;Parent=scaffold433|size259623:hit:52493:3.12.0.1;Target=jgi|Fracy1|161945|gw1.5.1114.1 1 134 +;Gap=M456
scaffold433|size259623	blastx	protein_match	178821	179276	399	+	.	ID=scaffold433|size259623:hit:52494:3.12.0.1;Name=jgi|Fracy1|152565|gw1.41.124.1;score=399
scaffold433|size259623	blastx	match_part	178821	179276	399	+	.	ID=scaffold433|size259623:hsp:105649:3.12.0.1;Parent=scaffold433|size259623:hit:52494:3.12.0.1;Target=jgi|Fracy1|152565|gw1.41.124.1 1 134 +;Gap=M456
scaffold433|size259623	blastx	protein_match	178821	179276	399	+	.	ID=scaffold433|size259623:hit:52495:3.12.0.1;Name=jgi|Fracy1|161945|gw1.5.1114.1;score=399
scaffold433|size259623	blastx	match_part	178821	179276	399	+	.	ID=scaffold433|size259623:hsp:105650:3.12.0.1;Parent=scaffold433|size259623:hit:52495:3.12.0.1;Target=jgi|Fracy1|161945|gw1.5.1114.1 1 134 +;Gap=M456
scaffold433|size259623	blastx	protein_match	210665	211363	744	-	.	ID=scaffold433|size259623:hit:52496:3.12.0.1;Name=jgi|Fracy1|215114|estExt_Genewise1Plus.C_810020;score=744
scaffold433|size259623	blastx	match_part	210665	211363	744	-	.	ID=scaffold433|size259623:hsp:105651:3.12.0.1;Parent=scaffold433|size259623:hit:52496:3.12.0.1;Target=jgi|Fracy1|215114|estExt_Genewise1Plus.C_810020 1 227 +;Gap=M699
scaffold433|size259623	blastx	protein_match	210665	211363	744	-	.	ID=scaffold433|size259623:hit:52497:3.12.0.1;Name=jgi|Fracy1|259458|estExt_fgenesh2_pg.C_12071;score=744
scaffold433|size259623	blastx	match_part	210665	211363	744	-	.	ID=scaffold433|size259623:hsp:105652:3.12.0.1;Parent=scaffold433|size259623:hit:52497:3.12.0.1;Target=jgi|Fracy1|259458|estExt_fgenesh2_pg.C_12071 1 227 +;Gap=M699
scaffold433|size259623	blastx	protein_match	210665	211363	939	-	.	ID=scaffold433|size259623:hit:52498:3.12.0.1;Name=jgi|Thaps3|39225|estExt_gwp_gw1.C_chr_10657;score=939
scaffold433|size259623	blastx	match_part	210665	211363	939	-	.	ID=scaffold433|size259623:hsp:105653:3.12.0.1;Parent=scaffold433|size259623:hit:52498:3.12.0.1;Target=jgi|Thaps3|39225|estExt_gwp_gw1.C_chr_10657 1 232 +;Gap=M699
scaffold433|size259623	blastx	protein_match	210665	211363	840	-	.	ID=scaffold433|size259623:hit:52499:3.12.0.1;Name=jgi|Thaoce1|87906|rna26233;score=840
scaffold433|size259623	blastx	match_part	210665	211363	840	-	.	ID=scaffold433|size259623:hsp:105654:3.12.0.1;Parent=scaffold433|size259623:hit:52499:3.12.0.1;Target=jgi|Thaoce1|87906|rna26233 1 244 +;Gap=M699
scaffold433|size259623	blastx	protein_match	210737	211363	696	-	.	ID=scaffold433|size259623:hit:52500:3.12.0.1;Name=jgi|Phatr2|5904|gw1.19.149.1;score=696
scaffold433|size259623	blastx	match_part	210737	211363	696	-	.	ID=scaffold433|size259623:hsp:105655:3.12.0.1;Parent=scaffold433|size259623:hit:52500:3.12.0.1;Target=jgi|Phatr2|5904|gw1.19.149.1 1 206 +;Gap=M627
scaffold433|size259623	blastx	protein_match	210665	211363	744	-	.	ID=scaffold433|size259623:hit:52501:3.12.0.1;Name=jgi|Fracy1|259458|estExt_fgenesh2_pg.C_12071;score=744
scaffold433|size259623	blastx	match_part	210665	211363	744	-	.	ID=scaffold433|size259623:hsp:105656:3.12.0.1;Parent=scaffold433|size259623:hit:52501:3.12.0.1;Target=jgi|Fracy1|259458|estExt_fgenesh2_pg.C_12071 1 227 +;Gap=M699
scaffold433|size259623	blastx	protein_match	210665	211363	744	-	.	ID=scaffold433|size259623:hit:52502:3.12.0.1;Name=jgi|Fracy1|259458|estExt_fgenesh2_pg.C_12071;score=744
scaffold433|size259623	blastx	match_part	210665	211363	744	-	.	ID=scaffold433|size259623:hsp:105657:3.12.0.1;Parent=scaffold433|size259623:hit:52502:3.12.0.1;Target=jgi|Fracy1|259458|estExt_fgenesh2_pg.C_12071 1 227 +;Gap=M699
scaffold433|size259623	blastx	protein_match	216079	216590	186	+	.	ID=scaffold433|size259623:hit:52503:3.12.0.1;Name=jgi|Thaoce1|84888|rna14224;score=186
scaffold433|size259623	blastx	match_part	216079	216228	186	+	.	ID=scaffold433|size259623:hsp:105658:3.12.0.1;Parent=scaffold433|size259623:hit:52503:3.12.0.1;Target=jgi|Thaoce1|84888|rna14224 117 166 +;Gap=M150
scaffold433|size259623	blastx	match_part	216195	216590	362	+	.	ID=scaffold433|size259623:hsp:105659:3.12.0.1;Parent=scaffold433|size259623:hit:52503:3.12.0.1;Target=jgi|Thaoce1|84888|rna14224 155 289 +;Gap=M396
scaffold433|size259623	protein2genome	protein_match	103218	103418	167	+	.	ID=scaffold433|size259623:hit:52504:3.12.0.1;Name=jgi|Thaoce1|102612|rna21008;score=167
scaffold433|size259623	protein2genome	match_part	103218	103418	167	+	.	ID=scaffold433|size259623:hsp:105660:3.12.0.1;Parent=scaffold433|size259623:hit:52504:3.12.0.1;Target=jgi|Thaoce1|102612|rna21008 2 68 +;Gap=M201
scaffold433|size259623	protein2genome	protein_match	104557	104805	160	+	.	ID=scaffold433|size259623:hit:52505:3.12.0.1;Name=jgi|Thaps3|11737|fgenesh1_pg.C_chr_22000082;score=160
scaffold433|size259623	protein2genome	match_part	104557	104805	160	+	.	ID=scaffold433|size259623:hsp:105661:3.12.0.1;Parent=scaffold433|size259623:hit:52505:3.12.0.1;Target=jgi|Thaps3|11737|fgenesh1_pg.C_chr_22000082 44 126 +;Gap=M249
scaffold433|size259623	protein2genome	protein_match	141953	143202	1141	+	.	ID=scaffold433|size259623:hit:52506:3.12.0.1;Name=jgi|Thaps3|261067|thaps1_ua_kg.chr_1000327;score=1141
scaffold433|size259623	protein2genome	match_part	141953	142030	1141	+	.	ID=scaffold433|size259623:hsp:105662:3.12.0.1;Parent=scaffold433|size259623:hit:52506:3.12.0.1;Target=jgi|Thaps3|261067|thaps1_ua_kg.chr_1000327 5 30 +;Gap=M78
scaffold433|size259623	protein2genome	match_part	142223	142495	1141	+	.	ID=scaffold433|size259623:hsp:105663:3.12.0.1;Parent=scaffold433|size259623:hit:52506:3.12.0.1;Target=jgi|Thaps3|261067|thaps1_ua_kg.chr_1000327 31 121 +;Gap=M273
scaffold433|size259623	protein2genome	match_part	142592	142845	1141	+	.	ID=scaffold433|size259623:hsp:105664:3.12.0.1;Parent=scaffold433|size259623:hit:52506:3.12.0.1;Target=jgi|Thaps3|261067|thaps1_ua_kg.chr_1000327 122 205 +;Gap=M254
scaffold433|size259623	protein2genome	match_part	142930	143202	1141	+	.	ID=scaffold433|size259623:hsp:105665:3.12.0.1;Parent=scaffold433|size259623:hit:52506:3.12.0.1;Target=jgi|Thaps3|261067|thaps1_ua_kg.chr_1000327 206 296 +;Gap=M273
scaffold433|size259623	protein2genome	protein_match	145785	146975	1145	-	.	ID=scaffold433|size259623:hit:52507:3.12.0.1;Name=jgi|Thaoce1|100126|rna12419;score=1145
scaffold433|size259623	protein2genome	match_part	146797	146975	1145	-	.	ID=scaffold433|size259623:hsp:105666:3.12.0.1;Parent=scaffold433|size259623:hit:52507:3.12.0.1;Target=jgi|Thaoce1|100126|rna12419 10 68 +;Gap=M179
scaffold433|size259623	protein2genome	match_part	145785	146754	1145	-	.	ID=scaffold433|size259623:hsp:105667:3.12.0.1;Parent=scaffold433|size259623:hit:52507:3.12.0.1;Target=jgi|Thaoce1|100126|rna12419 69 391 +;Gap=M970
scaffold433|size259623	protein2genome	protein_match	145617	146960	949	-	.	ID=scaffold433|size259623:hit:52508:3.12.0.1;Name=jgi|Fracy1|157498|gw1.1.1575.1;score=949
scaffold433|size259623	protein2genome	match_part	146794	146960	949	-	.	ID=scaffold433|size259623:hsp:105668:3.12.0.1;Parent=scaffold433|size259623:hit:52508:3.12.0.1;Target=jgi|Fracy1|157498|gw1.1.1575.1 5 56 +;Gap=M167
scaffold433|size259623	protein2genome	match_part	146084	146754	949	-	.	ID=scaffold433|size259623:hsp:105669:3.12.0.1;Parent=scaffold433|size259623:hit:52508:3.12.0.1;Target=jgi|Fracy1|157498|gw1.1.1575.1 57 273 +;Gap=M671
scaffold433|size259623	protein2genome	match_part	145617	146026	949	-	.	ID=scaffold433|size259623:hsp:105670:3.12.0.1;Parent=scaffold433|size259623:hit:52508:3.12.0.1;Target=jgi|Fracy1|157498|gw1.1.1575.1 274 407 +;Gap=M410
scaffold433|size259623	protein2genome	protein_match	145315	146753	1772	-	.	ID=scaffold433|size259623:hit:52509:3.12.0.1;Name=jgi|Thaps3|1704|fgenesh1_pg.C_chr_1000838;score=1772
scaffold433|size259623	protein2genome	match_part	145315	146753	1772	-	.	ID=scaffold433|size259623:hsp:105671:3.12.0.1;Parent=scaffold433|size259623:hit:52509:3.12.0.1;Target=jgi|Thaps3|1704|fgenesh1_pg.C_chr_1000838 153 639 +;Gap=M1439
scaffold433|size259623	protein2genome	protein_match	145587	147011	1097	-	.	ID=scaffold433|size259623:hit:52510:3.12.0.1;Name=jgi|Phatr2|32803|fgenesh1_pg.C_chr_2000344;score=1097
scaffold433|size259623	protein2genome	match_part	146782	147011	1097	-	.	ID=scaffold433|size259623:hsp:105672:3.12.0.1;Parent=scaffold433|size259623:hit:52510:3.12.0.1;Target=jgi|Phatr2|32803|fgenesh1_pg.C_chr_2000344 81 157 +;Gap=M230
scaffold433|size259623	protein2genome	match_part	145587	146742	1097	-	.	ID=scaffold433|size259623:hsp:105673:3.12.0.1;Parent=scaffold433|size259623:hit:52510:3.12.0.1;Target=jgi|Phatr2|32803|fgenesh1_pg.C_chr_2000344 158 530 +;Gap=M1156
scaffold433|size259623	protein2genome	protein_match	145617	146960	948	-	.	ID=scaffold433|size259623:hit:52511:3.12.0.1;Name=jgi|Fracy1|157497|gw1.123.14.1;score=948
scaffold433|size259623	protein2genome	match_part	146794	146960	948	-	.	ID=scaffold433|size259623:hsp:105674:3.12.0.1;Parent=scaffold433|size259623:hit:52511:3.12.0.1;Target=jgi|Fracy1|157497|gw1.123.14.1 5 56 +;Gap=M167
scaffold433|size259623	protein2genome	match_part	146084	146754	948	-	.	ID=scaffold433|size259623:hsp:105675:3.12.0.1;Parent=scaffold433|size259623:hit:52511:3.12.0.1;Target=jgi|Fracy1|157497|gw1.123.14.1 57 273 +;Gap=M671
scaffold433|size259623	protein2genome	match_part	145617	146026	948	-	.	ID=scaffold433|size259623:hsp:105676:3.12.0.1;Parent=scaffold433|size259623:hit:52511:3.12.0.1;Target=jgi|Fracy1|157497|gw1.123.14.1 274 407 +;Gap=M410
scaffold433|size259623	protein2genome	protein_match	176850	177697	565	-	.	ID=scaffold433|size259623:hit:52512:3.12.0.1;Name=jgi|Fracy1|268761|estExt_fgenesh2_kg.C_50201;score=565
scaffold433|size259623	protein2genome	match_part	177621	177697	565	-	.	ID=scaffold433|size259623:hsp:105677:3.12.0.1;Parent=scaffold433|size259623:hit:52512:3.12.0.1;Target=jgi|Fracy1|268761|estExt_fgenesh2_kg.C_50201 149 173 +;Gap=M77
scaffold433|size259623	protein2genome	match_part	177401	177533	565	-	.	ID=scaffold433|size259623:hsp:105678:3.12.0.1;Parent=scaffold433|size259623:hit:52512:3.12.0.1;Target=jgi|Fracy1|268761|estExt_fgenesh2_kg.C_50201 174 218 +;Gap=M133
scaffold433|size259623	protein2genome	match_part	177238	177310	565	-	.	ID=scaffold433|size259623:hsp:105679:3.12.0.1;Parent=scaffold433|size259623:hit:52512:3.12.0.1;Target=jgi|Fracy1|268761|estExt_fgenesh2_kg.C_50201 219 242 +;Gap=M73
scaffold433|size259623	protein2genome	match_part	176850	177091	565	-	.	ID=scaffold433|size259623:hsp:105680:3.12.0.1;Parent=scaffold433|size259623:hit:52512:3.12.0.1;Target=jgi|Fracy1|268761|estExt_fgenesh2_kg.C_50201 243 324 +;Gap=M242
scaffold433|size259623	protein2genome	protein_match	176850	177697	565	-	.	ID=scaffold433|size259623:hit:52513:3.12.0.1;Name=jgi|Fracy1|272251|estExt_fgenesh2_kg.C_410042;score=565
scaffold433|size259623	protein2genome	match_part	177621	177697	565	-	.	ID=scaffold433|size259623:hsp:105681:3.12.0.1;Parent=scaffold433|size259623:hit:52513:3.12.0.1;Target=jgi|Fracy1|272251|estExt_fgenesh2_kg.C_410042 149 173 +;Gap=M77
scaffold433|size259623	protein2genome	match_part	177401	177533	565	-	.	ID=scaffold433|size259623:hsp:105682:3.12.0.1;Parent=scaffold433|size259623:hit:52513:3.12.0.1;Target=jgi|Fracy1|272251|estExt_fgenesh2_kg.C_410042 174 218 +;Gap=M133
scaffold433|size259623	protein2genome	match_part	177238	177310	565	-	.	ID=scaffold433|size259623:hsp:105683:3.12.0.1;Parent=scaffold433|size259623:hit:52513:3.12.0.1;Target=jgi|Fracy1|272251|estExt_fgenesh2_kg.C_410042 219 242 +;Gap=M73
scaffold433|size259623	protein2genome	match_part	176850	177091	565	-	.	ID=scaffold433|size259623:hsp:105684:3.12.0.1;Parent=scaffold433|size259623:hit:52513:3.12.0.1;Target=jgi|Fracy1|272251|estExt_fgenesh2_kg.C_410042 243 324 +;Gap=M242
scaffold433|size259623	protein2genome	protein_match	178821	179276	366	+	.	ID=scaffold433|size259623:hit:52514:3.12.0.1;Name=jgi|Fracy1|161945|gw1.5.1114.1;score=366
scaffold433|size259623	protein2genome	match_part	178821	178908	366	+	.	ID=scaffold433|size259623:hsp:105685:3.12.0.1;Parent=scaffold433|size259623:hit:52514:3.12.0.1;Target=jgi|Fracy1|161945|gw1.5.1114.1 1 29 +;Gap=M88
scaffold433|size259623	protein2genome	match_part	178963	179276	366	+	.	ID=scaffold433|size259623:hsp:105686:3.12.0.1;Parent=scaffold433|size259623:hit:52514:3.12.0.1;Target=jgi|Fracy1|161945|gw1.5.1114.1 30 134 +;Gap=M314
scaffold433|size259623	protein2genome	protein_match	178713	178874	242	+	.	ID=scaffold433|size259623:hit:52515:3.12.0.1;Name=jgi|Thaoce1|91617|rna19888;score=242
scaffold433|size259623	protein2genome	match_part	178713	178874	242	+	.	ID=scaffold433|size259623:hsp:105687:3.12.0.1;Parent=scaffold433|size259623:hit:52515:3.12.0.1;Target=jgi|Thaoce1|91617|rna19888 1 54 +;Gap=M162
scaffold433|size259623	protein2genome	protein_match	178914	179306	494	+	.	ID=scaffold433|size259623:hit:52516:3.12.0.1;Name=jgi|Thaps3|1706|fgenesh1_pg.C_chr_1000840;score=494
scaffold433|size259623	protein2genome	match_part	178914	179306	494	+	.	ID=scaffold433|size259623:hsp:105688:3.12.0.1;Parent=scaffold433|size259623:hit:52516:3.12.0.1;Target=jgi|Thaps3|1706|fgenesh1_pg.C_chr_1000840 42 172 +;Gap=M393
scaffold433|size259623	protein2genome	protein_match	178821	179276	366	+	.	ID=scaffold433|size259623:hit:52517:3.12.0.1;Name=jgi|Fracy1|152565|gw1.41.124.1;score=366
scaffold433|size259623	protein2genome	match_part	178821	178908	366	+	.	ID=scaffold433|size259623:hsp:105689:3.12.0.1;Parent=scaffold433|size259623:hit:52517:3.12.0.1;Target=jgi|Fracy1|152565|gw1.41.124.1 1 29 +;Gap=M88
scaffold433|size259623	protein2genome	match_part	178963	179276	366	+	.	ID=scaffold433|size259623:hsp:105690:3.12.0.1;Parent=scaffold433|size259623:hit:52517:3.12.0.1;Target=jgi|Fracy1|152565|gw1.41.124.1 30 134 +;Gap=M314
scaffold433|size259623	protein2genome	protein_match	210665	211363	689	-	.	ID=scaffold433|size259623:hit:52518:3.12.0.1;Name=jgi|Fracy1|215114|estExt_Genewise1Plus.C_810020;score=689
scaffold433|size259623	protein2genome	match_part	210665	211363	689	-	.	ID=scaffold433|size259623:hsp:105691:3.12.0.1;Parent=scaffold433|size259623:hit:52518:3.12.0.1;Target=jgi|Fracy1|215114|estExt_Genewise1Plus.C_810020 1 227 +;Gap=M699
scaffold433|size259623	protein2genome	protein_match	210665	211363	689	-	.	ID=scaffold433|size259623:hit:52519:3.12.0.1;Name=jgi|Fracy1|259458|estExt_fgenesh2_pg.C_12071;score=689
scaffold433|size259623	protein2genome	match_part	210665	211363	689	-	.	ID=scaffold433|size259623:hsp:105692:3.12.0.1;Parent=scaffold433|size259623:hit:52519:3.12.0.1;Target=jgi|Fracy1|259458|estExt_fgenesh2_pg.C_12071 1 227 +;Gap=M699
scaffold433|size259623	protein2genome	protein_match	210665	211363	1014	-	.	ID=scaffold433|size259623:hit:52520:3.12.0.1;Name=jgi|Thaps3|39225|estExt_gwp_gw1.C_chr_10657;score=1014
scaffold433|size259623	protein2genome	match_part	210665	211363	1014	-	.	ID=scaffold433|size259623:hsp:105693:3.12.0.1;Parent=scaffold433|size259623:hit:52520:3.12.0.1;Target=jgi|Thaps3|39225|estExt_gwp_gw1.C_chr_10657 1 232 +;Gap=M699
scaffold433|size259623	protein2genome	protein_match	210731	211363	831	-	.	ID=scaffold433|size259623:hit:52521:3.12.0.1;Name=jgi|Thaoce1|87906|rna26233;score=831
scaffold433|size259623	protein2genome	match_part	210731	211363	831	-	.	ID=scaffold433|size259623:hsp:105694:3.12.0.1;Parent=scaffold433|size259623:hit:52521:3.12.0.1;Target=jgi|Thaoce1|87906|rna26233 1 211 +;Gap=M633
scaffold433|size259623	protein2genome	protein_match	210827	211363	685	-	.	ID=scaffold433|size259623:hit:52522:3.12.0.1;Name=jgi|Phatr2|5904|gw1.19.149.1;score=685
scaffold433|size259623	protein2genome	match_part	210827	211363	685	-	.	ID=scaffold433|size259623:hsp:105695:3.12.0.1;Parent=scaffold433|size259623:hit:52522:3.12.0.1;Target=jgi|Phatr2|5904|gw1.19.149.1 1 180 +;Gap=M537
scaffold433|size259623	protein2genome	protein_match	215775	216990	941	+	.	ID=scaffold433|size259623:hit:52523:3.12.0.1;Name=jgi|Thaoce1|84888|rna14224;score=941
scaffold433|size259623	protein2genome	match_part	215775	216990	941	+	.	ID=scaffold433|size259623:hsp:105696:3.12.0.1;Parent=scaffold433|size259623:hit:52523:3.12.0.1;Target=jgi|Thaoce1|84888|rna14224 15 426 +;Gap=M1216
scaffold433|size259623	blastn	expressed_sequence_match	100519	105054	3202	+	.	ID=scaffold433|size259623:hit:52524:3.12.0.1;Name=TRINITY_DN14096_c0_g1_i3;score=3202
scaffold433|size259623	blastn	match_part	100519	103732	3202	+	.	ID=scaffold433|size259623:hsp:105697:3.12.0.1;Parent=scaffold433|size259623:hit:52524:3.12.0.1;Target=TRINITY_DN14096_c0_g1_i3 1 3214 +;Gap=M3214
scaffold433|size259623	blastn	match_part	103844	104387	544	+	.	ID=scaffold433|size259623:hsp:105698:3.12.0.1;Parent=scaffold433|size259623:hit:52524:3.12.0.1;Target=TRINITY_DN14096_c0_g1_i3 3215 3758 +;Gap=M544
scaffold433|size259623	blastn	match_part	104485	105054	570	+	.	ID=scaffold433|size259623:hsp:105699:3.12.0.1;Parent=scaffold433|size259623:hit:52524:3.12.0.1;Target=TRINITY_DN14096_c0_g1_i3 3757 4326 +;Gap=M570
scaffold433|size259623	blastn	expressed_sequence_match	100519	105054	3095	+	.	ID=scaffold433|size259623:hit:52525:3.12.0.1;Name=TRINITY_DN14096_c0_g1_i1;score=3095
scaffold433|size259623	blastn	match_part	100519	103625	3095	+	.	ID=scaffold433|size259623:hsp:105700:3.12.0.1;Parent=scaffold433|size259623:hit:52525:3.12.0.1;Target=TRINITY_DN14096_c0_g1_i1 1 3107 +;Gap=M3107
scaffold433|size259623	blastn	match_part	103701	103732	32	+	.	ID=scaffold433|size259623:hsp:105701:3.12.0.1;Parent=scaffold433|size259623:hit:52525:3.12.0.1;Target=TRINITY_DN14096_c0_g1_i1 3101 3132 +;Gap=M32
scaffold433|size259623	blastn	match_part	103844	104387	544	+	.	ID=scaffold433|size259623:hsp:105702:3.12.0.1;Parent=scaffold433|size259623:hit:52525:3.12.0.1;Target=TRINITY_DN14096_c0_g1_i1 3133 3676 +;Gap=M544
scaffold433|size259623	blastn	match_part	104485	105054	570	+	.	ID=scaffold433|size259623:hsp:105703:3.12.0.1;Parent=scaffold433|size259623:hit:52525:3.12.0.1;Target=TRINITY_DN14096_c0_g1_i1 3675 4244 +;Gap=M570
scaffold433|size259623	blastn	expressed_sequence_match	100278	103653	3376	-	.	ID=scaffold433|size259623:hit:52526:3.12.0.1;Name=TRINITY_DN14505_c0_g1_i1;score=3376
scaffold433|size259623	blastn	match_part	100278	103653	3376	-	.	ID=scaffold433|size259623:hsp:105704:3.12.0.1;Parent=scaffold433|size259623:hit:52526:3.12.0.1;Target=TRINITY_DN14505_c0_g1_i1 2 3377 +;Gap=M3376
scaffold433|size259623	blastn	expressed_sequence_match	100519	105054	3095	+	.	ID=scaffold433|size259623:hit:52527:3.12.0.1;Name=TRINITY_DN14096_c0_g1_i2;score=3095
scaffold433|size259623	blastn	match_part	100519	103625	3095	+	.	ID=scaffold433|size259623:hsp:105705:3.12.0.1;Parent=scaffold433|size259623:hit:52527:3.12.0.1;Target=TRINITY_DN14096_c0_g1_i2 1 3107 +;Gap=M3107
scaffold433|size259623	blastn	match_part	103701	104387	687	+	.	ID=scaffold433|size259623:hsp:105706:3.12.0.1;Parent=scaffold433|size259623:hit:52527:3.12.0.1;Target=TRINITY_DN14096_c0_g1_i2 3101 3787 +;Gap=M687
scaffold433|size259623	blastn	match_part	104485	105054	570	+	.	ID=scaffold433|size259623:hsp:105707:3.12.0.1;Parent=scaffold433|size259623:hit:52527:3.12.0.1;Target=TRINITY_DN14096_c0_g1_i2 3786 4355 +;Gap=M570
scaffold433|size259623	blastn	expressed_sequence_match	103710	105054	45	+	.	ID=scaffold433|size259623:hit:52528:3.12.0.1;Name=TRINITY_DN14096_c0_g1_i4;score=45
scaffold433|size259623	blastn	match_part	103710	103754	45	+	.	ID=scaffold433|size259623:hsp:105708:3.12.0.1;Parent=scaffold433|size259623:hit:52528:3.12.0.1;Target=TRINITY_DN14096_c0_g1_i4 1 45 +;Gap=M45
scaffold433|size259623	blastn	match_part	103843	104387	545	+	.	ID=scaffold433|size259623:hsp:105709:3.12.0.1;Parent=scaffold433|size259623:hit:52528:3.12.0.1;Target=TRINITY_DN14096_c0_g1_i4 45 589 +;Gap=M545
scaffold433|size259623	blastn	match_part	104485	105054	570	+	.	ID=scaffold433|size259623:hsp:105710:3.12.0.1;Parent=scaffold433|size259623:hit:52528:3.12.0.1;Target=TRINITY_DN14096_c0_g1_i4 588 1157 +;Gap=M570
scaffold433|size259623	blastn	expressed_sequence_match	111966	114397	2432	+	.	ID=scaffold433|size259623:hit:52529:3.12.0.1;Name=TRINITY_DN13558_c0_g3_i1;score=2432
scaffold433|size259623	blastn	match_part	111966	114397	2432	+	.	ID=scaffold433|size259623:hsp:105711:3.12.0.1;Parent=scaffold433|size259623:hit:52529:3.12.0.1;Target=TRINITY_DN13558_c0_g3_i1 41 2472 +;Gap=M2432
scaffold433|size259623	blastn	expressed_sequence_match	132281	133345	130	+	.	ID=scaffold433|size259623:hit:52530:3.12.0.1;Name=TRINITY_DN17146_c0_g1_i7;score=130
scaffold433|size259623	blastn	match_part	132281	132475	130	+	.	ID=scaffold433|size259623:hsp:105712:3.12.0.1;Parent=scaffold433|size259623:hit:52530:3.12.0.1;Target=TRINITY_DN17146_c0_g1_i7 554 747 +;Gap=M195
scaffold433|size259623	blastn	match_part	132562	132764	167	+	.	ID=scaffold433|size259623:hsp:105713:3.12.0.1;Parent=scaffold433|size259623:hit:52530:3.12.0.1;Target=TRINITY_DN17146_c0_g1_i7 747 949 +;Gap=M203
scaffold433|size259623	blastn	match_part	132933	133345	323	+	.	ID=scaffold433|size259623:hsp:105714:3.12.0.1;Parent=scaffold433|size259623:hit:52530:3.12.0.1;Target=TRINITY_DN17146_c0_g1_i7 969 1381 +;Gap=M413
scaffold433|size259623	blastn	expressed_sequence_match	140811	141176	342	-	.	ID=scaffold433|size259623:hit:52531:3.12.0.1;Name=TRINITY_DN15397_c0_g1_i1;score=342
scaffold433|size259623	blastn	match_part	140811	141176	342	-	.	ID=scaffold433|size259623:hsp:105715:3.12.0.1;Parent=scaffold433|size259623:hit:52531:3.12.0.1;Target=TRINITY_DN15397_c0_g1_i1 1 366 +;Gap=M366
scaffold433|size259623	blastn	expressed_sequence_match	140818	141242	419	+	.	ID=scaffold433|size259623:hit:52532:3.12.0.1;Name=TRINITY_DN27770_c0_g1_i1;score=419
scaffold433|size259623	blastn	match_part	140818	141242	419	+	.	ID=scaffold433|size259623:hsp:105716:3.12.0.1;Parent=scaffold433|size259623:hit:52532:3.12.0.1;Target=TRINITY_DN27770_c0_g1_i1 1 425 +;Gap=M425
scaffold433|size259623	blastn	expressed_sequence_match	141288	141675	124	+	.	ID=scaffold433|size259623:hit:52533:3.12.0.1;Name=TRINITY_DN2587_c0_g1_i1;score=124
scaffold433|size259623	blastn	match_part	141288	141411	124	+	.	ID=scaffold433|size259623:hsp:105717:3.12.0.1;Parent=scaffold433|size259623:hit:52533:3.12.0.1;Target=TRINITY_DN2587_c0_g1_i1 1 124 +;Gap=M124
scaffold433|size259623	blastn	match_part	141555	141675	109	+	.	ID=scaffold433|size259623:hsp:105718:3.12.0.1;Parent=scaffold433|size259623:hit:52533:3.12.0.1;Target=TRINITY_DN2587_c0_g1_i1 118 238 +;Gap=M121
scaffold433|size259623	blastn	expressed_sequence_match	141686	141986	56	+	.	ID=scaffold433|size259623:hit:52534:3.12.0.1;Name=TRINITY_DN18445_c0_g1_i1;score=56
scaffold433|size259623	blastn	match_part	141686	141741	56	+	.	ID=scaffold433|size259623:hsp:105719:3.12.0.1;Parent=scaffold433|size259623:hit:52534:3.12.0.1;Target=TRINITY_DN18445_c0_g1_i1 1 56 +;Gap=M56
scaffold433|size259623	blastn	match_part	141836	141986	151	+	.	ID=scaffold433|size259623:hsp:105720:3.12.0.1;Parent=scaffold433|size259623:hit:52534:3.12.0.1;Target=TRINITY_DN18445_c0_g1_i1 57 207 +;Gap=M151
scaffold433|size259623	blastn	expressed_sequence_match	142644	144606	192	+	.	ID=scaffold433|size259623:hit:52535:3.12.0.1;Name=TRINITY_DN6281_c0_g1_i1;score=192
scaffold433|size259623	blastn	match_part	142644	142845	192	+	.	ID=scaffold433|size259623:hsp:105721:3.12.0.1;Parent=scaffold433|size259623:hit:52535:3.12.0.1;Target=TRINITY_DN6281_c0_g1_i1 1 203 +;Gap=M202
scaffold433|size259623	blastn	match_part	142930	143198	269	+	.	ID=scaffold433|size259623:hsp:105722:3.12.0.1;Parent=scaffold433|size259623:hit:52535:3.12.0.1;Target=TRINITY_DN6281_c0_g1_i1 204 472 +;Gap=M269
scaffold433|size259623	blastn	match_part	143287	143546	260	+	.	ID=scaffold433|size259623:hsp:105723:3.12.0.1;Parent=scaffold433|size259623:hit:52535:3.12.0.1;Target=TRINITY_DN6281_c0_g1_i1 471 730 +;Gap=M260
scaffold433|size259623	blastn	match_part	143637	143781	145	+	.	ID=scaffold433|size259623:hsp:105724:3.12.0.1;Parent=scaffold433|size259623:hit:52535:3.12.0.1;Target=TRINITY_DN6281_c0_g1_i1 731 875 +;Gap=M145
scaffold433|size259623	blastn	match_part	143873	144047	175	+	.	ID=scaffold433|size259623:hsp:105725:3.12.0.1;Parent=scaffold433|size259623:hit:52535:3.12.0.1;Target=TRINITY_DN6281_c0_g1_i1 875 1049 +;Gap=M175
scaffold433|size259623	blastn	match_part	144268	144606	327	+	.	ID=scaffold433|size259623:hsp:105726:3.12.0.1;Parent=scaffold433|size259623:hit:52535:3.12.0.1;Target=TRINITY_DN6281_c0_g1_i1 1070 1408 +;Gap=M339
scaffold433|size259623	blastn	expressed_sequence_match	142216	142573	358	+	.	ID=scaffold433|size259623:hit:52536:3.12.0.1;Name=TRINITY_DN6281_c0_g2_i1;score=358
scaffold433|size259623	blastn	match_part	142216	142573	358	+	.	ID=scaffold433|size259623:hsp:105727:3.12.0.1;Parent=scaffold433|size259623:hit:52536:3.12.0.1;Target=TRINITY_DN6281_c0_g2_i1 17 374 +;Gap=M358
scaffold433|size259623	blastn	expressed_sequence_match	142216	142653	282	+	.	ID=scaffold433|size259623:hit:52537:3.12.0.1;Name=TRINITY_DN6281_c0_g3_i1;score=282
scaffold433|size259623	blastn	match_part	142216	142497	282	+	.	ID=scaffold433|size259623:hsp:105728:3.12.0.1;Parent=scaffold433|size259623:hit:52537:3.12.0.1;Target=TRINITY_DN6281_c0_g3_i1 17 298 +;Gap=M282
scaffold433|size259623	blastn	match_part	142592	142653	62	+	.	ID=scaffold433|size259623:hsp:105729:3.12.0.1;Parent=scaffold433|size259623:hit:52537:3.12.0.1;Target=TRINITY_DN6281_c0_g3_i1 297 358 +;Gap=M62
scaffold433|size259623	blastn	expressed_sequence_match	144624	146297	1604	+	.	ID=scaffold433|size259623:hit:52538:3.12.0.1;Name=TRINITY_DN7871_c0_g1_i1;score=1604
scaffold433|size259623	blastn	match_part	144624	146297	1604	+	.	ID=scaffold433|size259623:hsp:105730:3.12.0.1;Parent=scaffold433|size259623:hit:52538:3.12.0.1;Target=TRINITY_DN7871_c0_g1_i1 7 1681 +;Gap=M1674
scaffold433|size259623	blastn	expressed_sequence_match	146262	146869	39	+	.	ID=scaffold433|size259623:hit:52539:3.12.0.1;Name=TRINITY_DN6864_c0_g1_i1;score=39
scaffold433|size259623	blastn	match_part	146262	146300	39	+	.	ID=scaffold433|size259623:hsp:105731:3.12.0.1;Parent=scaffold433|size259623:hit:52539:3.12.0.1;Target=TRINITY_DN6864_c0_g1_i1 1 39 +;Gap=M39
scaffold433|size259623	blastn	match_part	146312	146869	558	+	.	ID=scaffold433|size259623:hsp:105732:3.12.0.1;Parent=scaffold433|size259623:hit:52539:3.12.0.1;Target=TRINITY_DN6864_c0_g1_i1 33 590 +;Gap=M558
scaffold433|size259623	blastn	expressed_sequence_match	146845	147376	532	-	.	ID=scaffold433|size259623:hit:52540:3.12.0.1;Name=TRINITY_DN6864_c0_g2_i1;score=532
scaffold433|size259623	blastn	match_part	146845	147376	532	-	.	ID=scaffold433|size259623:hsp:105733:3.12.0.1;Parent=scaffold433|size259623:hit:52540:3.12.0.1;Target=TRINITY_DN6864_c0_g2_i1 1 532 +;Gap=M532
scaffold433|size259623	blastn	expressed_sequence_match	144624	146303	1598	-	.	ID=scaffold433|size259623:hit:52541:3.12.0.1;Name=TRINITY_DN15941_c0_g1_i1;score=1598
scaffold433|size259623	blastn	match_part	144624	146303	1598	-	.	ID=scaffold433|size259623:hsp:105734:3.12.0.1;Parent=scaffold433|size259623:hit:52541:3.12.0.1;Target=TRINITY_DN15941_c0_g1_i1 59 1739 +;Gap=M1680
scaffold433|size259623	blastn	expressed_sequence_match	146318	147316	993	-	.	ID=scaffold433|size259623:hit:52542:3.12.0.1;Name=TRINITY_DN15941_c0_g2_i1;score=993
scaffold433|size259623	blastn	match_part	146318	147316	993	-	.	ID=scaffold433|size259623:hsp:105735:3.12.0.1;Parent=scaffold433|size259623:hit:52542:3.12.0.1;Target=TRINITY_DN15941_c0_g2_i1 1 999 +;Gap=M999
scaffold433|size259623	blastn	expressed_sequence_match	147254	147473	220	+	.	ID=scaffold433|size259623:hit:52543:3.12.0.1;Name=TRINITY_DN27418_c0_g1_i1;score=220
scaffold433|size259623	blastn	match_part	147254	147473	220	+	.	ID=scaffold433|size259623:hsp:105736:3.12.0.1;Parent=scaffold433|size259623:hit:52543:3.12.0.1;Target=TRINITY_DN27418_c0_g1_i1 1 220 +;Gap=M220
scaffold433|size259623	blastn	expressed_sequence_match	147549	150161	2613	+	.	ID=scaffold433|size259623:hit:52544:3.12.0.1;Name=TRINITY_DN14660_c0_g1_i1;score=2613
scaffold433|size259623	blastn	match_part	147549	150161	2613	+	.	ID=scaffold433|size259623:hsp:105737:3.12.0.1;Parent=scaffold433|size259623:hit:52544:3.12.0.1;Target=TRINITY_DN14660_c0_g1_i1 1 2613 +;Gap=M2613
scaffold433|size259623	blastn	expressed_sequence_match	147549	150161	2038	+	.	ID=scaffold433|size259623:hit:52545:3.12.0.1;Name=TRINITY_DN14660_c0_g1_i2;score=2038
scaffold433|size259623	blastn	match_part	147549	149586	2038	+	.	ID=scaffold433|size259623:hsp:105738:3.12.0.1;Parent=scaffold433|size259623:hit:52545:3.12.0.1;Target=TRINITY_DN14660_c0_g1_i2 1 2038 +;Gap=M2038
scaffold433|size259623	blastn	match_part	149654	150161	508	+	.	ID=scaffold433|size259623:hsp:105739:3.12.0.1;Parent=scaffold433|size259623:hit:52545:3.12.0.1;Target=TRINITY_DN14660_c0_g1_i2 2035 2542 +;Gap=M508
scaffold433|size259623	blastn	expressed_sequence_match	174617	174778	162	-	.	ID=scaffold433|size259623:hit:52546:3.12.0.1;Name=TRINITY_DN23201_c0_g1_i1;score=162
scaffold433|size259623	blastn	match_part	174617	174778	162	-	.	ID=scaffold433|size259623:hsp:105740:3.12.0.1;Parent=scaffold433|size259623:hit:52546:3.12.0.1;Target=TRINITY_DN23201_c0_g1_i1 1 162 +;Gap=M162
scaffold433|size259623	blastn	expressed_sequence_match	175833	176086	254	-	.	ID=scaffold433|size259623:hit:52547:3.12.0.1;Name=TRINITY_DN14185_c0_g1_i1;score=254
scaffold433|size259623	blastn	match_part	175833	176086	254	-	.	ID=scaffold433|size259623:hsp:105741:3.12.0.1;Parent=scaffold433|size259623:hit:52547:3.12.0.1;Target=TRINITY_DN14185_c0_g1_i1 1 254 +;Gap=M254
scaffold433|size259623	blastn	expressed_sequence_match	174617	175858	57	+	.	ID=scaffold433|size259623:hit:52548:3.12.0.1;Name=TRINITY_DN15163_c0_g2_i1;score=57
scaffold433|size259623	blastn	match_part	174617	174673	57	+	.	ID=scaffold433|size259623:hsp:105742:3.12.0.1;Parent=scaffold433|size259623:hit:52548:3.12.0.1;Target=TRINITY_DN15163_c0_g2_i1 116 172 +;Gap=M57
scaffold433|size259623	blastn	match_part	174767	175422	656	+	.	ID=scaffold433|size259623:hsp:105743:3.12.0.1;Parent=scaffold433|size259623:hit:52548:3.12.0.1;Target=TRINITY_DN15163_c0_g2_i1 170 825 +;Gap=M656
scaffold433|size259623	blastn	match_part	175502	175858	357	+	.	ID=scaffold433|size259623:hsp:105744:3.12.0.1;Parent=scaffold433|size259623:hit:52548:3.12.0.1;Target=TRINITY_DN15163_c0_g2_i1 826 1182 +;Gap=M357
scaffold433|size259623	blastn	expressed_sequence_match	174651	175858	772	+	.	ID=scaffold433|size259623:hit:52549:3.12.0.1;Name=TRINITY_DN15163_c0_g2_i2;score=772
scaffold433|size259623	blastn	match_part	174651	175422	772	+	.	ID=scaffold433|size259623:hsp:105745:3.12.0.1;Parent=scaffold433|size259623:hit:52549:3.12.0.1;Target=TRINITY_DN15163_c0_g2_i2 1 772 +;Gap=M772
scaffold433|size259623	blastn	match_part	175502	175858	357	+	.	ID=scaffold433|size259623:hsp:105746:3.12.0.1;Parent=scaffold433|size259623:hit:52549:3.12.0.1;Target=TRINITY_DN15163_c0_g2_i2 773 1129 +;Gap=M357
scaffold433|size259623	blastn	expressed_sequence_match	174617	175858	57	+	.	ID=scaffold433|size259623:hit:52550:3.12.0.1;Name=TRINITY_DN15163_c0_g2_i3;score=57
scaffold433|size259623	blastn	match_part	174617	174673	57	+	.	ID=scaffold433|size259623:hsp:105747:3.12.0.1;Parent=scaffold433|size259623:hit:52550:3.12.0.1;Target=TRINITY_DN15163_c0_g2_i3 116 172 +;Gap=M57
scaffold433|size259623	blastn	match_part	174767	175858	1092	+	.	ID=scaffold433|size259623:hsp:105748:3.12.0.1;Parent=scaffold433|size259623:hit:52550:3.12.0.1;Target=TRINITY_DN15163_c0_g2_i3 170 1261 +;Gap=M1092
scaffold433|size259623	blastn	expressed_sequence_match	176122	176386	265	-	.	ID=scaffold433|size259623:hit:52551:3.12.0.1;Name=TRINITY_DN13144_c0_g1_i1;score=265
scaffold433|size259623	blastn	match_part	176122	176386	265	-	.	ID=scaffold433|size259623:hsp:105749:3.12.0.1;Parent=scaffold433|size259623:hit:52551:3.12.0.1;Target=TRINITY_DN13144_c0_g1_i1 2 266 +;Gap=M265
scaffold433|size259623	blastn	expressed_sequence_match	176564	178261	1698	-	.	ID=scaffold433|size259623:hit:52552:3.12.0.1;Name=TRINITY_DN10848_c0_g1_i2;score=1698
scaffold433|size259623	blastn	match_part	176564	178261	1698	-	.	ID=scaffold433|size259623:hsp:105750:3.12.0.1;Parent=scaffold433|size259623:hit:52552:3.12.0.1;Target=TRINITY_DN10848_c0_g1_i2 1 1698 +;Gap=M1698
scaffold433|size259623	blastn	expressed_sequence_match	176564	178261	641	-	.	ID=scaffold433|size259623:hit:52553:3.12.0.1;Name=TRINITY_DN10848_c0_g1_i3;score=641
scaffold433|size259623	blastn	match_part	177621	178261	641	-	.	ID=scaffold433|size259623:hsp:105751:3.12.0.1;Parent=scaffold433|size259623:hit:52553:3.12.0.1;Target=TRINITY_DN10848_c0_g1_i3 1 641 +;Gap=M641
scaffold433|size259623	blastn	match_part	177400	177535	136	-	.	ID=scaffold433|size259623:hsp:105752:3.12.0.1;Parent=scaffold433|size259623:hit:52553:3.12.0.1;Target=TRINITY_DN10848_c0_g1_i3 640 775 +;Gap=M136
scaffold433|size259623	blastn	match_part	177238	177311	74	-	.	ID=scaffold433|size259623:hsp:105753:3.12.0.1;Parent=scaffold433|size259623:hit:52553:3.12.0.1;Target=TRINITY_DN10848_c0_g1_i3 774 847 +;Gap=M74
scaffold433|size259623	blastn	match_part	176564	177091	528	-	.	ID=scaffold433|size259623:hsp:105754:3.12.0.1;Parent=scaffold433|size259623:hit:52553:3.12.0.1;Target=TRINITY_DN10848_c0_g1_i3 848 1375 +;Gap=M528
scaffold433|size259623	blastn	expressed_sequence_match	178420	180684	354	-	.	ID=scaffold433|size259623:hit:52554:3.12.0.1;Name=TRINITY_DN922_c0_g1_i1;score=354
scaffold433|size259623	blastn	match_part	180331	180684	354	-	.	ID=scaffold433|size259623:hsp:105755:3.12.0.1;Parent=scaffold433|size259623:hit:52554:3.12.0.1;Target=TRINITY_DN922_c0_g1_i1 2 355 +;Gap=M354
scaffold433|size259623	blastn	match_part	178420	180253	1834	-	.	ID=scaffold433|size259623:hsp:105756:3.12.0.1;Parent=scaffold433|size259623:hit:52554:3.12.0.1;Target=TRINITY_DN922_c0_g1_i1 354 2187 +;Gap=M1834
scaffold433|size259623	blastn	expressed_sequence_match	178342	179779	157	+	.	ID=scaffold433|size259623:hit:52555:3.12.0.1;Name=TRINITY_DN11163_c0_g1_i1;score=157
scaffold433|size259623	blastn	match_part	178342	178498	157	+	.	ID=scaffold433|size259623:hsp:105757:3.12.0.1;Parent=scaffold433|size259623:hit:52555:3.12.0.1;Target=TRINITY_DN11163_c0_g1_i1 1 157 +;Gap=M157
scaffold433|size259623	blastn	match_part	178574	179421	848	+	.	ID=scaffold433|size259623:hsp:105758:3.12.0.1;Parent=scaffold433|size259623:hit:52555:3.12.0.1;Target=TRINITY_DN11163_c0_g1_i1 158 1005 +;Gap=M848
scaffold433|size259623	blastn	match_part	179503	179779	277	+	.	ID=scaffold433|size259623:hsp:105759:3.12.0.1;Parent=scaffold433|size259623:hit:52555:3.12.0.1;Target=TRINITY_DN11163_c0_g1_i1 1005 1281 +;Gap=M277
scaffold433|size259623	blastn	expressed_sequence_match	178342	179779	1080	+	.	ID=scaffold433|size259623:hit:52556:3.12.0.1;Name=TRINITY_DN11163_c0_g1_i2;score=1080
scaffold433|size259623	blastn	match_part	178342	179421	1080	+	.	ID=scaffold433|size259623:hsp:105760:3.12.0.1;Parent=scaffold433|size259623:hit:52556:3.12.0.1;Target=TRINITY_DN11163_c0_g1_i2 1 1080 +;Gap=M1080
scaffold433|size259623	blastn	match_part	179503	179779	277	+	.	ID=scaffold433|size259623:hsp:105761:3.12.0.1;Parent=scaffold433|size259623:hit:52556:3.12.0.1;Target=TRINITY_DN11163_c0_g1_i2 1080 1356 +;Gap=M277
scaffold433|size259623	blastn	expressed_sequence_match	178420	180684	354	-	.	ID=scaffold433|size259623:hit:52557:3.12.0.1;Name=TRINITY_DN922_c0_g2_i1;score=354
scaffold433|size259623	blastn	match_part	180331	180684	354	-	.	ID=scaffold433|size259623:hsp:105762:3.12.0.1;Parent=scaffold433|size259623:hit:52557:3.12.0.1;Target=TRINITY_DN922_c0_g2_i1 2 355 +;Gap=M354
scaffold433|size259623	blastn	match_part	179503	180253	751	-	.	ID=scaffold433|size259623:hsp:105763:3.12.0.1;Parent=scaffold433|size259623:hit:52557:3.12.0.1;Target=TRINITY_DN922_c0_g2_i1 354 1104 +;Gap=M751
scaffold433|size259623	blastn	match_part	178420	179421	1002	-	.	ID=scaffold433|size259623:hsp:105764:3.12.0.1;Parent=scaffold433|size259623:hit:52557:3.12.0.1;Target=TRINITY_DN922_c0_g2_i1 1104 2105 +;Gap=M1002
scaffold433|size259623	blastn	expressed_sequence_match	178342	179779	1438	+	.	ID=scaffold433|size259623:hit:52558:3.12.0.1;Name=TRINITY_DN11163_c0_g1_i3;score=1438
scaffold433|size259623	blastn	match_part	178342	179779	1438	+	.	ID=scaffold433|size259623:hsp:105765:3.12.0.1;Parent=scaffold433|size259623:hit:52558:3.12.0.1;Target=TRINITY_DN11163_c0_g1_i3 1 1438 +;Gap=M1438
scaffold433|size259623	blastn	expressed_sequence_match	179417	180681	351	-	.	ID=scaffold433|size259623:hit:52559:3.12.0.1;Name=TRINITY_DN6790_c0_g1_i1;score=351
scaffold433|size259623	blastn	match_part	180331	180681	351	-	.	ID=scaffold433|size259623:hsp:105766:3.12.0.1;Parent=scaffold433|size259623:hit:52559:3.12.0.1;Target=TRINITY_DN6790_c0_g1_i1 21 371 +;Gap=M351
scaffold433|size259623	blastn	match_part	179417	180253	837	-	.	ID=scaffold433|size259623:hsp:105767:3.12.0.1;Parent=scaffold433|size259623:hit:52559:3.12.0.1;Target=TRINITY_DN6790_c0_g1_i1 370 1206 +;Gap=M837
scaffold433|size259623	blastn	expressed_sequence_match	176547	178382	205	-	.	ID=scaffold433|size259623:hit:52560:3.12.0.1;Name=TRINITY_DN15540_c0_g1_i1;score=205
scaffold433|size259623	blastn	match_part	178178	178382	205	-	.	ID=scaffold433|size259623:hsp:105768:3.12.0.1;Parent=scaffold433|size259623:hit:52560:3.12.0.1;Target=TRINITY_DN15540_c0_g1_i1 2 206 +;Gap=M205
scaffold433|size259623	blastn	match_part	177621	178190	570	-	.	ID=scaffold433|size259623:hsp:105769:3.12.0.1;Parent=scaffold433|size259623:hit:52560:3.12.0.1;Target=TRINITY_DN15540_c0_g1_i1 183 752 +;Gap=M570
scaffold433|size259623	blastn	match_part	177400	177535	136	-	.	ID=scaffold433|size259623:hsp:105770:3.12.0.1;Parent=scaffold433|size259623:hit:52560:3.12.0.1;Target=TRINITY_DN15540_c0_g1_i1 751 886 +;Gap=M136
scaffold433|size259623	blastn	match_part	177238	177311	74	-	.	ID=scaffold433|size259623:hsp:105771:3.12.0.1;Parent=scaffold433|size259623:hit:52560:3.12.0.1;Target=TRINITY_DN15540_c0_g1_i1 885 958 +;Gap=M74
scaffold433|size259623	blastn	match_part	176547	177091	545	-	.	ID=scaffold433|size259623:hsp:105772:3.12.0.1;Parent=scaffold433|size259623:hit:52560:3.12.0.1;Target=TRINITY_DN15540_c0_g1_i1 959 1503 +;Gap=M545
scaffold433|size259623	blastn	expressed_sequence_match	179417	180681	1265	-	.	ID=scaffold433|size259623:hit:52561:3.12.0.1;Name=TRINITY_DN6790_c0_g1_i2;score=1265
scaffold433|size259623	blastn	match_part	179417	180681	1265	-	.	ID=scaffold433|size259623:hsp:105773:3.12.0.1;Parent=scaffold433|size259623:hit:52561:3.12.0.1;Target=TRINITY_DN6790_c0_g1_i2 21 1285 +;Gap=M1265
scaffold433|size259623	blastn	expressed_sequence_match	178342	179779	157	+	.	ID=scaffold433|size259623:hit:52562:3.12.0.1;Name=TRINITY_DN11163_c0_g1_i4;score=157
scaffold433|size259623	blastn	match_part	178342	178498	157	+	.	ID=scaffold433|size259623:hsp:105774:3.12.0.1;Parent=scaffold433|size259623:hit:52562:3.12.0.1;Target=TRINITY_DN11163_c0_g1_i4 1 157 +;Gap=M157
scaffold433|size259623	blastn	match_part	178574	179779	1206	+	.	ID=scaffold433|size259623:hsp:105775:3.12.0.1;Parent=scaffold433|size259623:hit:52562:3.12.0.1;Target=TRINITY_DN11163_c0_g1_i4 158 1363 +;Gap=M1206
scaffold433|size259623	blastn	expressed_sequence_match	176564	178261	862	-	.	ID=scaffold433|size259623:hit:52563:3.12.0.1;Name=TRINITY_DN10848_c0_g1_i1;score=862
scaffold433|size259623	blastn	match_part	177400	178261	862	-	.	ID=scaffold433|size259623:hsp:105776:3.12.0.1;Parent=scaffold433|size259623:hit:52563:3.12.0.1;Target=TRINITY_DN10848_c0_g1_i1 1 862 +;Gap=M862
scaffold433|size259623	blastn	match_part	177238	177311	74	-	.	ID=scaffold433|size259623:hsp:105777:3.12.0.1;Parent=scaffold433|size259623:hit:52563:3.12.0.1;Target=TRINITY_DN10848_c0_g1_i1 861 934 +;Gap=M74
scaffold433|size259623	blastn	match_part	176564	177091	528	-	.	ID=scaffold433|size259623:hsp:105778:3.12.0.1;Parent=scaffold433|size259623:hit:52563:3.12.0.1;Target=TRINITY_DN10848_c0_g1_i1 935 1462 +;Gap=M528
scaffold433|size259623	blastn	expressed_sequence_match	208135	208261	91	+	.	ID=scaffold433|size259623:hit:52564:3.12.0.1;Name=TRINITY_DN12621_c0_g3_i1;score=91
scaffold433|size259623	blastn	match_part	208135	208261	91	+	.	ID=scaffold433|size259623:hsp:105779:3.12.0.1;Parent=scaffold433|size259623:hit:52564:3.12.0.1;Target=TRINITY_DN12621_c0_g3_i1 37 163 +;Gap=M127
scaffold433|size259623	blastn	expressed_sequence_match	210079	211688	1103	-	.	ID=scaffold433|size259623:hit:52565:3.12.0.1;Name=TRINITY_DN15845_c0_g2_i1;score=1103
scaffold433|size259623	blastn	match_part	210586	211688	1103	-	.	ID=scaffold433|size259623:hsp:105780:3.12.0.1;Parent=scaffold433|size259623:hit:52565:3.12.0.1;Target=TRINITY_DN15845_c0_g2_i1 1 1103 +;Gap=M1103
scaffold433|size259623	blastn	match_part	210079	210487	409	-	.	ID=scaffold433|size259623:hsp:105781:3.12.0.1;Parent=scaffold433|size259623:hit:52565:3.12.0.1;Target=TRINITY_DN15845_c0_g2_i1 1101 1509 +;Gap=M409
scaffold433|size259623	blastn	expressed_sequence_match	210079	211688	1610	-	.	ID=scaffold433|size259623:hit:52566:3.12.0.1;Name=TRINITY_DN15845_c0_g2_i2;score=1610
scaffold433|size259623	blastn	match_part	210079	211688	1610	-	.	ID=scaffold433|size259623:hsp:105782:3.12.0.1;Parent=scaffold433|size259623:hit:52566:3.12.0.1;Target=TRINITY_DN15845_c0_g2_i2 1 1610 +;Gap=M1610
scaffold433|size259623	blastn	expressed_sequence_match	232598	233977	403	+	.	ID=scaffold433|size259623:hit:52567:3.12.0.1;Name=TRINITY_DN13059_c0_g1_i1;score=403
scaffold433|size259623	blastn	match_part	232598	233858	403	+	.	ID=scaffold433|size259623:hsp:105783:3.12.0.1;Parent=scaffold433|size259623:hit:52567:3.12.0.1;Target=TRINITY_DN13059_c0_g1_i1 44 1301 +;Gap=M1261
scaffold433|size259623	blastn	match_part	233941	233977	37	+	.	ID=scaffold433|size259623:hsp:105784:3.12.0.1;Parent=scaffold433|size259623:hit:52567:3.12.0.1;Target=TRINITY_DN13059_c0_g1_i1 1392 1428 +;Gap=M37
scaffold433|size259623	blastn	expressed_sequence_match	232098	232355	97	-	.	ID=scaffold433|size259623:hit:52568:3.12.0.1;Name=TRINITY_DN350_c0_g1_i1;score=97
scaffold433|size259623	blastn	match_part	232098	232355	97	-	.	ID=scaffold433|size259623:hsp:105785:3.12.0.1;Parent=scaffold433|size259623:hit:52568:3.12.0.1;Target=TRINITY_DN350_c0_g1_i1 1 255 +;Gap=M258
scaffold433|size259623	blastn	expressed_sequence_match	231161	234001	727	-	.	ID=scaffold433|size259623:hit:52569:3.12.0.1;Name=TRINITY_DN16392_c0_g1_i1;score=727
scaffold433|size259623	blastn	match_part	233255	234001	727	-	.	ID=scaffold433|size259623:hsp:105786:3.12.0.1;Parent=scaffold433|size259623:hit:52569:3.12.0.1;Target=TRINITY_DN16392_c0_g1_i1 1 749 +;Gap=M747
scaffold433|size259623	blastn	match_part	231161	233162	1992	-	.	ID=scaffold433|size259623:hsp:105787:3.12.0.1;Parent=scaffold433|size259623:hit:52569:3.12.0.1;Target=TRINITY_DN16392_c0_g1_i1 748 2750 +;Gap=M2002
scaffold433|size259623	blastn	expressed_sequence_match	233618	234132	505	+	.	ID=scaffold433|size259623:hit:52570:3.12.0.1;Name=TRINITY_DN15345_c0_g1_i1;score=505
scaffold433|size259623	blastn	match_part	233618	234132	505	+	.	ID=scaffold433|size259623:hsp:105788:3.12.0.1;Parent=scaffold433|size259623:hit:52570:3.12.0.1;Target=TRINITY_DN15345_c0_g1_i1 1 516 +;Gap=M515
scaffold433|size259623	blastn	expressed_sequence_match	232220	232676	266	-	.	ID=scaffold433|size259623:hit:52571:3.12.0.1;Name=TRINITY_DN16392_c0_g1_i2;score=266
scaffold433|size259623	blastn	match_part	232220	232676	266	-	.	ID=scaffold433|size259623:hsp:105789:3.12.0.1;Parent=scaffold433|size259623:hit:52571:3.12.0.1;Target=TRINITY_DN16392_c0_g1_i2 23 473 +;Gap=M457
scaffold433|size259623	blastn	expressed_sequence_match	231161	234001	2801	-	.	ID=scaffold433|size259623:hit:52572:3.12.0.1;Name=TRINITY_DN16392_c0_g1_i3;score=2801
scaffold433|size259623	blastn	match_part	231161	234001	2801	-	.	ID=scaffold433|size259623:hsp:105790:3.12.0.1;Parent=scaffold433|size259623:hit:52572:3.12.0.1;Target=TRINITY_DN16392_c0_g1_i3 1 2845 +;Gap=M2841
scaffold433|size259623	blastn	expressed_sequence_match	231812	232031	88	+	.	ID=scaffold433|size259623:hit:52573:3.12.0.1;Name=TRINITY_DN25952_c0_g1_i1;score=88
scaffold433|size259623	blastn	match_part	231812	232031	88	+	.	ID=scaffold433|size259623:hsp:105791:3.12.0.1;Parent=scaffold433|size259623:hit:52573:3.12.0.1;Target=TRINITY_DN25952_c0_g1_i1 142 361 +;Gap=M220
scaffold433|size259623	blastn	expressed_sequence_match	233578	234001	404	-	.	ID=scaffold433|size259623:hit:52574:3.12.0.1;Name=TRINITY_DN16392_c0_g2_i1;score=404
scaffold433|size259623	blastn	match_part	233578	234001	404	-	.	ID=scaffold433|size259623:hsp:105792:3.12.0.1;Parent=scaffold433|size259623:hit:52574:3.12.0.1;Target=TRINITY_DN16392_c0_g2_i1 1 426 +;Gap=M424
scaffold433|size259623	blastn	expressed_sequence_match	255412	255647	209	-	.	ID=scaffold433|size259623:hit:52575:3.12.0.1;Name=TRINITY_DN23519_c0_g1_i1;score=209
scaffold433|size259623	blastn	match_part	255412	255647	209	-	.	ID=scaffold433|size259623:hsp:105793:3.12.0.1;Parent=scaffold433|size259623:hit:52575:3.12.0.1;Target=TRINITY_DN23519_c0_g1_i1 1 238 +;Gap=M236
scaffold433|size259623	blastn	expressed_sequence_match	256133	258898	2766	+	.	ID=scaffold433|size259623:hit:52576:3.12.0.1;Name=TRINITY_DN12238_c0_g1_i1;score=2766
scaffold433|size259623	blastn	match_part	256133	258898	2766	+	.	ID=scaffold433|size259623:hsp:105794:3.12.0.1;Parent=scaffold433|size259623:hit:52576:3.12.0.1;Target=TRINITY_DN12238_c0_g1_i1 1 2766 +;Gap=M2766
scaffold433|size259623	blastn	expressed_sequence_match	256045	258641	2597	+	.	ID=scaffold433|size259623:hit:52577:3.12.0.1;Name=TRINITY_DN13350_c0_g1_i1;score=2597
scaffold433|size259623	blastn	match_part	256045	258641	2597	+	.	ID=scaffold433|size259623:hsp:105795:3.12.0.1;Parent=scaffold433|size259623:hit:52577:3.12.0.1;Target=TRINITY_DN13350_c0_g1_i1 1 2597 +;Gap=M2597
scaffold433|size259623	est2genome	expressed_sequence_match	100519	105054	21561	+	.	ID=scaffold433|size259623:hit:52578:3.12.0.1;Name=TRINITY_DN14096_c0_g1_i3;score=21561
scaffold433|size259623	est2genome	match_part	100519	103732	21561	+	.	ID=scaffold433|size259623:hsp:105796:3.12.0.1;Parent=scaffold433|size259623:hit:52578:3.12.0.1;Target=TRINITY_DN14096_c0_g1_i3 1 3214 +;Gap=M3214
scaffold433|size259623	est2genome	match_part	103844	104386	21561	+	.	ID=scaffold433|size259623:hsp:105797:3.12.0.1;Parent=scaffold433|size259623:hit:52578:3.12.0.1;Target=TRINITY_DN14096_c0_g1_i3 3215 3757 +;Gap=M543
scaffold433|size259623	est2genome	match_part	104486	105054	21561	+	.	ID=scaffold433|size259623:hsp:105798:3.12.0.1;Parent=scaffold433|size259623:hit:52578:3.12.0.1;Target=TRINITY_DN14096_c0_g1_i3 3758 4326 +;Gap=M569
scaffold433|size259623	est2genome	expressed_sequence_match	100519	105054	21126	+	.	ID=scaffold433|size259623:hit:52579:3.12.0.1;Name=TRINITY_DN14096_c0_g1_i1;score=21126
scaffold433|size259623	est2genome	match_part	100519	103620	21126	+	.	ID=scaffold433|size259623:hsp:105799:3.12.0.1;Parent=scaffold433|size259623:hit:52579:3.12.0.1;Target=TRINITY_DN14096_c0_g1_i1 1 3102 +;Gap=M3102
scaffold433|size259623	est2genome	match_part	103703	103732	21126	+	.	ID=scaffold433|size259623:hsp:105800:3.12.0.1;Parent=scaffold433|size259623:hit:52579:3.12.0.1;Target=TRINITY_DN14096_c0_g1_i1 3103 3132 +;Gap=M30
scaffold433|size259623	est2genome	match_part	103844	104386	21126	+	.	ID=scaffold433|size259623:hsp:105801:3.12.0.1;Parent=scaffold433|size259623:hit:52579:3.12.0.1;Target=TRINITY_DN14096_c0_g1_i1 3133 3675 +;Gap=M543
scaffold433|size259623	est2genome	match_part	104486	105054	21126	+	.	ID=scaffold433|size259623:hsp:105802:3.12.0.1;Parent=scaffold433|size259623:hit:52579:3.12.0.1;Target=TRINITY_DN14096_c0_g1_i1 3676 4244 +;Gap=M569
scaffold433|size259623	est2genome	expressed_sequence_match	100278	103653	16880	+	.	ID=scaffold433|size259623:hit:52580:3.12.0.1;Name=TRINITY_DN14505_c0_g1_i1;score=16880
scaffold433|size259623	est2genome	match_part	100278	103653	16880	+	.	ID=scaffold433|size259623:hsp:105803:3.12.0.1;Parent=scaffold433|size259623:hit:52580:3.12.0.1;Target=TRINITY_DN14505_c0_g1_i1 2 3377 -;Gap=M3376
scaffold433|size259623	est2genome	expressed_sequence_match	100519	105054	21706	+	.	ID=scaffold433|size259623:hit:52581:3.12.0.1;Name=TRINITY_DN14096_c0_g1_i2;score=21706
scaffold433|size259623	est2genome	match_part	100519	103620	21706	+	.	ID=scaffold433|size259623:hsp:105804:3.12.0.1;Parent=scaffold433|size259623:hit:52581:3.12.0.1;Target=TRINITY_DN14096_c0_g1_i2 1 3102 +;Gap=M3102
scaffold433|size259623	est2genome	match_part	103703	104386	21706	+	.	ID=scaffold433|size259623:hsp:105805:3.12.0.1;Parent=scaffold433|size259623:hit:52581:3.12.0.1;Target=TRINITY_DN14096_c0_g1_i2 3103 3786 +;Gap=M684
scaffold433|size259623	est2genome	match_part	104486	105054	21706	+	.	ID=scaffold433|size259623:hsp:105806:3.12.0.1;Parent=scaffold433|size259623:hit:52581:3.12.0.1;Target=TRINITY_DN14096_c0_g1_i2 3787 4355 +;Gap=M569
scaffold433|size259623	est2genome	expressed_sequence_match	103710	105054	5728	+	.	ID=scaffold433|size259623:hit:52582:3.12.0.1;Name=TRINITY_DN14096_c0_g1_i4;score=5728
scaffold433|size259623	est2genome	match_part	103710	103754	5728	+	.	ID=scaffold433|size259623:hsp:105807:3.12.0.1;Parent=scaffold433|size259623:hit:52582:3.12.0.1;Target=TRINITY_DN14096_c0_g1_i4 1 45 +;Gap=M45
scaffold433|size259623	est2genome	match_part	103844	104386	5728	+	.	ID=scaffold433|size259623:hsp:105808:3.12.0.1;Parent=scaffold433|size259623:hit:52582:3.12.0.1;Target=TRINITY_DN14096_c0_g1_i4 46 588 +;Gap=M543
scaffold433|size259623	est2genome	match_part	104486	105054	5728	+	.	ID=scaffold433|size259623:hsp:105809:3.12.0.1;Parent=scaffold433|size259623:hit:52582:3.12.0.1;Target=TRINITY_DN14096_c0_g1_i4 589 1157 +;Gap=M569
scaffold433|size259623	est2genome	expressed_sequence_match	111926	114401	12363	+	.	ID=scaffold433|size259623:hit:52583:3.12.0.1;Name=TRINITY_DN13558_c0_g3_i1;score=12363
scaffold433|size259623	est2genome	match_part	111926	114401	12363	+	.	ID=scaffold433|size259623:hsp:105810:3.12.0.1;Parent=scaffold433|size259623:hit:52583:3.12.0.1;Target=TRINITY_DN13558_c0_g3_i1 1 2475 +;Gap=M2476
scaffold433|size259623	est2genome	expressed_sequence_match	131984	133345	4710	+	.	ID=scaffold433|size259623:hit:52584:3.12.0.1;Name=TRINITY_DN17146_c0_g1_i7;score=4710
scaffold433|size259623	est2genome	match_part	131984	132474	4710	+	.	ID=scaffold433|size259623:hsp:105811:3.12.0.1;Parent=scaffold433|size259623:hit:52584:3.12.0.1;Target=TRINITY_DN17146_c0_g1_i7 236 746 +;Gap=M491
scaffold433|size259623	est2genome	match_part	132562	132784	4710	+	.	ID=scaffold433|size259623:hsp:105812:3.12.0.1;Parent=scaffold433|size259623:hit:52584:3.12.0.1;Target=TRINITY_DN17146_c0_g1_i7 747 969 +;Gap=M223
scaffold433|size259623	est2genome	match_part	132934	133345	4710	+	.	ID=scaffold433|size259623:hsp:105813:3.12.0.1;Parent=scaffold433|size259623:hit:52584:3.12.0.1;Target=TRINITY_DN17146_c0_g1_i7 970 1381 +;Gap=M412
scaffold433|size259623	est2genome	expressed_sequence_match	140811	141176	1794	-	.	ID=scaffold433|size259623:hit:52585:3.12.0.1;Name=TRINITY_DN15397_c0_g1_i1;score=1794
scaffold433|size259623	est2genome	match_part	140811	141176	1794	-	.	ID=scaffold433|size259623:hsp:105814:3.12.0.1;Parent=scaffold433|size259623:hit:52585:3.12.0.1;Target=TRINITY_DN15397_c0_g1_i1 1 366 +;Gap=M366
scaffold433|size259623	est2genome	expressed_sequence_match	140818	141244	2117	-	.	ID=scaffold433|size259623:hit:52586:3.12.0.1;Name=TRINITY_DN27770_c0_g1_i1;score=2117
scaffold433|size259623	est2genome	match_part	140818	141244	2117	-	.	ID=scaffold433|size259623:hsp:105815:3.12.0.1;Parent=scaffold433|size259623:hit:52586:3.12.0.1;Target=TRINITY_DN27770_c0_g1_i1 1 427 -;Gap=M427
scaffold433|size259623	est2genome	expressed_sequence_match	141288	141675	1169	+	.	ID=scaffold433|size259623:hit:52587:3.12.0.1;Name=TRINITY_DN2587_c0_g1_i1;score=1169
scaffold433|size259623	est2genome	match_part	141288	141411	1169	+	.	ID=scaffold433|size259623:hsp:105816:3.12.0.1;Parent=scaffold433|size259623:hit:52587:3.12.0.1;Target=TRINITY_DN2587_c0_g1_i1 1 124 +;Gap=M124
scaffold433|size259623	est2genome	match_part	141562	141675	1169	+	.	ID=scaffold433|size259623:hsp:105817:3.12.0.1;Parent=scaffold433|size259623:hit:52587:3.12.0.1;Target=TRINITY_DN2587_c0_g1_i1 125 238 +;Gap=M114
scaffold433|size259623	est2genome	expressed_sequence_match	141686	141986	1009	+	.	ID=scaffold433|size259623:hit:52588:3.12.0.1;Name=TRINITY_DN18445_c0_g1_i1;score=1009
scaffold433|size259623	est2genome	match_part	141686	141741	1009	+	.	ID=scaffold433|size259623:hsp:105818:3.12.0.1;Parent=scaffold433|size259623:hit:52588:3.12.0.1;Target=TRINITY_DN18445_c0_g1_i1 1 56 +;Gap=M56
scaffold433|size259623	est2genome	match_part	141836	141986	1009	+	.	ID=scaffold433|size259623:hsp:105819:3.12.0.1;Parent=scaffold433|size259623:hit:52588:3.12.0.1;Target=TRINITY_DN18445_c0_g1_i1 57 207 +;Gap=M151
scaffold433|size259623	est2genome	expressed_sequence_match	142644	144606	6906	+	.	ID=scaffold433|size259623:hit:52589:3.12.0.1;Name=TRINITY_DN6281_c0_g1_i1;score=6906
scaffold433|size259623	est2genome	match_part	142644	142845	6906	+	.	ID=scaffold433|size259623:hsp:105820:3.12.0.1;Parent=scaffold433|size259623:hit:52589:3.12.0.1;Target=TRINITY_DN6281_c0_g1_i1 1 203 +;Gap=M202
scaffold433|size259623	est2genome	match_part	142930	143197	6906	+	.	ID=scaffold433|size259623:hsp:105821:3.12.0.1;Parent=scaffold433|size259623:hit:52589:3.12.0.1;Target=TRINITY_DN6281_c0_g1_i1 204 471 +;Gap=M268
scaffold433|size259623	est2genome	match_part	143288	143546	6906	+	.	ID=scaffold433|size259623:hsp:105822:3.12.0.1;Parent=scaffold433|size259623:hit:52589:3.12.0.1;Target=TRINITY_DN6281_c0_g1_i1 472 730 +;Gap=M259
scaffold433|size259623	est2genome	match_part	143637	143781	6906	+	.	ID=scaffold433|size259623:hsp:105823:3.12.0.1;Parent=scaffold433|size259623:hit:52589:3.12.0.1;Target=TRINITY_DN6281_c0_g1_i1 731 875 +;Gap=M145
scaffold433|size259623	est2genome	match_part	143874	144046	6906	+	.	ID=scaffold433|size259623:hsp:105824:3.12.0.1;Parent=scaffold433|size259623:hit:52589:3.12.0.1;Target=TRINITY_DN6281_c0_g1_i1 876 1048 +;Gap=M173
scaffold433|size259623	est2genome	match_part	144130	144152	6906	+	.	ID=scaffold433|size259623:hsp:105825:3.12.0.1;Parent=scaffold433|size259623:hit:52589:3.12.0.1;Target=TRINITY_DN6281_c0_g1_i1 1049 1071 +;Gap=M23
scaffold433|size259623	est2genome	match_part	144270	144606	6906	+	.	ID=scaffold433|size259623:hsp:105826:3.12.0.1;Parent=scaffold433|size259623:hit:52589:3.12.0.1;Target=TRINITY_DN6281_c0_g1_i1 1072 1408 +;Gap=M337
scaffold433|size259623	est2genome	expressed_sequence_match	142104	142573	1856	+	.	ID=scaffold433|size259623:hit:52590:3.12.0.1;Name=TRINITY_DN6281_c0_g2_i1;score=1856
scaffold433|size259623	est2genome	match_part	142104	142121	1856	+	.	ID=scaffold433|size259623:hsp:105827:3.12.0.1;Parent=scaffold433|size259623:hit:52590:3.12.0.1;Target=TRINITY_DN6281_c0_g2_i1 1 18 +;Gap=M18
scaffold433|size259623	est2genome	match_part	142218	142573	1856	+	.	ID=scaffold433|size259623:hsp:105828:3.12.0.1;Parent=scaffold433|size259623:hit:52590:3.12.0.1;Target=TRINITY_DN6281_c0_g2_i1 19 374 +;Gap=M356
scaffold433|size259623	est2genome	expressed_sequence_match	142104	142653	1747	+	.	ID=scaffold433|size259623:hit:52591:3.12.0.1;Name=TRINITY_DN6281_c0_g3_i1;score=1747
scaffold433|size259623	est2genome	match_part	142104	142121	1747	+	.	ID=scaffold433|size259623:hsp:105829:3.12.0.1;Parent=scaffold433|size259623:hit:52591:3.12.0.1;Target=TRINITY_DN6281_c0_g3_i1 1 18 +;Gap=M18
scaffold433|size259623	est2genome	match_part	142218	142495	1747	+	.	ID=scaffold433|size259623:hsp:105830:3.12.0.1;Parent=scaffold433|size259623:hit:52591:3.12.0.1;Target=TRINITY_DN6281_c0_g3_i1 19 296 +;Gap=M278
scaffold433|size259623	est2genome	match_part	142592	142653	1747	+	.	ID=scaffold433|size259623:hsp:105831:3.12.0.1;Parent=scaffold433|size259623:hit:52591:3.12.0.1;Target=TRINITY_DN6281_c0_g3_i1 297 358 +;Gap=M62
scaffold433|size259623	est2genome	expressed_sequence_match	144618	146319	8351	-	.	ID=scaffold433|size259623:hit:52592:3.12.0.1;Name=TRINITY_DN7871_c0_g1_i1;score=8351
scaffold433|size259623	est2genome	match_part	144618	146319	8351	-	.	ID=scaffold433|size259623:hsp:105832:3.12.0.1;Parent=scaffold433|size259623:hit:52592:3.12.0.1;Target=TRINITY_DN7871_c0_g1_i1 1 1704 -;Gap=M1702
scaffold433|size259623	est2genome	expressed_sequence_match	146262	146869	2839	+	.	ID=scaffold433|size259623:hit:52593:3.12.0.1;Name=TRINITY_DN6864_c0_g1_i1;score=2839
scaffold433|size259623	est2genome	match_part	146262	146310	2839	+	.	ID=scaffold433|size259623:hsp:105833:3.12.0.1;Parent=scaffold433|size259623:hit:52593:3.12.0.1;Target=TRINITY_DN6864_c0_g1_i1 1 52 +;Gap=M49
scaffold433|size259623	est2genome	match_part	146332	146869	2839	+	.	ID=scaffold433|size259623:hsp:105834:3.12.0.1;Parent=scaffold433|size259623:hit:52593:3.12.0.1;Target=TRINITY_DN6864_c0_g1_i1 53 590 +;Gap=M538
scaffold433|size259623	est2genome	expressed_sequence_match	146845	147376	2660	+	.	ID=scaffold433|size259623:hit:52594:3.12.0.1;Name=TRINITY_DN6864_c0_g2_i1;score=2660
scaffold433|size259623	est2genome	match_part	146845	147376	2660	+	.	ID=scaffold433|size259623:hsp:105835:3.12.0.1;Parent=scaffold433|size259623:hit:52594:3.12.0.1;Target=TRINITY_DN6864_c0_g2_i1 1 532 -;Gap=M532
scaffold433|size259623	est2genome	expressed_sequence_match	144621	146382	8358	-	.	ID=scaffold433|size259623:hit:52595:3.12.0.1;Name=TRINITY_DN15941_c0_g1_i1;score=8358
scaffold433|size259623	est2genome	match_part	146365	146382	8358	-	.	ID=scaffold433|size259623:hsp:105836:3.12.0.1;Parent=scaffold433|size259623:hit:52595:3.12.0.1;Target=TRINITY_DN15941_c0_g1_i1 1 18 +;Gap=M18
scaffold433|size259623	est2genome	match_part	144621	146343	8358	-	.	ID=scaffold433|size259623:hsp:105837:3.12.0.1;Parent=scaffold433|size259623:hit:52595:3.12.0.1;Target=TRINITY_DN15941_c0_g1_i1 19 1742 +;Gap=M1723
scaffold433|size259623	est2genome	expressed_sequence_match	146318	147316	4986	-	.	ID=scaffold433|size259623:hit:52596:3.12.0.1;Name=TRINITY_DN15941_c0_g2_i1;score=4986
scaffold433|size259623	est2genome	match_part	146318	147316	4986	-	.	ID=scaffold433|size259623:hsp:105838:3.12.0.1;Parent=scaffold433|size259623:hit:52596:3.12.0.1;Target=TRINITY_DN15941_c0_g2_i1 1 999 +;Gap=M999
scaffold433|size259623	est2genome	expressed_sequence_match	147254	147475	1101	-	.	ID=scaffold433|size259623:hit:52597:3.12.0.1;Name=TRINITY_DN27418_c0_g1_i1;score=1101
scaffold433|size259623	est2genome	match_part	147254	147475	1101	-	.	ID=scaffold433|size259623:hsp:105839:3.12.0.1;Parent=scaffold433|size259623:hit:52597:3.12.0.1;Target=TRINITY_DN27418_c0_g1_i1 1 222 -;Gap=M222
scaffold433|size259623	est2genome	expressed_sequence_match	147549	150296	13740	+	.	ID=scaffold433|size259623:hit:52598:3.12.0.1;Name=TRINITY_DN14660_c0_g1_i1;score=13740
scaffold433|size259623	est2genome	match_part	147549	150296	13740	+	.	ID=scaffold433|size259623:hsp:105840:3.12.0.1;Parent=scaffold433|size259623:hit:52598:3.12.0.1;Target=TRINITY_DN14660_c0_g1_i1 1 2748 +;Gap=M2748
scaffold433|size259623	est2genome	expressed_sequence_match	147549	150296	13373	+	.	ID=scaffold433|size259623:hit:52599:3.12.0.1;Name=TRINITY_DN14660_c0_g1_i2;score=13373
scaffold433|size259623	est2genome	match_part	147549	149582	13373	+	.	ID=scaffold433|size259623:hsp:105841:3.12.0.1;Parent=scaffold433|size259623:hit:52599:3.12.0.1;Target=TRINITY_DN14660_c0_g1_i2 1 2034 +;Gap=M2034
scaffold433|size259623	est2genome	match_part	149654	150296	13373	+	.	ID=scaffold433|size259623:hsp:105842:3.12.0.1;Parent=scaffold433|size259623:hit:52599:3.12.0.1;Target=TRINITY_DN14660_c0_g1_i2 2035 2677 +;Gap=M643
scaffold433|size259623	est2genome	expressed_sequence_match	174527	174778	1251	+	.	ID=scaffold433|size259623:hit:52600:3.12.0.1;Name=TRINITY_DN23201_c0_g1_i1;score=1251
scaffold433|size259623	est2genome	match_part	174527	174778	1251	+	.	ID=scaffold433|size259623:hsp:105843:3.12.0.1;Parent=scaffold433|size259623:hit:52600:3.12.0.1;Target=TRINITY_DN23201_c0_g1_i1 1 252 -;Gap=M252
scaffold433|size259623	est2genome	expressed_sequence_match	174503	175858	5853	+	.	ID=scaffold433|size259623:hit:52601:3.12.0.1;Name=TRINITY_DN15163_c0_g2_i1;score=5853
scaffold433|size259623	est2genome	match_part	174503	174672	5853	+	.	ID=scaffold433|size259623:hsp:105844:3.12.0.1;Parent=scaffold433|size259623:hit:52601:3.12.0.1;Target=TRINITY_DN15163_c0_g2_i1 1 171 +;Gap=M170
scaffold433|size259623	est2genome	match_part	174769	175422	5853	+	.	ID=scaffold433|size259623:hsp:105845:3.12.0.1;Parent=scaffold433|size259623:hit:52601:3.12.0.1;Target=TRINITY_DN15163_c0_g2_i1 172 825 +;Gap=M654
scaffold433|size259623	est2genome	match_part	175502	175858	5853	+	.	ID=scaffold433|size259623:hsp:105846:3.12.0.1;Parent=scaffold433|size259623:hit:52601:3.12.0.1;Target=TRINITY_DN15163_c0_g2_i1 826 1182 +;Gap=M357
scaffold433|size259623	est2genome	expressed_sequence_match	174651	175858	5623	+	.	ID=scaffold433|size259623:hit:52602:3.12.0.1;Name=TRINITY_DN15163_c0_g2_i2;score=5623
scaffold433|size259623	est2genome	match_part	174651	175422	5623	+	.	ID=scaffold433|size259623:hsp:105847:3.12.0.1;Parent=scaffold433|size259623:hit:52602:3.12.0.1;Target=TRINITY_DN15163_c0_g2_i2 1 772 +;Gap=M772
scaffold433|size259623	est2genome	match_part	175502	175858	5623	+	.	ID=scaffold433|size259623:hsp:105848:3.12.0.1;Parent=scaffold433|size259623:hit:52602:3.12.0.1;Target=TRINITY_DN15163_c0_g2_i2 773 1129 +;Gap=M357
scaffold433|size259623	est2genome	expressed_sequence_match	174503	175858	6270	+	.	ID=scaffold433|size259623:hit:52603:3.12.0.1;Name=TRINITY_DN15163_c0_g2_i3;score=6270
scaffold433|size259623	est2genome	match_part	174503	174672	6270	+	.	ID=scaffold433|size259623:hsp:105849:3.12.0.1;Parent=scaffold433|size259623:hit:52603:3.12.0.1;Target=TRINITY_DN15163_c0_g2_i3 1 171 +;Gap=M170
scaffold433|size259623	est2genome	match_part	174769	175858	6270	+	.	ID=scaffold433|size259623:hsp:105850:3.12.0.1;Parent=scaffold433|size259623:hit:52603:3.12.0.1;Target=TRINITY_DN15163_c0_g2_i3 172 1261 +;Gap=M1090
scaffold433|size259623	est2genome	expressed_sequence_match	176122	176386	1325	+	.	ID=scaffold433|size259623:hit:52604:3.12.0.1;Name=TRINITY_DN13144_c0_g1_i1;score=1325
scaffold433|size259623	est2genome	match_part	176122	176386	1325	+	.	ID=scaffold433|size259623:hsp:105851:3.12.0.1;Parent=scaffold433|size259623:hit:52604:3.12.0.1;Target=TRINITY_DN13144_c0_g1_i1 2 266 -;Gap=M265
scaffold433|size259623	est2genome	expressed_sequence_match	176564	178261	8490	-	.	ID=scaffold433|size259623:hit:52605:3.12.0.1;Name=TRINITY_DN10848_c0_g1_i2;score=8490
scaffold433|size259623	est2genome	match_part	176564	178261	8490	-	.	ID=scaffold433|size259623:hsp:105852:3.12.0.1;Parent=scaffold433|size259623:hit:52605:3.12.0.1;Target=TRINITY_DN10848_c0_g1_i2 1 1698 +;Gap=M1698
scaffold433|size259623	est2genome	expressed_sequence_match	176564	178261	6806	-	.	ID=scaffold433|size259623:hit:52606:3.12.0.1;Name=TRINITY_DN10848_c0_g1_i3;score=6806
scaffold433|size259623	est2genome	match_part	177621	178261	6806	-	.	ID=scaffold433|size259623:hsp:105853:3.12.0.1;Parent=scaffold433|size259623:hit:52606:3.12.0.1;Target=TRINITY_DN10848_c0_g1_i3 1 641 +;Gap=M641
scaffold433|size259623	est2genome	match_part	177401	177533	6806	-	.	ID=scaffold433|size259623:hsp:105854:3.12.0.1;Parent=scaffold433|size259623:hit:52606:3.12.0.1;Target=TRINITY_DN10848_c0_g1_i3 642 774 +;Gap=M133
scaffold433|size259623	est2genome	match_part	177238	177310	6806	-	.	ID=scaffold433|size259623:hsp:105855:3.12.0.1;Parent=scaffold433|size259623:hit:52606:3.12.0.1;Target=TRINITY_DN10848_c0_g1_i3 775 847 +;Gap=M73
scaffold433|size259623	est2genome	match_part	176564	177091	6806	-	.	ID=scaffold433|size259623:hsp:105856:3.12.0.1;Parent=scaffold433|size259623:hit:52606:3.12.0.1;Target=TRINITY_DN10848_c0_g1_i3 848 1375 +;Gap=M528
scaffold433|size259623	est2genome	expressed_sequence_match	178420	180685	10912	-	.	ID=scaffold433|size259623:hit:52607:3.12.0.1;Name=TRINITY_DN922_c0_g1_i1;score=10912
scaffold433|size259623	est2genome	match_part	180331	180685	10912	-	.	ID=scaffold433|size259623:hsp:105857:3.12.0.1;Parent=scaffold433|size259623:hit:52607:3.12.0.1;Target=TRINITY_DN922_c0_g1_i1 1 355 +;Gap=M355
scaffold433|size259623	est2genome	match_part	178420	180251	10912	-	.	ID=scaffold433|size259623:hsp:105858:3.12.0.1;Parent=scaffold433|size259623:hit:52607:3.12.0.1;Target=TRINITY_DN922_c0_g1_i1 356 2187 +;Gap=M1832
scaffold433|size259623	est2genome	expressed_sequence_match	178342	179779	6354	+	.	ID=scaffold433|size259623:hit:52608:3.12.0.1;Name=TRINITY_DN11163_c0_g1_i1;score=6354
scaffold433|size259623	est2genome	match_part	178342	178498	6354	+	.	ID=scaffold433|size259623:hsp:105859:3.12.0.1;Parent=scaffold433|size259623:hit:52608:3.12.0.1;Target=TRINITY_DN11163_c0_g1_i1 1 157 +;Gap=M157
scaffold433|size259623	est2genome	match_part	178574	179421	6354	+	.	ID=scaffold433|size259623:hsp:105860:3.12.0.1;Parent=scaffold433|size259623:hit:52608:3.12.0.1;Target=TRINITY_DN11163_c0_g1_i1 158 1005 +;Gap=M848
scaffold433|size259623	est2genome	match_part	179504	179779	6354	+	.	ID=scaffold433|size259623:hsp:105861:3.12.0.1;Parent=scaffold433|size259623:hit:52608:3.12.0.1;Target=TRINITY_DN11163_c0_g1_i1 1006 1281 +;Gap=M276
scaffold433|size259623	est2genome	expressed_sequence_match	178342	179779	6754	+	.	ID=scaffold433|size259623:hit:52609:3.12.0.1;Name=TRINITY_DN11163_c0_g1_i2;score=6754
scaffold433|size259623	est2genome	match_part	178342	179421	6754	+	.	ID=scaffold433|size259623:hsp:105862:3.12.0.1;Parent=scaffold433|size259623:hit:52609:3.12.0.1;Target=TRINITY_DN11163_c0_g1_i2 1 1080 +;Gap=M1080
scaffold433|size259623	est2genome	match_part	179504	179779	6754	+	.	ID=scaffold433|size259623:hsp:105863:3.12.0.1;Parent=scaffold433|size259623:hit:52609:3.12.0.1;Target=TRINITY_DN11163_c0_g1_i2 1081 1356 +;Gap=M276
scaffold433|size259623	est2genome	expressed_sequence_match	178420	180685	10460	-	.	ID=scaffold433|size259623:hit:52610:3.12.0.1;Name=TRINITY_DN922_c0_g2_i1;score=10460
scaffold433|size259623	est2genome	match_part	180331	180685	10460	-	.	ID=scaffold433|size259623:hsp:105864:3.12.0.1;Parent=scaffold433|size259623:hit:52610:3.12.0.1;Target=TRINITY_DN922_c0_g2_i1 1 355 +;Gap=M355
scaffold433|size259623	est2genome	match_part	179504	180251	10460	-	.	ID=scaffold433|size259623:hsp:105865:3.12.0.1;Parent=scaffold433|size259623:hit:52610:3.12.0.1;Target=TRINITY_DN922_c0_g2_i1 356 1103 +;Gap=M748
scaffold433|size259623	est2genome	match_part	178420	179421	10460	-	.	ID=scaffold433|size259623:hsp:105866:3.12.0.1;Parent=scaffold433|size259623:hit:52610:3.12.0.1;Target=TRINITY_DN922_c0_g2_i1 1104 2105 +;Gap=M1002
scaffold433|size259623	est2genome	expressed_sequence_match	178342	179779	7190	+	.	ID=scaffold433|size259623:hit:52611:3.12.0.1;Name=TRINITY_DN11163_c0_g1_i3;score=7190
scaffold433|size259623	est2genome	match_part	178342	179779	7190	+	.	ID=scaffold433|size259623:hsp:105867:3.12.0.1;Parent=scaffold433|size259623:hit:52611:3.12.0.1;Target=TRINITY_DN11163_c0_g1_i3 1 1438 +;Gap=M1438
scaffold433|size259623	est2genome	expressed_sequence_match	179417	180681	5907	-	.	ID=scaffold433|size259623:hit:52612:3.12.0.1;Name=TRINITY_DN6790_c0_g1_i1;score=5907
scaffold433|size259623	est2genome	match_part	180331	180681	5907	-	.	ID=scaffold433|size259623:hsp:105868:3.12.0.1;Parent=scaffold433|size259623:hit:52612:3.12.0.1;Target=TRINITY_DN6790_c0_g1_i1 21 371 +;Gap=M351
scaffold433|size259623	est2genome	match_part	179417	180251	5907	-	.	ID=scaffold433|size259623:hsp:105869:3.12.0.1;Parent=scaffold433|size259623:hit:52612:3.12.0.1;Target=TRINITY_DN6790_c0_g1_i1 372 1206 +;Gap=M835
scaffold433|size259623	est2genome	expressed_sequence_match	176545	178382	7328	-	.	ID=scaffold433|size259623:hit:52613:3.12.0.1;Name=TRINITY_DN15540_c0_g1_i1;score=7328
scaffold433|size259623	est2genome	match_part	177621	178382	7328	-	.	ID=scaffold433|size259623:hsp:105870:3.12.0.1;Parent=scaffold433|size259623:hit:52613:3.12.0.1;Target=TRINITY_DN15540_c0_g1_i1 2 752 +;Gap=M762
scaffold433|size259623	est2genome	match_part	177401	177533	7328	-	.	ID=scaffold433|size259623:hsp:105871:3.12.0.1;Parent=scaffold433|size259623:hit:52613:3.12.0.1;Target=TRINITY_DN15540_c0_g1_i1 753 885 +;Gap=M133
scaffold433|size259623	est2genome	match_part	177238	177310	7328	-	.	ID=scaffold433|size259623:hsp:105872:3.12.0.1;Parent=scaffold433|size259623:hit:52613:3.12.0.1;Target=TRINITY_DN15540_c0_g1_i1 886 958 +;Gap=M73
scaffold433|size259623	est2genome	match_part	176545	177091	7328	-	.	ID=scaffold433|size259623:hsp:105873:3.12.0.1;Parent=scaffold433|size259623:hit:52613:3.12.0.1;Target=TRINITY_DN15540_c0_g1_i1 959 1505 +;Gap=M547
scaffold433|size259623	est2genome	expressed_sequence_match	179417	180681	6325	-	.	ID=scaffold433|size259623:hit:52614:3.12.0.1;Name=TRINITY_DN6790_c0_g1_i2;score=6325
scaffold433|size259623	est2genome	match_part	179417	180681	6325	-	.	ID=scaffold433|size259623:hsp:105874:3.12.0.1;Parent=scaffold433|size259623:hit:52614:3.12.0.1;Target=TRINITY_DN6790_c0_g1_i2 21 1285 +;Gap=M1265
scaffold433|size259623	est2genome	expressed_sequence_match	178342	179779	6790	+	.	ID=scaffold433|size259623:hit:52615:3.12.0.1;Name=TRINITY_DN11163_c0_g1_i4;score=6790
scaffold433|size259623	est2genome	match_part	178342	178498	6790	+	.	ID=scaffold433|size259623:hsp:105875:3.12.0.1;Parent=scaffold433|size259623:hit:52615:3.12.0.1;Target=TRINITY_DN11163_c0_g1_i4 1 157 +;Gap=M157
scaffold433|size259623	est2genome	match_part	178574	179779	6790	+	.	ID=scaffold433|size259623:hsp:105876:3.12.0.1;Parent=scaffold433|size259623:hit:52615:3.12.0.1;Target=TRINITY_DN11163_c0_g1_i4 158 1363 +;Gap=M1206
scaffold433|size259623	est2genome	expressed_sequence_match	176564	178261	7269	-	.	ID=scaffold433|size259623:hit:52616:3.12.0.1;Name=TRINITY_DN10848_c0_g1_i1;score=7269
scaffold433|size259623	est2genome	match_part	177401	178261	7269	-	.	ID=scaffold433|size259623:hsp:105877:3.12.0.1;Parent=scaffold433|size259623:hit:52616:3.12.0.1;Target=TRINITY_DN10848_c0_g1_i1 1 861 +;Gap=M861
scaffold433|size259623	est2genome	match_part	177238	177310	7269	-	.	ID=scaffold433|size259623:hsp:105878:3.12.0.1;Parent=scaffold433|size259623:hit:52616:3.12.0.1;Target=TRINITY_DN10848_c0_g1_i1 862 934 +;Gap=M73
scaffold433|size259623	est2genome	match_part	176564	177091	7269	-	.	ID=scaffold433|size259623:hsp:105879:3.12.0.1;Parent=scaffold433|size259623:hit:52616:3.12.0.1;Target=TRINITY_DN10848_c0_g1_i1 935 1462 +;Gap=M528
scaffold433|size259623	est2genome	expressed_sequence_match	208108	208318	778	+	.	ID=scaffold433|size259623:hit:52617:3.12.0.1;Name=TRINITY_DN12621_c0_g3_i1;score=778
scaffold433|size259623	est2genome	match_part	208108	208318	778	+	.	ID=scaffold433|size259623:hsp:105880:3.12.0.1;Parent=scaffold433|size259623:hit:52617:3.12.0.1;Target=TRINITY_DN12621_c0_g3_i1 12 220 +;Gap=M211
scaffold433|size259623	est2genome	expressed_sequence_match	210079	211688	7523	-	.	ID=scaffold433|size259623:hit:52618:3.12.0.1;Name=TRINITY_DN15845_c0_g2_i1;score=7523
scaffold433|size259623	est2genome	match_part	210586	211688	7523	-	.	ID=scaffold433|size259623:hsp:105881:3.12.0.1;Parent=scaffold433|size259623:hit:52618:3.12.0.1;Target=TRINITY_DN15845_c0_g2_i1 1 1103 +;Gap=M1103
scaffold433|size259623	est2genome	match_part	210079	210484	7523	-	.	ID=scaffold433|size259623:hsp:105882:3.12.0.1;Parent=scaffold433|size259623:hit:52618:3.12.0.1;Target=TRINITY_DN15845_c0_g2_i1 1104 1509 +;Gap=M406
scaffold433|size259623	est2genome	expressed_sequence_match	210079	211688	8050	-	.	ID=scaffold433|size259623:hit:52619:3.12.0.1;Name=TRINITY_DN15845_c0_g2_i2;score=8050
scaffold433|size259623	est2genome	match_part	210079	211688	8050	-	.	ID=scaffold433|size259623:hsp:105883:3.12.0.1;Parent=scaffold433|size259623:hit:52619:3.12.0.1;Target=TRINITY_DN15845_c0_g2_i2 1 1610 +;Gap=M1610
scaffold433|size259623	est2genome	expressed_sequence_match	232549	234048	5760	+	.	ID=scaffold433|size259623:hit:52620:3.12.0.1;Name=TRINITY_DN13059_c0_g1_i1;score=5760
scaffold433|size259623	est2genome	match_part	232549	234048	5760	+	.	ID=scaffold433|size259623:hsp:105884:3.12.0.1;Parent=scaffold433|size259623:hit:52620:3.12.0.1;Target=TRINITY_DN13059_c0_g1_i1 1 1494 +;Gap=M1500
scaffold433|size259623	est2genome	expressed_sequence_match	232098	232355	1048	+	.	ID=scaffold433|size259623:hit:52621:3.12.0.1;Name=TRINITY_DN350_c0_g1_i1;score=1048
scaffold433|size259623	est2genome	match_part	232098	232355	1048	+	.	ID=scaffold433|size259623:hsp:105885:3.12.0.1;Parent=scaffold433|size259623:hit:52621:3.12.0.1;Target=TRINITY_DN350_c0_g1_i1 1 255 -;Gap=M258
scaffold433|size259623	est2genome	expressed_sequence_match	231161	234001	13679	-	.	ID=scaffold433|size259623:hit:52622:3.12.0.1;Name=TRINITY_DN16392_c0_g1_i1;score=13679
scaffold433|size259623	est2genome	match_part	233257	234001	13679	-	.	ID=scaffold433|size259623:hsp:105886:3.12.0.1;Parent=scaffold433|size259623:hit:52622:3.12.0.1;Target=TRINITY_DN16392_c0_g1_i1 1 747 +;Gap=M745
scaffold433|size259623	est2genome	match_part	231161	233162	13679	-	.	ID=scaffold433|size259623:hsp:105887:3.12.0.1;Parent=scaffold433|size259623:hit:52622:3.12.0.1;Target=TRINITY_DN16392_c0_g1_i1 748 2750 +;Gap=M2002
scaffold433|size259623	est2genome	expressed_sequence_match	233618	234156	2683	+	.	ID=scaffold433|size259623:hit:52623:3.12.0.1;Name=TRINITY_DN15345_c0_g1_i1;score=2683
scaffold433|size259623	est2genome	match_part	233618	234156	2683	+	.	ID=scaffold433|size259623:hsp:105888:3.12.0.1;Parent=scaffold433|size259623:hit:52623:3.12.0.1;Target=TRINITY_DN15345_c0_g1_i1 1 540 +;Gap=M539
scaffold433|size259623	est2genome	expressed_sequence_match	232220	232698	2054	+	.	ID=scaffold433|size259623:hit:52624:3.12.0.1;Name=TRINITY_DN16392_c0_g1_i2;score=2054
scaffold433|size259623	est2genome	match_part	232220	232698	2054	+	.	ID=scaffold433|size259623:hsp:105889:3.12.0.1;Parent=scaffold433|size259623:hit:52624:3.12.0.1;Target=TRINITY_DN16392_c0_g1_i2 1 473 -;Gap=M479
scaffold433|size259623	est2genome	expressed_sequence_match	231161	234001	14157	+	.	ID=scaffold433|size259623:hit:52625:3.12.0.1;Name=TRINITY_DN16392_c0_g1_i3;score=14157
scaffold433|size259623	est2genome	match_part	231161	234001	14157	+	.	ID=scaffold433|size259623:hsp:105890:3.12.0.1;Parent=scaffold433|size259623:hit:52625:3.12.0.1;Target=TRINITY_DN16392_c0_g1_i3 1 2845 -;Gap=M2841
scaffold433|size259623	est2genome	expressed_sequence_match	231665	232031	1183	+	.	ID=scaffold433|size259623:hit:52626:3.12.0.1;Name=TRINITY_DN25952_c0_g1_i1;score=1183
scaffold433|size259623	est2genome	match_part	231665	231708	1183	+	.	ID=scaffold433|size259623:hsp:105891:3.12.0.1;Parent=scaffold433|size259623:hit:52626:3.12.0.1;Target=TRINITY_DN25952_c0_g1_i1 2 49 +;Gap=M44
scaffold433|size259623	est2genome	match_part	231731	232031	1183	+	.	ID=scaffold433|size259623:hsp:105892:3.12.0.1;Parent=scaffold433|size259623:hit:52626:3.12.0.1;Target=TRINITY_DN25952_c0_g1_i1 50 361 +;Gap=M301
scaffold433|size259623	est2genome	expressed_sequence_match	233489	234001	2185	-	.	ID=scaffold433|size259623:hit:52627:3.12.0.1;Name=TRINITY_DN16392_c0_g2_i1;score=2185
scaffold433|size259623	est2genome	match_part	233578	234001	2185	-	.	ID=scaffold433|size259623:hsp:105893:3.12.0.1;Parent=scaffold433|size259623:hit:52627:3.12.0.1;Target=TRINITY_DN16392_c0_g2_i1 1 426 +;Gap=M424
scaffold433|size259623	est2genome	match_part	233489	233511	2185	-	.	ID=scaffold433|size259623:hsp:105894:3.12.0.1;Parent=scaffold433|size259623:hit:52627:3.12.0.1;Target=TRINITY_DN16392_c0_g2_i1 427 449 +;Gap=M23
scaffold433|size259623	est2genome	expressed_sequence_match	255412	255647	1146	+	.	ID=scaffold433|size259623:hit:52628:3.12.0.1;Name=TRINITY_DN23519_c0_g1_i1;score=1146
scaffold433|size259623	est2genome	match_part	255412	255647	1146	+	.	ID=scaffold433|size259623:hsp:105895:3.12.0.1;Parent=scaffold433|size259623:hit:52628:3.12.0.1;Target=TRINITY_DN23519_c0_g1_i1 1 238 -;Gap=M236
scaffold433|size259623	est2genome	expressed_sequence_match	256133	258898	13830	+	.	ID=scaffold433|size259623:hit:52629:3.12.0.1;Name=TRINITY_DN12238_c0_g1_i1;score=13830
scaffold433|size259623	est2genome	match_part	256133	258898	13830	+	.	ID=scaffold433|size259623:hsp:105896:3.12.0.1;Parent=scaffold433|size259623:hit:52629:3.12.0.1;Target=TRINITY_DN12238_c0_g1_i1 1 2766 +;Gap=M2766
scaffold433|size259623	est2genome	expressed_sequence_match	256045	258641	12985	+	.	ID=scaffold433|size259623:hit:52630:3.12.0.1;Name=TRINITY_DN13350_c0_g1_i1;score=12985
scaffold433|size259623	est2genome	match_part	256045	258641	12985	+	.	ID=scaffold433|size259623:hsp:105897:3.12.0.1;Parent=scaffold433|size259623:hit:52630:3.12.0.1;Target=TRINITY_DN13350_c0_g1_i1 1 2597 +;Gap=M2597
scaffold378|size98910	.	contig	1	98909	.	.	.	ID=scaffold378|size98910;Name=scaffold378|size98910
scaffold378|size98910	maker	gene	9716	16234	.	+	.	ID=CCRYP_019844|size98910-augustus-gene-0.15;Name=CCRYP_019844|size98910-augustus-gene-0.15;Alias=maker-scaffold378|size98910-augustus-gene-0.15;
scaffold378|size98910	maker	mRNA	9716	16178	.	+	.	ID=CCRYP_019844|size98910-augustus-gene-0.15-mRNA-1;Parent=CCRYP_019844|size98910-augustus-gene-0.15;Name=CCRYP_019844|size98910-augustus-gene-0.15-mRNA-1;Alias=maker-scaffold378|size98910-augustus-gene-0.15-mRNA-1;_AED=0.05;_QI=317|1|0.85|1|0.66|0.42|7|2863|910;_eAED=0.05;
scaffold378|size98910	maker	mRNA	9716	16234	.	+	.	ID=CCRYP_019844|size98910-augustus-gene-0.15-mRNA-2;Parent=CCRYP_019844|size98910-augustus-gene-0.15;Name=CCRYP_019844|size98910-augustus-gene-0.15-mRNA-2;Alias=maker-scaffold378|size98910-augustus-gene-0.15-mRNA-2;_AED=0.04;_QI=317|1|0.83|1|0.8|0.66|6|2990|910;_eAED=0.04;
scaffold378|size98910	maker	mRNA	9716	16178	.	+	.	ID=CCRYP_019844|size98910-augustus-gene-0.15-mRNA-3;Parent=CCRYP_019844|size98910-augustus-gene-0.15;Name=CCRYP_019844|size98910-augustus-gene-0.15-mRNA-3;Alias=maker-scaffold378|size98910-augustus-gene-0.15-mRNA-3;_AED=0.04;_QI=418|1|0.83|1|0.8|0.66|6|2863|910;_eAED=0.04;
scaffold378|size98910	maker	exon	9716	9950	.	+	.	ID=CCRYP_019844-RA|size98910-augustus-gene-0.15-mRNA-1:exon:5336;Parent=CCRYP_019844-RA|size98910-augustus-gene-0.15-mRNA-1,CCRYP_019844-RA|size98910-augustus-gene-0.15-mRNA-2;
scaffold378|size98910	maker	exon	10052	10233	.	+	.	ID=CCRYP_019844-RA|size98910-augustus-gene-0.15-mRNA-1:exon:5337;Parent=CCRYP_019844-RA|size98910-augustus-gene-0.15-mRNA-1,CCRYP_019844-RA|size98910-augustus-gene-0.15-mRNA-2;
scaffold378|size98910	maker	exon	10341	11263	.	+	.	ID=CCRYP_019844-RA|size98910-augustus-gene-0.15-mRNA-1:exon:5338;Parent=CCRYP_019844-RA|size98910-augustus-gene-0.15-mRNA-1,CCRYP_019844-RA|size98910-augustus-gene-0.15-mRNA-2,CCRYP_019844-RA|size98910-augustus-gene-0.15-mRNA-3;
scaffold378|size98910	maker	exon	11345	12365	.	+	.	ID=CCRYP_019844-RA|size98910-augustus-gene-0.15-mRNA-1:exon:5339;Parent=CCRYP_019844-RA|size98910-augustus-gene-0.15-mRNA-1,CCRYP_019844-RA|size98910-augustus-gene-0.15-mRNA-2,CCRYP_019844-RA|size98910-augustus-gene-0.15-mRNA-3;
scaffold378|size98910	maker	exon	12454	12974	.	+	.	ID=CCRYP_019844-RA|size98910-augustus-gene-0.15-mRNA-1:exon:5340;Parent=CCRYP_019844-RA|size98910-augustus-gene-0.15-mRNA-1,CCRYP_019844-RA|size98910-augustus-gene-0.15-mRNA-2,CCRYP_019844-RA|size98910-augustus-gene-0.15-mRNA-3;
scaffold378|size98910	maker	exon	13077	14351	.	+	.	ID=CCRYP_019844-RA|size98910-augustus-gene-0.15-mRNA-1:exon:5341;Parent=CCRYP_019844-RA|size98910-augustus-gene-0.15-mRNA-1,CCRYP_019844-RA|size98910-augustus-gene-0.15-mRNA-3;
scaffold378|size98910	maker	exon	14423	16178	.	+	.	ID=CCRYP_019844-RA|size98910-augustus-gene-0.15-mRNA-1:exon:5342;Parent=CCRYP_019844-RA|size98910-augustus-gene-0.15-mRNA-1,CCRYP_019844-RA|size98910-augustus-gene-0.15-mRNA-3;
scaffold378|size98910	maker	exon	13077	16234	.	+	.	ID=CCRYP_019844-RC|size98910-augustus-gene-0.15-mRNA-2:exon:5343;Parent=CCRYP_019844-RC|size98910-augustus-gene-0.15-mRNA-2;
scaffold378|size98910	maker	exon	9716	10233	.	+	.	ID=CCRYP_019844-RB|size98910-augustus-gene-0.15-mRNA-3:exon:5344;Parent=CCRYP_019844-RB|size98910-augustus-gene-0.15-mRNA-3;
scaffold378|size98910	maker	five_prime_UTR	9716	9950	.	+	.	ID=CCRYP_019844-RA|size98910-augustus-gene-0.15-mRNA-1:five_prime_utr;Parent=CCRYP_019844-RA|size98910-augustus-gene-0.15-mRNA-1;
scaffold378|size98910	maker	five_prime_UTR	10052	10133	.	+	.	ID=CCRYP_019844-RA|size98910-augustus-gene-0.15-mRNA-1:five_prime_utr;Parent=CCRYP_019844-RA|size98910-augustus-gene-0.15-mRNA-1;
scaffold378|size98910	maker	CDS	10134	10233	.	+	0	ID=CCRYP_019844-RA|size98910-augustus-gene-0.15-mRNA-1:cds;Parent=CCRYP_019844-RA|size98910-augustus-gene-0.15-mRNA-1;
scaffold378|size98910	maker	CDS	10341	11263	.	+	2	ID=CCRYP_019844-RA|size98910-augustus-gene-0.15-mRNA-1:cds;Parent=CCRYP_019844-RA|size98910-augustus-gene-0.15-mRNA-1;
scaffold378|size98910	maker	CDS	11345	12365	.	+	0	ID=CCRYP_019844-RA|size98910-augustus-gene-0.15-mRNA-1:cds;Parent=CCRYP_019844-RA|size98910-augustus-gene-0.15-mRNA-1;
scaffold378|size98910	maker	CDS	12454	12974	.	+	2	ID=CCRYP_019844-RA|size98910-augustus-gene-0.15-mRNA-1:cds;Parent=CCRYP_019844-RA|size98910-augustus-gene-0.15-mRNA-1;
scaffold378|size98910	maker	CDS	13077	13244	.	+	0	ID=CCRYP_019844-RA|size98910-augustus-gene-0.15-mRNA-1:cds;Parent=CCRYP_019844-RA|size98910-augustus-gene-0.15-mRNA-1;
scaffold378|size98910	maker	three_prime_UTR	13245	14351	.	+	.	ID=CCRYP_019844-RA|size98910-augustus-gene-0.15-mRNA-1:three_prime_utr;Parent=CCRYP_019844-RA|size98910-augustus-gene-0.15-mRNA-1;
scaffold378|size98910	maker	three_prime_UTR	14423	16178	.	+	.	ID=CCRYP_019844-RA|size98910-augustus-gene-0.15-mRNA-1:three_prime_utr;Parent=CCRYP_019844-RA|size98910-augustus-gene-0.15-mRNA-1;
scaffold378|size98910	maker	five_prime_UTR	9716	9950	.	+	.	ID=CCRYP_019844-RC|size98910-augustus-gene-0.15-mRNA-2:five_prime_utr;Parent=CCRYP_019844-RC|size98910-augustus-gene-0.15-mRNA-2;
scaffold378|size98910	maker	five_prime_UTR	10052	10133	.	+	.	ID=CCRYP_019844-RC|size98910-augustus-gene-0.15-mRNA-2:five_prime_utr;Parent=CCRYP_019844-RC|size98910-augustus-gene-0.15-mRNA-2;
scaffold378|size98910	maker	CDS	10134	10233	.	+	0	ID=CCRYP_019844-RC|size98910-augustus-gene-0.15-mRNA-2:cds;Parent=CCRYP_019844-RC|size98910-augustus-gene-0.15-mRNA-2;
scaffold378|size98910	maker	CDS	10341	11263	.	+	2	ID=CCRYP_019844-RC|size98910-augustus-gene-0.15-mRNA-2:cds;Parent=CCRYP_019844-RC|size98910-augustus-gene-0.15-mRNA-2;
scaffold378|size98910	maker	CDS	11345	12365	.	+	0	ID=CCRYP_019844-RC|size98910-augustus-gene-0.15-mRNA-2:cds;Parent=CCRYP_019844-RC|size98910-augustus-gene-0.15-mRNA-2;
scaffold378|size98910	maker	CDS	12454	12974	.	+	2	ID=CCRYP_019844-RC|size98910-augustus-gene-0.15-mRNA-2:cds;Parent=CCRYP_019844-RC|size98910-augustus-gene-0.15-mRNA-2;
scaffold378|size98910	maker	CDS	13077	13244	.	+	0	ID=CCRYP_019844-RC|size98910-augustus-gene-0.15-mRNA-2:cds;Parent=CCRYP_019844-RC|size98910-augustus-gene-0.15-mRNA-2;
scaffold378|size98910	maker	three_prime_UTR	13245	16234	.	+	.	ID=CCRYP_019844-RC|size98910-augustus-gene-0.15-mRNA-2:three_prime_utr;Parent=CCRYP_019844-RC|size98910-augustus-gene-0.15-mRNA-2;
scaffold378|size98910	maker	five_prime_UTR	9716	10133	.	+	.	ID=CCRYP_019844-RB|size98910-augustus-gene-0.15-mRNA-3:five_prime_utr;Parent=CCRYP_019844-RB|size98910-augustus-gene-0.15-mRNA-3;
scaffold378|size98910	maker	CDS	10134	10233	.	+	0	ID=CCRYP_019844-RB|size98910-augustus-gene-0.15-mRNA-3:cds;Parent=CCRYP_019844-RB|size98910-augustus-gene-0.15-mRNA-3;
scaffold378|size98910	maker	CDS	10341	11263	.	+	2	ID=CCRYP_019844-RB|size98910-augustus-gene-0.15-mRNA-3:cds;Parent=CCRYP_019844-RB|size98910-augustus-gene-0.15-mRNA-3;
scaffold378|size98910	maker	CDS	11345	12365	.	+	0	ID=CCRYP_019844-RB|size98910-augustus-gene-0.15-mRNA-3:cds;Parent=CCRYP_019844-RB|size98910-augustus-gene-0.15-mRNA-3;
scaffold378|size98910	maker	CDS	12454	12974	.	+	2	ID=CCRYP_019844-RB|size98910-augustus-gene-0.15-mRNA-3:cds;Parent=CCRYP_019844-RB|size98910-augustus-gene-0.15-mRNA-3;
scaffold378|size98910	maker	CDS	13077	13244	.	+	0	ID=CCRYP_019844-RB|size98910-augustus-gene-0.15-mRNA-3:cds;Parent=CCRYP_019844-RB|size98910-augustus-gene-0.15-mRNA-3;
scaffold378|size98910	maker	three_prime_UTR	13245	14351	.	+	.	ID=CCRYP_019844-RB|size98910-augustus-gene-0.15-mRNA-3:three_prime_utr;Parent=CCRYP_019844-RB|size98910-augustus-gene-0.15-mRNA-3;
scaffold378|size98910	maker	three_prime_UTR	14423	16178	.	+	.	ID=CCRYP_019844-RB|size98910-augustus-gene-0.15-mRNA-3:three_prime_utr;Parent=CCRYP_019844-RB|size98910-augustus-gene-0.15-mRNA-3;
scaffold378|size98910	maker	gene	83562	87186	.	+	.	ID=CCRYP_019847|size98910-exonerate_est2genome-gene-0.1;Name=CCRYP_019847|size98910-exonerate_est2genome-gene-0.1;Alias=maker-scaffold378|size98910-exonerate_est2genome-gene-0.1;
scaffold378|size98910	maker	mRNA	83740	87186	.	+	.	ID=CCRYP_019847|size98910-exonerate_est2genome-gene-0.1-mRNA-1;Parent=CCRYP_019847|size98910-exonerate_est2genome-gene-0.1;Name=CCRYP_019847|size98910-exonerate_est2genome-gene-0.1-mRNA-1;Alias=maker-scaffold378|size98910-exonerate_est2genome-gene-0.1-mRNA-1;_AED=0.13;_QI=383|1|1|1|0.83|0.71|7|494|585;_eAED=0.13;score=2635;
scaffold378|size98910	maker	mRNA	83562	87186	.	+	.	ID=CCRYP_019847|size98910-exonerate_est2genome-gene-0.1-mRNA-2;Parent=CCRYP_019847|size98910-exonerate_est2genome-gene-0.1;Name=CCRYP_019847|size98910-exonerate_est2genome-gene-0.1-mRNA-2;Alias=maker-scaffold378|size98910-exonerate_est2genome-gene-0.1-mRNA-2;_AED=0.05;_QI=943|1|1|1|1|1|6|494|585;_eAED=0.05;score=15906;
scaffold378|size98910	maker	mRNA	85295	87186	.	+	.	ID=CCRYP_019847|size98910-exonerate_est2genome-gene-0.1-mRNA-3;Parent=CCRYP_019847|size98910-exonerate_est2genome-gene-0.1;Name=CCRYP_019847|size98910-exonerate_est2genome-gene-0.1-mRNA-3;Alias=maker-scaffold378|size98910-exonerate_est2genome-gene-0.1-mRNA-3;_AED=0.26;_QI=518|1|1|1|1|1|3|494|240;_eAED=0.26;score=1735;
scaffold378|size98910	maker	exon	83740	84027	.	+	.	ID=CCRYP_019847-RB|size98910-exonerate_est2genome-gene-0.1-mRNA-1:exon:5345;Parent=CCRYP_019847-RB|size98910-exonerate_est2genome-gene-0.1-mRNA-1;
scaffold378|size98910	maker	exon	84410	84829	.	+	.	ID=CCRYP_019847-RB|size98910-exonerate_est2genome-gene-0.1-mRNA-1:exon:5346;Parent=CCRYP_019847-RB|size98910-exonerate_est2genome-gene-0.1-mRNA-1;
scaffold378|size98910	maker	exon	84939	85210	.	+	.	ID=CCRYP_019847-RB|size98910-exonerate_est2genome-gene-0.1-mRNA-1:exon:5347;Parent=CCRYP_019847-RB|size98910-exonerate_est2genome-gene-0.1-mRNA-1,CCRYP_019847-RB|size98910-exonerate_est2genome-gene-0.1-mRNA-2;
scaffold378|size98910	maker	exon	85296	85359	.	+	.	ID=CCRYP_019847-RB|size98910-exonerate_est2genome-gene-0.1-mRNA-1:exon:5348;Parent=CCRYP_019847-RB|size98910-exonerate_est2genome-gene-0.1-mRNA-1,CCRYP_019847-RB|size98910-exonerate_est2genome-gene-0.1-mRNA-2;
scaffold378|size98910	maker	exon	85439	85458	.	+	.	ID=CCRYP_019847-RB|size98910-exonerate_est2genome-gene-0.1-mRNA-1:exon:5349;Parent=CCRYP_019847-RB|size98910-exonerate_est2genome-gene-0.1-mRNA-1,CCRYP_019847-RB|size98910-exonerate_est2genome-gene-0.1-mRNA-2;
scaffold378|size98910	maker	exon	85543	86016	.	+	.	ID=CCRYP_019847-RB|size98910-exonerate_est2genome-gene-0.1-mRNA-1:exon:5350;Parent=CCRYP_019847-RB|size98910-exonerate_est2genome-gene-0.1-mRNA-1,CCRYP_019847-RB|size98910-exonerate_est2genome-gene-0.1-mRNA-2,CCRYP_019847-RB|size98910-exonerate_est2genome-gene-0.1-mRNA-3;
scaffold378|size98910	maker	exon	86090	87186	.	+	.	ID=CCRYP_019847-RB|size98910-exonerate_est2genome-gene-0.1-mRNA-1:exon:5351;Parent=CCRYP_019847-RB|size98910-exonerate_est2genome-gene-0.1-mRNA-1,CCRYP_019847-RB|size98910-exonerate_est2genome-gene-0.1-mRNA-2,CCRYP_019847-RB|size98910-exonerate_est2genome-gene-0.1-mRNA-3;
scaffold378|size98910	maker	exon	83562	84829	.	+	.	ID=CCRYP_019847-RA|size98910-exonerate_est2genome-gene-0.1-mRNA-2:exon:5352;Parent=CCRYP_019847-RA|size98910-exonerate_est2genome-gene-0.1-mRNA-2;
scaffold378|size98910	maker	exon	85295	85458	.	+	.	ID=CCRYP_019847-RC|size98910-exonerate_est2genome-gene-0.1-mRNA-3:exon:5353;Parent=CCRYP_019847-RC|size98910-exonerate_est2genome-gene-0.1-mRNA-3;
scaffold378|size98910	maker	five_prime_UTR	83740	84027	.	+	.	ID=CCRYP_019847-RB|size98910-exonerate_est2genome-gene-0.1-mRNA-1:five_prime_utr;Parent=CCRYP_019847-RB|size98910-exonerate_est2genome-gene-0.1-mRNA-1;
scaffold378|size98910	maker	five_prime_UTR	84410	84504	.	+	.	ID=CCRYP_019847-RB|size98910-exonerate_est2genome-gene-0.1-mRNA-1:five_prime_utr;Parent=CCRYP_019847-RB|size98910-exonerate_est2genome-gene-0.1-mRNA-1;
scaffold378|size98910	maker	CDS	84505	84829	.	+	0	ID=CCRYP_019847-RB|size98910-exonerate_est2genome-gene-0.1-mRNA-1:cds;Parent=CCRYP_019847-RB|size98910-exonerate_est2genome-gene-0.1-mRNA-1;
scaffold378|size98910	maker	CDS	84939	85210	.	+	2	ID=CCRYP_019847-RB|size98910-exonerate_est2genome-gene-0.1-mRNA-1:cds;Parent=CCRYP_019847-RB|size98910-exonerate_est2genome-gene-0.1-mRNA-1;
scaffold378|size98910	maker	CDS	85296	85359	.	+	0	ID=CCRYP_019847-RB|size98910-exonerate_est2genome-gene-0.1-mRNA-1:cds;Parent=CCRYP_019847-RB|size98910-exonerate_est2genome-gene-0.1-mRNA-1;
scaffold378|size98910	maker	CDS	85439	85458	.	+	2	ID=CCRYP_019847-RB|size98910-exonerate_est2genome-gene-0.1-mRNA-1:cds;Parent=CCRYP_019847-RB|size98910-exonerate_est2genome-gene-0.1-mRNA-1;
scaffold378|size98910	maker	CDS	85543	86016	.	+	0	ID=CCRYP_019847-RB|size98910-exonerate_est2genome-gene-0.1-mRNA-1:cds;Parent=CCRYP_019847-RB|size98910-exonerate_est2genome-gene-0.1-mRNA-1;
scaffold378|size98910	maker	CDS	86090	86692	.	+	0	ID=CCRYP_019847-RB|size98910-exonerate_est2genome-gene-0.1-mRNA-1:cds;Parent=CCRYP_019847-RB|size98910-exonerate_est2genome-gene-0.1-mRNA-1;
scaffold378|size98910	maker	three_prime_UTR	86693	87186	.	+	.	ID=CCRYP_019847-RB|size98910-exonerate_est2genome-gene-0.1-mRNA-1:three_prime_utr;Parent=CCRYP_019847-RB|size98910-exonerate_est2genome-gene-0.1-mRNA-1;
scaffold378|size98910	maker	five_prime_UTR	83562	84504	.	+	.	ID=CCRYP_019847-RA|size98910-exonerate_est2genome-gene-0.1-mRNA-2:five_prime_utr;Parent=CCRYP_019847-RA|size98910-exonerate_est2genome-gene-0.1-mRNA-2;
scaffold378|size98910	maker	CDS	84505	84829	.	+	0	ID=CCRYP_019847-RA|size98910-exonerate_est2genome-gene-0.1-mRNA-2:cds;Parent=CCRYP_019847-RA|size98910-exonerate_est2genome-gene-0.1-mRNA-2;
scaffold378|size98910	maker	CDS	84939	85210	.	+	2	ID=CCRYP_019847-RA|size98910-exonerate_est2genome-gene-0.1-mRNA-2:cds;Parent=CCRYP_019847-RA|size98910-exonerate_est2genome-gene-0.1-mRNA-2;
scaffold378|size98910	maker	CDS	85296	85359	.	+	0	ID=CCRYP_019847-RA|size98910-exonerate_est2genome-gene-0.1-mRNA-2:cds;Parent=CCRYP_019847-RA|size98910-exonerate_est2genome-gene-0.1-mRNA-2;
scaffold378|size98910	maker	CDS	85439	85458	.	+	2	ID=CCRYP_019847-RA|size98910-exonerate_est2genome-gene-0.1-mRNA-2:cds;Parent=CCRYP_019847-RA|size98910-exonerate_est2genome-gene-0.1-mRNA-2;
scaffold378|size98910	maker	CDS	85543	86016	.	+	0	ID=CCRYP_019847-RA|size98910-exonerate_est2genome-gene-0.1-mRNA-2:cds;Parent=CCRYP_019847-RA|size98910-exonerate_est2genome-gene-0.1-mRNA-2;
scaffold378|size98910	maker	CDS	86090	86692	.	+	0	ID=CCRYP_019847-RA|size98910-exonerate_est2genome-gene-0.1-mRNA-2:cds;Parent=CCRYP_019847-RA|size98910-exonerate_est2genome-gene-0.1-mRNA-2;
scaffold378|size98910	maker	three_prime_UTR	86693	87186	.	+	.	ID=CCRYP_019847-RA|size98910-exonerate_est2genome-gene-0.1-mRNA-2:three_prime_utr;Parent=CCRYP_019847-RA|size98910-exonerate_est2genome-gene-0.1-mRNA-2;
scaffold378|size98910	maker	five_prime_UTR	85295	85458	.	+	.	ID=CCRYP_019847-RC|size98910-exonerate_est2genome-gene-0.1-mRNA-3:five_prime_utr;Parent=CCRYP_019847-RC|size98910-exonerate_est2genome-gene-0.1-mRNA-3;
scaffold378|size98910	maker	five_prime_UTR	85543	85896	.	+	.	ID=CCRYP_019847-RC|size98910-exonerate_est2genome-gene-0.1-mRNA-3:five_prime_utr;Parent=CCRYP_019847-RC|size98910-exonerate_est2genome-gene-0.1-mRNA-3;
scaffold378|size98910	maker	CDS	85897	86016	.	+	0	ID=CCRYP_019847-RC|size98910-exonerate_est2genome-gene-0.1-mRNA-3:cds;Parent=CCRYP_019847-RC|size98910-exonerate_est2genome-gene-0.1-mRNA-3;
scaffold378|size98910	maker	CDS	86090	86692	.	+	0	ID=CCRYP_019847-RC|size98910-exonerate_est2genome-gene-0.1-mRNA-3:cds;Parent=CCRYP_019847-RC|size98910-exonerate_est2genome-gene-0.1-mRNA-3;
scaffold378|size98910	maker	three_prime_UTR	86693	87186	.	+	.	ID=CCRYP_019847-RC|size98910-exonerate_est2genome-gene-0.1-mRNA-3:three_prime_utr;Parent=CCRYP_019847-RC|size98910-exonerate_est2genome-gene-0.1-mRNA-3;
scaffold378|size98910	maker	gene	78463	78907	.	-	.	ID=CCRYP_019846|size98910-exonerate_est2genome-gene-0.4;Name=CCRYP_019846|size98910-exonerate_est2genome-gene-0.4;Alias=maker-scaffold378|size98910-exonerate_est2genome-gene-0.4;
scaffold378|size98910	maker	mRNA	78463	78907	.	-	.	ID=CCRYP_019846|size98910-exonerate_est2genome-gene-0.4-mRNA-1;Parent=CCRYP_019846|size98910-exonerate_est2genome-gene-0.4;Name=CCRYP_019846|size98910-exonerate_est2genome-gene-0.4-mRNA-1;Alias=maker-scaffold378|size98910-exonerate_est2genome-gene-0.4-mRNA-1;_AED=0.00;_QI=61|1|1|1|0|0|2|54|34;_eAED=0.00;score=792;
scaffold378|size98910	maker	exon	78705	78907	.	-	.	ID=CCRYP_019846-RA|size98910-exonerate_est2genome-gene-0.4-mRNA-1:exon:5355;Parent=CCRYP_019846-RA|size98910-exonerate_est2genome-gene-0.4-mRNA-1;
scaffold378|size98910	maker	exon	78463	78479	.	-	.	ID=CCRYP_019846-RA|size98910-exonerate_est2genome-gene-0.4-mRNA-1:exon:5354;Parent=CCRYP_019846-RA|size98910-exonerate_est2genome-gene-0.4-mRNA-1;
scaffold378|size98910	maker	five_prime_UTR	78847	78907	.	-	.	ID=CCRYP_019846-RA|size98910-exonerate_est2genome-gene-0.4-mRNA-1:five_prime_utr;Parent=CCRYP_019846-RA|size98910-exonerate_est2genome-gene-0.4-mRNA-1;
scaffold378|size98910	maker	CDS	78742	78846	.	-	0	ID=CCRYP_019846-RA|size98910-exonerate_est2genome-gene-0.4-mRNA-1:cds;Parent=CCRYP_019846-RA|size98910-exonerate_est2genome-gene-0.4-mRNA-1;
scaffold378|size98910	maker	three_prime_UTR	78705	78741	.	-	.	ID=CCRYP_019846-RA|size98910-exonerate_est2genome-gene-0.4-mRNA-1:three_prime_utr;Parent=CCRYP_019846-RA|size98910-exonerate_est2genome-gene-0.4-mRNA-1;
scaffold378|size98910	maker	three_prime_UTR	78463	78479	.	-	.	ID=CCRYP_019846-RA|size98910-exonerate_est2genome-gene-0.4-mRNA-1:three_prime_utr;Parent=CCRYP_019846-RA|size98910-exonerate_est2genome-gene-0.4-mRNA-1;
scaffold378|size98910	maker	gene	8095	9556	.	-	.	ID=CCRYP_019843|size98910-exonerate_est2genome-gene-0.2;Name=CCRYP_019843|size98910-exonerate_est2genome-gene-0.2;Alias=maker-scaffold378|size98910-exonerate_est2genome-gene-0.2;
scaffold378|size98910	maker	mRNA	8095	9520	.	-	.	ID=CCRYP_019843|size98910-exonerate_est2genome-gene-0.2-mRNA-1;Parent=CCRYP_019843|size98910-exonerate_est2genome-gene-0.2;Name=CCRYP_019843|size98910-exonerate_est2genome-gene-0.2-mRNA-1;Alias=maker-scaffold378|size98910-exonerate_est2genome-gene-0.2-mRNA-1;_AED=0.01;_QI=0|-1|0|1|-1|0|1|412|337;_eAED=0.01;score=1426;
scaffold378|size98910	maker	mRNA	8141	9556	.	-	.	ID=CCRYP_019843|size98910-exonerate_est2genome-gene-0.2-mRNA-2;Parent=CCRYP_019843|size98910-exonerate_est2genome-gene-0.2;Name=CCRYP_019843|size98910-exonerate_est2genome-gene-0.2-mRNA-2;Alias=maker-scaffold378|size98910-exonerate_est2genome-gene-0.2-mRNA-2;_AED=0.02;_QI=0|-1|0|1|-1|1|1|366|349;_eAED=0.02;score=1416;
scaffold378|size98910	maker	exon	8141	9556	.	-	.	ID=CCRYP_019843-RB|size98910-exonerate_est2genome-gene-0.2-mRNA-2:exon:5357;Parent=CCRYP_019843-RB|size98910-exonerate_est2genome-gene-0.2-mRNA-2;
scaffold378|size98910	maker	exon	8095	9520	.	-	.	ID=CCRYP_019843-RA|size98910-exonerate_est2genome-gene-0.2-mRNA-1:exon:5356;Parent=CCRYP_019843-RA|size98910-exonerate_est2genome-gene-0.2-mRNA-1;
scaffold378|size98910	maker	CDS	8507	9520	.	-	0	ID=CCRYP_019843-RA|size98910-exonerate_est2genome-gene-0.2-mRNA-1:cds;Parent=CCRYP_019843-RA|size98910-exonerate_est2genome-gene-0.2-mRNA-1;
scaffold378|size98910	maker	three_prime_UTR	8095	8506	.	-	.	ID=CCRYP_019843-RA|size98910-exonerate_est2genome-gene-0.2-mRNA-1:three_prime_utr;Parent=CCRYP_019843-RA|size98910-exonerate_est2genome-gene-0.2-mRNA-1;
scaffold378|size98910	maker	CDS	8507	9556	.	-	0	ID=CCRYP_019843-RB|size98910-exonerate_est2genome-gene-0.2-mRNA-2:cds;Parent=CCRYP_019843-RB|size98910-exonerate_est2genome-gene-0.2-mRNA-2;
scaffold378|size98910	maker	three_prime_UTR	8141	8506	.	-	.	ID=CCRYP_019843-RB|size98910-exonerate_est2genome-gene-0.2-mRNA-2:three_prime_utr;Parent=CCRYP_019843-RB|size98910-exonerate_est2genome-gene-0.2-mRNA-2;
scaffold378|size98910	maker	gene	21768	26114	.	-	.	ID=CCRYP_019845|size98910-exonerate_est2genome-gene-0.3;Name=CCRYP_019845|size98910-exonerate_est2genome-gene-0.3;Alias=maker-scaffold378|size98910-exonerate_est2genome-gene-0.3;
scaffold378|size98910	maker	mRNA	21768	26114	.	-	.	ID=CCRYP_019845|size98910-exonerate_est2genome-gene-0.3-mRNA-1;Parent=CCRYP_019845|size98910-exonerate_est2genome-gene-0.3;Name=CCRYP_019845|size98910-exonerate_est2genome-gene-0.3-mRNA-1;Alias=maker-scaffold378|size98910-exonerate_est2genome-gene-0.3-mRNA-1;_AED=0.03;_QI=333|1|1|1|0|0|3|424|1112;_eAED=0.03;score=20441;
scaffold378|size98910	maker	mRNA	21887	26114	.	-	.	ID=CCRYP_019845|size98910-exonerate_est2genome-gene-0.3-mRNA-2;Parent=CCRYP_019845|size98910-exonerate_est2genome-gene-0.3;Name=CCRYP_019845|size98910-exonerate_est2genome-gene-0.3-mRNA-2;Alias=maker-scaffold378|size98910-exonerate_est2genome-gene-0.3-mRNA-2;_AED=0.02;_QI=333|1|1|1|0|0|2|478|1112;_eAED=0.02;score=20733;
scaffold378|size98910	maker	exon	21887	22096	.	-	.	ID=CCRYP_019845-RB|size98910-exonerate_est2genome-gene-0.3-mRNA-2:exon:5361;Parent=CCRYP_019845-RB|size98910-exonerate_est2genome-gene-0.3-mRNA-2;
scaffold378|size98910	maker	exon	22175	26114	.	-	.	ID=CCRYP_019845-RA|size98910-exonerate_est2genome-gene-0.3-mRNA-1:exon:5360;Parent=CCRYP_019845-RA|size98910-exonerate_est2genome-gene-0.3-mRNA-1,CCRYP_019845-RA|size98910-exonerate_est2genome-gene-0.3-mRNA-2;
scaffold378|size98910	maker	exon	21970	22017	.	-	.	ID=CCRYP_019845-RA|size98910-exonerate_est2genome-gene-0.3-mRNA-1:exon:5359;Parent=CCRYP_019845-RA|size98910-exonerate_est2genome-gene-0.3-mRNA-1;
scaffold378|size98910	maker	exon	21768	21875	.	-	.	ID=CCRYP_019845-RA|size98910-exonerate_est2genome-gene-0.3-mRNA-1:exon:5358;Parent=CCRYP_019845-RA|size98910-exonerate_est2genome-gene-0.3-mRNA-1;
scaffold378|size98910	maker	five_prime_UTR	25782	26114	.	-	.	ID=CCRYP_019845-RA|size98910-exonerate_est2genome-gene-0.3-mRNA-1:five_prime_utr;Parent=CCRYP_019845-RA|size98910-exonerate_est2genome-gene-0.3-mRNA-1;
scaffold378|size98910	maker	CDS	22443	25781	.	-	0	ID=CCRYP_019845-RA|size98910-exonerate_est2genome-gene-0.3-mRNA-1:cds;Parent=CCRYP_019845-RA|size98910-exonerate_est2genome-gene-0.3-mRNA-1;
scaffold378|size98910	maker	three_prime_UTR	22175	22442	.	-	.	ID=CCRYP_019845-RA|size98910-exonerate_est2genome-gene-0.3-mRNA-1:three_prime_utr;Parent=CCRYP_019845-RA|size98910-exonerate_est2genome-gene-0.3-mRNA-1;
scaffold378|size98910	maker	three_prime_UTR	21970	22017	.	-	.	ID=CCRYP_019845-RA|size98910-exonerate_est2genome-gene-0.3-mRNA-1:three_prime_utr;Parent=CCRYP_019845-RA|size98910-exonerate_est2genome-gene-0.3-mRNA-1;
scaffold378|size98910	maker	three_prime_UTR	21768	21875	.	-	.	ID=CCRYP_019845-RA|size98910-exonerate_est2genome-gene-0.3-mRNA-1:three_prime_utr;Parent=CCRYP_019845-RA|size98910-exonerate_est2genome-gene-0.3-mRNA-1;
scaffold378|size98910	maker	five_prime_UTR	25782	26114	.	-	.	ID=CCRYP_019845-RB|size98910-exonerate_est2genome-gene-0.3-mRNA-2:five_prime_utr;Parent=CCRYP_019845-RB|size98910-exonerate_est2genome-gene-0.3-mRNA-2;
scaffold378|size98910	maker	CDS	22443	25781	.	-	0	ID=CCRYP_019845-RB|size98910-exonerate_est2genome-gene-0.3-mRNA-2:cds;Parent=CCRYP_019845-RB|size98910-exonerate_est2genome-gene-0.3-mRNA-2;
scaffold378|size98910	maker	three_prime_UTR	22175	22442	.	-	.	ID=CCRYP_019845-RB|size98910-exonerate_est2genome-gene-0.3-mRNA-2:three_prime_utr;Parent=CCRYP_019845-RB|size98910-exonerate_est2genome-gene-0.3-mRNA-2;
scaffold378|size98910	maker	three_prime_UTR	21887	22096	.	-	.	ID=CCRYP_019845-RB|size98910-exonerate_est2genome-gene-0.3-mRNA-2:three_prime_utr;Parent=CCRYP_019845-RB|size98910-exonerate_est2genome-gene-0.3-mRNA-2;
scaffold378|size98910	snap_masked	match	9213	9635	14.855	+	.	ID=scaffold378|size98910:hit:50656:4.5.0.0;Name=snap_masked-scaffold378|size98910-abinit-gene-0.0-mRNA-1
scaffold378|size98910	snap_masked	match_part	9213	9635	14.855	+	.	ID=scaffold378|size98910:hsp:97648:4.5.0.0;Parent=scaffold378|size98910:hit:50656:4.5.0.0;Target=snap_masked-scaffold378|size98910-abinit-gene-0.0-mRNA-1 1 423 +;Gap=M423
scaffold378|size98910	snap_masked	match	10134	13244	192.12	+	.	ID=scaffold378|size98910:hit:50657:4.5.0.0;Name=snap_masked-scaffold378|size98910-abinit-gene-0.1-mRNA-1
scaffold378|size98910	snap_masked	match_part	10134	10233	27.423	+	.	ID=scaffold378|size98910:hsp:97649:4.5.0.0;Parent=scaffold378|size98910:hit:50657:4.5.0.0;Target=snap_masked-scaffold378|size98910-abinit-gene-0.1-mRNA-1 1 100 +;Gap=M100
scaffold378|size98910	snap_masked	match_part	10341	11263	78.391	+	.	ID=scaffold378|size98910:hsp:97650:4.5.0.0;Parent=scaffold378|size98910:hit:50657:4.5.0.0;Target=snap_masked-scaffold378|size98910-abinit-gene-0.1-mRNA-1 101 1023 +;Gap=M923
scaffold378|size98910	snap_masked	match_part	11345	12365	71.880	+	.	ID=scaffold378|size98910:hsp:97651:4.5.0.0;Parent=scaffold378|size98910:hit:50657:4.5.0.0;Target=snap_masked-scaffold378|size98910-abinit-gene-0.1-mRNA-1 1024 2044 +;Gap=M1021
scaffold378|size98910	snap_masked	match_part	12454	12974	8.820	+	.	ID=scaffold378|size98910:hsp:97652:4.5.0.0;Parent=scaffold378|size98910:hit:50657:4.5.0.0;Target=snap_masked-scaffold378|size98910-abinit-gene-0.1-mRNA-1 2045 2565 +;Gap=M521
scaffold378|size98910	snap_masked	match_part	13143	13244	5.606	+	.	ID=scaffold378|size98910:hsp:97653:4.5.0.0;Parent=scaffold378|size98910:hit:50657:4.5.0.0;Target=snap_masked-scaffold378|size98910-abinit-gene-0.1-mRNA-1 2566 2667 +;Gap=M102
scaffold378|size98910	snap_masked	match	63973	64342	23.655	+	.	ID=scaffold378|size98910:hit:50658:4.5.0.0;Name=snap_masked-scaffold378|size98910-abinit-gene-0.2-mRNA-1
scaffold378|size98910	snap_masked	match_part	63973	64190	16.079	+	.	ID=scaffold378|size98910:hsp:97654:4.5.0.0;Parent=scaffold378|size98910:hit:50658:4.5.0.0;Target=snap_masked-scaffold378|size98910-abinit-gene-0.2-mRNA-1 1 218 +;Gap=M218
scaffold378|size98910	snap_masked	match_part	64219	64342	7.576	+	.	ID=scaffold378|size98910:hsp:97655:4.5.0.0;Parent=scaffold378|size98910:hit:50658:4.5.0.0;Target=snap_masked-scaffold378|size98910-abinit-gene-0.2-mRNA-1 219 342 +;Gap=M124
scaffold378|size98910	snap_masked	match	76381	77727	35.455	+	.	ID=scaffold378|size98910:hit:50659:4.5.0.0;Name=snap_masked-scaffold378|size98910-abinit-gene-0.3-mRNA-1
scaffold378|size98910	snap_masked	match_part	76381	77727	35.455	+	.	ID=scaffold378|size98910:hsp:97656:4.5.0.0;Parent=scaffold378|size98910:hit:50659:4.5.0.0;Target=snap_masked-scaffold378|size98910-abinit-gene-0.3-mRNA-1 1 1347 +;Gap=M1347
scaffold378|size98910	snap_masked	match	84505	86692	142.845	+	.	ID=scaffold378|size98910:hit:50660:4.5.0.0;Name=snap_masked-scaffold378|size98910-abinit-gene-0.4-mRNA-1
scaffold378|size98910	snap_masked	match_part	84505	84829	25.696	+	.	ID=scaffold378|size98910:hsp:97657:4.5.0.0;Parent=scaffold378|size98910:hit:50660:4.5.0.0;Target=snap_masked-scaffold378|size98910-abinit-gene-0.4-mRNA-1 1 325 +;Gap=M325
scaffold378|size98910	snap_masked	match_part	84939	85210	25.830	+	.	ID=scaffold378|size98910:hsp:97658:4.5.0.0;Parent=scaffold378|size98910:hit:50660:4.5.0.0;Target=snap_masked-scaffold378|size98910-abinit-gene-0.4-mRNA-1 326 597 +;Gap=M272
scaffold378|size98910	snap_masked	match_part	85296	85359	15.515	+	.	ID=scaffold378|size98910:hsp:97659:4.5.0.0;Parent=scaffold378|size98910:hit:50660:4.5.0.0;Target=snap_masked-scaffold378|size98910-abinit-gene-0.4-mRNA-1 598 661 +;Gap=M64
scaffold378|size98910	snap_masked	match_part	85439	85458	7.654	+	.	ID=scaffold378|size98910:hsp:97660:4.5.0.0;Parent=scaffold378|size98910:hit:50660:4.5.0.0;Target=snap_masked-scaffold378|size98910-abinit-gene-0.4-mRNA-1 662 681 +;Gap=M20
scaffold378|size98910	snap_masked	match_part	85543	86016	40.930	+	.	ID=scaffold378|size98910:hsp:97661:4.5.0.0;Parent=scaffold378|size98910:hit:50660:4.5.0.0;Target=snap_masked-scaffold378|size98910-abinit-gene-0.4-mRNA-1 682 1155 +;Gap=M474
scaffold378|size98910	snap_masked	match_part	86090	86692	27.220	+	.	ID=scaffold378|size98910:hsp:97662:4.5.0.0;Parent=scaffold378|size98910:hit:50660:4.5.0.0;Target=snap_masked-scaffold378|size98910-abinit-gene-0.4-mRNA-1 1156 1758 +;Gap=M603
scaffold378|size98910	snap_masked	match	13537	16062	155.404	-	.	ID=scaffold378|size98910:hit:50661:4.5.0.0;Name=snap_masked-scaffold378|size98910-abinit-gene-0.5-mRNA-1
scaffold378|size98910	snap_masked	match_part	14842	16062	64.694	-	.	ID=scaffold378|size98910:hsp:97663:4.5.0.0;Parent=scaffold378|size98910:hit:50661:4.5.0.0;Target=snap_masked-scaffold378|size98910-abinit-gene-0.5-mRNA-1 1276 2496 +;Gap=M1221
scaffold378|size98910	snap_masked	match_part	13537	14811	90.710	-	.	ID=scaffold378|size98910:hsp:97664:4.5.0.0;Parent=scaffold378|size98910:hit:50661:4.5.0.0;Target=snap_masked-scaffold378|size98910-abinit-gene-0.5-mRNA-1 1 1275 +;Gap=M1275
scaffold378|size98910	snap_masked	match	22443	25781	181.861	-	.	ID=scaffold378|size98910:hit:50662:4.5.0.0;Name=snap_masked-scaffold378|size98910-abinit-gene-0.6-mRNA-1
scaffold378|size98910	snap_masked	match_part	22443	25781	181.861	-	.	ID=scaffold378|size98910:hsp:97665:4.5.0.0;Parent=scaffold378|size98910:hit:50662:4.5.0.0;Target=snap_masked-scaffold378|size98910-abinit-gene-0.6-mRNA-1 1 3339 +;Gap=M3339
scaffold378|size98910	model_gff:maker	match	10784	16178	5053	+	.	ID=scaffold378|size98910:hit:50663:4.5.0.0;Name=maker-scaffold378|size98910-exonerate_est2genome-gene-0.0-mRNA-1;score=5053
scaffold378|size98910	model_gff:maker	match_part	10784	11263	.	+	.	ID=scaffold378|size98910:hsp:97666:4.5.0.0;Parent=scaffold378|size98910:hit:50663:4.5.0.0;Target=maker-scaffold378|size98910-exonerate_est2genome-gene-0.0-mRNA-1 1 480 +;Gap=M480
scaffold378|size98910	model_gff:maker	match_part	11345	12365	.	+	.	ID=scaffold378|size98910:hsp:97667:4.5.0.0;Parent=scaffold378|size98910:hit:50663:4.5.0.0;Target=maker-scaffold378|size98910-exonerate_est2genome-gene-0.0-mRNA-1 481 1501 +;Gap=M1021
scaffold378|size98910	model_gff:maker	match_part	12454	12974	.	+	.	ID=scaffold378|size98910:hsp:97668:4.5.0.0;Parent=scaffold378|size98910:hit:50663:4.5.0.0;Target=maker-scaffold378|size98910-exonerate_est2genome-gene-0.0-mRNA-1 1502 2022 +;Gap=M521
scaffold378|size98910	model_gff:maker	match_part	13077	14351	.	+	.	ID=scaffold378|size98910:hsp:97669:4.5.0.0;Parent=scaffold378|size98910:hit:50663:4.5.0.0;Target=maker-scaffold378|size98910-exonerate_est2genome-gene-0.0-mRNA-1 2023 3297 +;Gap=M1275
scaffold378|size98910	model_gff:maker	match_part	14423	16178	.	+	.	ID=scaffold378|size98910:hsp:97670:4.5.0.0;Parent=scaffold378|size98910:hit:50663:4.5.0.0;Target=maker-scaffold378|size98910-exonerate_est2genome-gene-0.0-mRNA-1 3298 5053 +;Gap=M1756
scaffold378|size98910	model_gff:maker	match	9716	10807	4171	+	.	ID=scaffold378|size98910:hit:50664:4.5.0.0;Name=maker-scaffold378|size98910-exonerate_est2genome-gene-0.0-mRNA-2;score=4171
scaffold378|size98910	model_gff:maker	match_part	9716	9950	.	+	.	ID=scaffold378|size98910:hsp:97671:4.5.0.0;Parent=scaffold378|size98910:hit:50664:4.5.0.0;Target=maker-scaffold378|size98910-exonerate_est2genome-gene-0.0-mRNA-2 1 235 +;Gap=M235
scaffold378|size98910	model_gff:maker	match_part	10052	10233	.	+	.	ID=scaffold378|size98910:hsp:97672:4.5.0.0;Parent=scaffold378|size98910:hit:50664:4.5.0.0;Target=maker-scaffold378|size98910-exonerate_est2genome-gene-0.0-mRNA-2 236 417 +;Gap=M182
scaffold378|size98910	model_gff:maker	match_part	10341	10807	.	+	.	ID=scaffold378|size98910:hsp:97673:4.5.0.0;Parent=scaffold378|size98910:hit:50664:4.5.0.0;Target=maker-scaffold378|size98910-exonerate_est2genome-gene-0.0-mRNA-2 418 884 +;Gap=M467
scaffold378|size98910	model_gff:maker	match	9716	10807	4690	+	.	ID=scaffold378|size98910:hit:50665:4.5.0.0;Name=maker-scaffold378|size98910-exonerate_est2genome-gene-0.0-mRNA-3;score=4690
scaffold378|size98910	model_gff:maker	match_part	9716	10233	.	+	.	ID=scaffold378|size98910:hsp:97674:4.5.0.0;Parent=scaffold378|size98910:hit:50665:4.5.0.0;Target=maker-scaffold378|size98910-exonerate_est2genome-gene-0.0-mRNA-3 468 985 +;Gap=M518
scaffold378|size98910	model_gff:maker	match_part	10341	10807	.	+	.	ID=scaffold378|size98910:hsp:97675:4.5.0.0;Parent=scaffold378|size98910:hit:50665:4.5.0.0;Target=maker-scaffold378|size98910-exonerate_est2genome-gene-0.0-mRNA-3 1 467 +;Gap=M467
scaffold378|size98910	model_gff:maker	match	83740	87186	2635	+	.	ID=scaffold378|size98910:hit:50666:4.5.0.0;Name=maker-scaffold378|size98910-exonerate_est2genome-gene-0.1-mRNA-1;score=2635
scaffold378|size98910	model_gff:maker	match_part	83740	84027	.	+	.	ID=scaffold378|size98910:hsp:97676:4.5.0.0;Parent=scaffold378|size98910:hit:50666:4.5.0.0;Target=maker-scaffold378|size98910-exonerate_est2genome-gene-0.1-mRNA-1 1 288 +;Gap=M288
scaffold378|size98910	model_gff:maker	match_part	84410	84829	.	+	.	ID=scaffold378|size98910:hsp:97677:4.5.0.0;Parent=scaffold378|size98910:hit:50666:4.5.0.0;Target=maker-scaffold378|size98910-exonerate_est2genome-gene-0.1-mRNA-1 289 708 +;Gap=M420
scaffold378|size98910	model_gff:maker	match_part	84939	85210	.	+	.	ID=scaffold378|size98910:hsp:97678:4.5.0.0;Parent=scaffold378|size98910:hit:50666:4.5.0.0;Target=maker-scaffold378|size98910-exonerate_est2genome-gene-0.1-mRNA-1 709 980 +;Gap=M272
scaffold378|size98910	model_gff:maker	match_part	85296	85359	.	+	.	ID=scaffold378|size98910:hsp:97679:4.5.0.0;Parent=scaffold378|size98910:hit:50666:4.5.0.0;Target=maker-scaffold378|size98910-exonerate_est2genome-gene-0.1-mRNA-1 981 1044 +;Gap=M64
scaffold378|size98910	model_gff:maker	match_part	85439	85458	.	+	.	ID=scaffold378|size98910:hsp:97680:4.5.0.0;Parent=scaffold378|size98910:hit:50666:4.5.0.0;Target=maker-scaffold378|size98910-exonerate_est2genome-gene-0.1-mRNA-1 1045 1064 +;Gap=M20
scaffold378|size98910	model_gff:maker	match_part	85543	86016	.	+	.	ID=scaffold378|size98910:hsp:97681:4.5.0.0;Parent=scaffold378|size98910:hit:50666:4.5.0.0;Target=maker-scaffold378|size98910-exonerate_est2genome-gene-0.1-mRNA-1 1065 1538 +;Gap=M474
scaffold378|size98910	model_gff:maker	match_part	86090	87186	.	+	.	ID=scaffold378|size98910:hsp:97682:4.5.0.0;Parent=scaffold378|size98910:hit:50666:4.5.0.0;Target=maker-scaffold378|size98910-exonerate_est2genome-gene-0.1-mRNA-1 1539 2635 +;Gap=M1097
scaffold378|size98910	model_gff:maker	match	83562	87186	15906	+	.	ID=scaffold378|size98910:hit:50667:4.5.0.0;Name=maker-scaffold378|size98910-exonerate_est2genome-gene-0.1-mRNA-2;score=15906
scaffold378|size98910	model_gff:maker	match_part	83562	84829	.	+	.	ID=scaffold378|size98910:hsp:97683:4.5.0.0;Parent=scaffold378|size98910:hit:50667:4.5.0.0;Target=maker-scaffold378|size98910-exonerate_est2genome-gene-0.1-mRNA-2 1928 3195 +;Gap=M1268
scaffold378|size98910	model_gff:maker	match_part	84939	85210	.	+	.	ID=scaffold378|size98910:hsp:97684:4.5.0.0;Parent=scaffold378|size98910:hit:50667:4.5.0.0;Target=maker-scaffold378|size98910-exonerate_est2genome-gene-0.1-mRNA-2 1 272 +;Gap=M272
scaffold378|size98910	model_gff:maker	match_part	85296	85359	.	+	.	ID=scaffold378|size98910:hsp:97685:4.5.0.0;Parent=scaffold378|size98910:hit:50667:4.5.0.0;Target=maker-scaffold378|size98910-exonerate_est2genome-gene-0.1-mRNA-2 273 336 +;Gap=M64
scaffold378|size98910	model_gff:maker	match_part	85439	85458	.	+	.	ID=scaffold378|size98910:hsp:97686:4.5.0.0;Parent=scaffold378|size98910:hit:50667:4.5.0.0;Target=maker-scaffold378|size98910-exonerate_est2genome-gene-0.1-mRNA-2 337 356 +;Gap=M20
scaffold378|size98910	model_gff:maker	match_part	85543	86016	.	+	.	ID=scaffold378|size98910:hsp:97687:4.5.0.0;Parent=scaffold378|size98910:hit:50667:4.5.0.0;Target=maker-scaffold378|size98910-exonerate_est2genome-gene-0.1-mRNA-2 357 830 +;Gap=M474
scaffold378|size98910	model_gff:maker	match_part	86090	87186	.	+	.	ID=scaffold378|size98910:hsp:97688:4.5.0.0;Parent=scaffold378|size98910:hit:50667:4.5.0.0;Target=maker-scaffold378|size98910-exonerate_est2genome-gene-0.1-mRNA-2 831 1927 +;Gap=M1097
scaffold378|size98910	model_gff:maker	match	85295	87186	1735	+	.	ID=scaffold378|size98910:hit:50668:4.5.0.0;Name=maker-scaffold378|size98910-exonerate_est2genome-gene-0.1-mRNA-3;score=1735
scaffold378|size98910	model_gff:maker	match_part	85295	85458	.	+	.	ID=scaffold378|size98910:hsp:97689:4.5.0.0;Parent=scaffold378|size98910:hit:50668:4.5.0.0;Target=maker-scaffold378|size98910-exonerate_est2genome-gene-0.1-mRNA-3 1572 1735 +;Gap=M164
scaffold378|size98910	model_gff:maker	match_part	85543	86016	.	+	.	ID=scaffold378|size98910:hsp:97690:4.5.0.0;Parent=scaffold378|size98910:hit:50668:4.5.0.0;Target=maker-scaffold378|size98910-exonerate_est2genome-gene-0.1-mRNA-3 1 474 +;Gap=M474
scaffold378|size98910	model_gff:maker	match_part	86090	87186	.	+	.	ID=scaffold378|size98910:hsp:97691:4.5.0.0;Parent=scaffold378|size98910:hit:50668:4.5.0.0;Target=maker-scaffold378|size98910-exonerate_est2genome-gene-0.1-mRNA-3 475 1571 +;Gap=M1097
scaffold378|size98910	model_gff:maker	match	21768	26114	20441	-	.	ID=scaffold378|size98910:hit:50669:4.5.0.0;Name=maker-scaffold378|size98910-exonerate_est2genome-gene-0.3-mRNA-1;score=20441
scaffold378|size98910	model_gff:maker	match_part	22175	26114	.	-	.	ID=scaffold378|size98910:hsp:97692:4.5.0.0;Parent=scaffold378|size98910:hit:50669:4.5.0.0;Target=maker-scaffold378|size98910-exonerate_est2genome-gene-0.3-mRNA-1 157 4096 +;Gap=M3940
scaffold378|size98910	model_gff:maker	match_part	21970	22017	.	-	.	ID=scaffold378|size98910:hsp:97693:4.5.0.0;Parent=scaffold378|size98910:hit:50669:4.5.0.0;Target=maker-scaffold378|size98910-exonerate_est2genome-gene-0.3-mRNA-1 109 156 +;Gap=M48
scaffold378|size98910	model_gff:maker	match_part	21768	21875	.	-	.	ID=scaffold378|size98910:hsp:97694:4.5.0.0;Parent=scaffold378|size98910:hit:50669:4.5.0.0;Target=maker-scaffold378|size98910-exonerate_est2genome-gene-0.3-mRNA-1 1 108 +;Gap=M108
scaffold378|size98910	model_gff:maker	match	21887	26114	20733	-	.	ID=scaffold378|size98910:hit:50670:4.5.0.0;Name=maker-scaffold378|size98910-exonerate_est2genome-gene-0.3-mRNA-2;score=20733
scaffold378|size98910	model_gff:maker	match_part	22175	26114	.	-	.	ID=scaffold378|size98910:hsp:97695:4.5.0.0;Parent=scaffold378|size98910:hit:50670:4.5.0.0;Target=maker-scaffold378|size98910-exonerate_est2genome-gene-0.3-mRNA-2 211 4150 +;Gap=M3940
scaffold378|size98910	model_gff:maker	match_part	21887	22096	.	-	.	ID=scaffold378|size98910:hsp:97696:4.5.0.0;Parent=scaffold378|size98910:hit:50670:4.5.0.0;Target=maker-scaffold378|size98910-exonerate_est2genome-gene-0.3-mRNA-2 1 210 +;Gap=M210
scaffold378|size98910	model_gff:maker	match	78463	78907	792	-	.	ID=scaffold378|size98910:hit:50671:4.5.0.0;Name=maker-scaffold378|size98910-exonerate_est2genome-gene-0.4-mRNA-1;score=792
scaffold378|size98910	model_gff:maker	match_part	78705	78907	.	-	.	ID=scaffold378|size98910:hsp:97697:4.5.0.0;Parent=scaffold378|size98910:hit:50671:4.5.0.0;Target=maker-scaffold378|size98910-exonerate_est2genome-gene-0.4-mRNA-1 18 220 +;Gap=M203
scaffold378|size98910	model_gff:maker	match_part	78463	78479	.	-	.	ID=scaffold378|size98910:hsp:97698:4.5.0.0;Parent=scaffold378|size98910:hit:50671:4.5.0.0;Target=maker-scaffold378|size98910-exonerate_est2genome-gene-0.4-mRNA-1 1 17 +;Gap=M17
scaffold378|size98910	model_gff:maker	match	8095	9520	1426	-	.	ID=scaffold378|size98910:hit:50672:4.5.0.0;Name=maker-scaffold378|size98910-exonerate_est2genome-gene-0.2-mRNA-1;score=1426
scaffold378|size98910	model_gff:maker	match_part	8095	9520	.	-	.	ID=scaffold378|size98910:hsp:97699:4.5.0.0;Parent=scaffold378|size98910:hit:50672:4.5.0.0;Target=maker-scaffold378|size98910-exonerate_est2genome-gene-0.2-mRNA-1 1 1426 +;Gap=M1426
scaffold378|size98910	model_gff:maker	match	8141	9556	1416	-	.	ID=scaffold378|size98910:hit:50673:4.5.0.0;Name=maker-scaffold378|size98910-exonerate_est2genome-gene-0.2-mRNA-2;score=1416
scaffold378|size98910	model_gff:maker	match_part	8141	9556	.	-	.	ID=scaffold378|size98910:hsp:97700:4.5.0.0;Parent=scaffold378|size98910:hit:50673:4.5.0.0;Target=maker-scaffold378|size98910-exonerate_est2genome-gene-0.2-mRNA-2 1 1416 +;Gap=M1416
scaffold378|size98910	augustus_masked	match	10134	13244	0.57	+	.	ID=scaffold378|size98910:hit:50674:4.5.0.0;Name=augustus_masked-scaffold378|size98910-abinit-gene-0.9-mRNA-1
scaffold378|size98910	augustus_masked	match_part	10134	10233	0.57	+	.	ID=scaffold378|size98910:hsp:97701:4.5.0.0;Parent=scaffold378|size98910:hit:50674:4.5.0.0;Target=augustus_masked-scaffold378|size98910-abinit-gene-0.9-mRNA-1 1 100 +;Gap=M100
scaffold378|size98910	augustus_masked	match_part	10341	11263	0.57	+	.	ID=scaffold378|size98910:hsp:97702:4.5.0.0;Parent=scaffold378|size98910:hit:50674:4.5.0.0;Target=augustus_masked-scaffold378|size98910-abinit-gene-0.9-mRNA-1 101 1023 +;Gap=M923
scaffold378|size98910	augustus_masked	match_part	11345	12365	0.57	+	.	ID=scaffold378|size98910:hsp:97703:4.5.0.0;Parent=scaffold378|size98910:hit:50674:4.5.0.0;Target=augustus_masked-scaffold378|size98910-abinit-gene-0.9-mRNA-1 1024 2044 +;Gap=M1021
scaffold378|size98910	augustus_masked	match_part	12454	12974	0.57	+	.	ID=scaffold378|size98910:hsp:97704:4.5.0.0;Parent=scaffold378|size98910:hit:50674:4.5.0.0;Target=augustus_masked-scaffold378|size98910-abinit-gene-0.9-mRNA-1 2045 2565 +;Gap=M521
scaffold378|size98910	augustus_masked	match_part	13077	13244	0.57	+	.	ID=scaffold378|size98910:hsp:97705:4.5.0.0;Parent=scaffold378|size98910:hit:50674:4.5.0.0;Target=augustus_masked-scaffold378|size98910-abinit-gene-0.9-mRNA-1 2566 2733 +;Gap=M168
scaffold378|size98910	augustus_masked	match	76381	77727	0.76	+	.	ID=scaffold378|size98910:hit:50675:4.5.0.0;Name=augustus_masked-scaffold378|size98910-abinit-gene-0.10-mRNA-1
scaffold378|size98910	augustus_masked	match_part	76381	77727	0.76	+	.	ID=scaffold378|size98910:hsp:97706:4.5.0.0;Parent=scaffold378|size98910:hit:50675:4.5.0.0;Target=augustus_masked-scaffold378|size98910-abinit-gene-0.10-mRNA-1 1 1347 +;Gap=M1347
scaffold378|size98910	augustus_masked	match	84505	86692	0.98	+	.	ID=scaffold378|size98910:hit:50676:4.5.0.0;Name=augustus_masked-scaffold378|size98910-abinit-gene-0.11-mRNA-1
scaffold378|size98910	augustus_masked	match_part	84505	84829	0.98	+	.	ID=scaffold378|size98910:hsp:97707:4.5.0.0;Parent=scaffold378|size98910:hit:50676:4.5.0.0;Target=augustus_masked-scaffold378|size98910-abinit-gene-0.11-mRNA-1 1 325 +;Gap=M325
scaffold378|size98910	augustus_masked	match_part	84939	85210	0.98	+	.	ID=scaffold378|size98910:hsp:97708:4.5.0.0;Parent=scaffold378|size98910:hit:50676:4.5.0.0;Target=augustus_masked-scaffold378|size98910-abinit-gene-0.11-mRNA-1 326 597 +;Gap=M272
scaffold378|size98910	augustus_masked	match_part	85296	85359	0.98	+	.	ID=scaffold378|size98910:hsp:97709:4.5.0.0;Parent=scaffold378|size98910:hit:50676:4.5.0.0;Target=augustus_masked-scaffold378|size98910-abinit-gene-0.11-mRNA-1 598 661 +;Gap=M64
scaffold378|size98910	augustus_masked	match_part	85439	85458	0.98	+	.	ID=scaffold378|size98910:hsp:97710:4.5.0.0;Parent=scaffold378|size98910:hit:50676:4.5.0.0;Target=augustus_masked-scaffold378|size98910-abinit-gene-0.11-mRNA-1 662 681 +;Gap=M20
scaffold378|size98910	augustus_masked	match_part	85543	86016	0.98	+	.	ID=scaffold378|size98910:hsp:97711:4.5.0.0;Parent=scaffold378|size98910:hit:50676:4.5.0.0;Target=augustus_masked-scaffold378|size98910-abinit-gene-0.11-mRNA-1 682 1155 +;Gap=M474
scaffold378|size98910	augustus_masked	match_part	86090	86692	0.98	+	.	ID=scaffold378|size98910:hsp:97712:4.5.0.0;Parent=scaffold378|size98910:hit:50676:4.5.0.0;Target=augustus_masked-scaffold378|size98910-abinit-gene-0.11-mRNA-1 1156 1758 +;Gap=M603
scaffold378|size98910	augustus_masked	match	8507	10081	0.2	-	.	ID=scaffold378|size98910:hit:50677:4.5.0.0;Name=augustus_masked-scaffold378|size98910-abinit-gene-0.12-mRNA-1
scaffold378|size98910	augustus_masked	match_part	9779	10081	0.2	-	.	ID=scaffold378|size98910:hsp:97713:4.5.0.0;Parent=scaffold378|size98910:hit:50677:4.5.0.0;Target=augustus_masked-scaffold378|size98910-abinit-gene-0.12-mRNA-1 1036 1338 +;Gap=M303
scaffold378|size98910	augustus_masked	match_part	8507	9541	0.2	-	.	ID=scaffold378|size98910:hsp:97714:4.5.0.0;Parent=scaffold378|size98910:hit:50677:4.5.0.0;Target=augustus_masked-scaffold378|size98910-abinit-gene-0.12-mRNA-1 1 1035 +;Gap=M1035
scaffold378|size98910	augustus_masked	match	13537	16062	0.97	-	.	ID=scaffold378|size98910:hit:50678:4.5.0.0;Name=augustus_masked-scaffold378|size98910-abinit-gene-0.13-mRNA-1
scaffold378|size98910	augustus_masked	match_part	13537	16062	0.97	-	.	ID=scaffold378|size98910:hsp:97715:4.5.0.0;Parent=scaffold378|size98910:hit:50678:4.5.0.0;Target=augustus_masked-scaffold378|size98910-abinit-gene-0.13-mRNA-1 1 2526 +;Gap=M2526
scaffold378|size98910	augustus_masked	match	22443	25781	1	-	.	ID=scaffold378|size98910:hit:50679:4.5.0.0;Name=augustus_masked-scaffold378|size98910-abinit-gene-0.14-mRNA-1
scaffold378|size98910	augustus_masked	match_part	22443	25781	1	-	.	ID=scaffold378|size98910:hsp:97716:4.5.0.0;Parent=scaffold378|size98910:hit:50679:4.5.0.0;Target=augustus_masked-scaffold378|size98910-abinit-gene-0.14-mRNA-1 1 3339 +;Gap=M3339
###
scaffold378|size98910	repeatmasker	match	32281	32645	226	+	.	ID=scaffold378|size98910:hit:50457:1.3.0.0;Name=species:%2528AT%2529n|genus:Simple_repeat;Target=species:%2528AT%2529n|genus:Simple_repeat 1 375 +
scaffold378|size98910	repeatmasker	match_part	32281	32645	226	+	.	ID=scaffold378|size98910:hsp:97287:1.3.0.0;Parent=scaffold378|size98910:hit:50457:1.3.0.0;Target=species:%252528AT%252529n|genus:Simple_repeat 1 375 +
scaffold378|size98910	repeatmasker	match	32651	32697	14	+	.	ID=scaffold378|size98910:hit:50458:1.3.0.0;Name=species:%2528ATACAT%2529n|genus:Simple_repeat;Target=species:%2528ATACAT%2529n|genus:Simple_repeat 1 45 +
scaffold378|size98910	repeatmasker	match_part	32651	32697	14	+	.	ID=scaffold378|size98910:hsp:97288:1.3.0.0;Parent=scaffold378|size98910:hit:50458:1.3.0.0;Target=species:%252528ATACAT%252529n|genus:Simple_repeat 1 45 +
scaffold378|size98910	repeatmasker	match	26370	26517	139	+	.	ID=scaffold378|size98910:hit:50459:1.3.0.0;Name=species:%2528TTCTCCTTC%2529n|genus:Simple_repeat;Target=species:%2528TTCTCCTTC%2529n|genus:Simple_repeat 1 148 +
scaffold378|size98910	repeatmasker	match_part	26370	26517	139	+	.	ID=scaffold378|size98910:hsp:97289:1.3.0.0;Parent=scaffold378|size98910:hit:50459:1.3.0.0;Target=species:%252528TTCTCCTTC%252529n|genus:Simple_repeat 1 148 +
scaffold378|size98910	repeatmasker	match	32693	33038	203	+	.	ID=scaffold378|size98910:hit:50460:1.3.0.0;Name=species:GA-rich|genus:Low_complexity;Target=species:GA-rich|genus:Low_complexity 1 356 +
scaffold378|size98910	repeatmasker	match_part	32693	33038	203	+	.	ID=scaffold378|size98910:hsp:97290:1.3.0.0;Parent=scaffold378|size98910:hit:50460:1.3.0.0;Target=species:GA-rich|genus:Low_complexity 1 356 +
scaffold378|size98910	repeatmasker	match	97106	97141	12	+	.	ID=scaffold378|size98910:hit:50461:1.3.0.0;Name=species:%2528AATGA%2529n|genus:Simple_repeat;Target=species:%2528AATGA%2529n|genus:Simple_repeat 1 34 +
scaffold378|size98910	repeatmasker	match_part	97106	97141	12	+	.	ID=scaffold378|size98910:hsp:97291:1.3.0.0;Parent=scaffold378|size98910:hit:50461:1.3.0.0;Target=species:%252528AATGA%252529n|genus:Simple_repeat 1 34 +
scaffold378|size98910	repeatmasker	match	37029	37672	462	+	.	ID=scaffold378|size98910:hit:50462:1.3.0.0;Name=species:%2528AAGAAG%2529n|genus:Simple_repeat;Target=species:%2528AAGAAG%2529n|genus:Simple_repeat 1 642 +
scaffold378|size98910	repeatmasker	match_part	37029	37672	462	+	.	ID=scaffold378|size98910:hsp:97292:1.3.0.0;Parent=scaffold378|size98910:hit:50462:1.3.0.0;Target=species:%252528AAGAAG%252529n|genus:Simple_repeat 1 642 +
scaffold378|size98910	repeatmasker	match	10249	10265	15	+	.	ID=scaffold378|size98910:hit:50463:1.3.0.0;Name=species:%2528CA%2529n|genus:Simple_repeat;Target=species:%2528CA%2529n|genus:Simple_repeat 1 17 +
scaffold378|size98910	repeatmasker	match_part	10249	10265	15	+	.	ID=scaffold378|size98910:hsp:97293:1.3.0.0;Parent=scaffold378|size98910:hit:50463:1.3.0.0;Target=species:%252528CA%252529n|genus:Simple_repeat 1 17 +
scaffold378|size98910	repeatmasker	match	32187	32264	92	+	.	ID=scaffold378|size98910:hit:50464:1.3.0.0;Name=species:%2528GA%2529n|genus:Simple_repeat;Target=species:%2528GA%2529n|genus:Simple_repeat 1 78 +
scaffold378|size98910	repeatmasker	match_part	32187	32264	92	+	.	ID=scaffold378|size98910:hsp:97294:1.3.0.0;Parent=scaffold378|size98910:hit:50464:1.3.0.0;Target=species:%252528GA%252529n|genus:Simple_repeat 1 78 +
scaffold378|size98910	repeatmasker	match	1	3585	6739	+	.	ID=scaffold378|size98910:hit:50465:1.3.0.0;Name=species:rnd-1_family-235|genus:LINE%252FTad1;Target=species:rnd-1_family-235|genus:LINE%252FTad1 1 1025 +
scaffold378|size98910	repeatmasker	match_part	1	3585	6739	+	.	ID=scaffold378|size98910:hsp:97295:1.3.0.0;Parent=scaffold378|size98910:hit:50465:1.3.0.0;Target=species:rnd-1_family-235|genus:LINE%25252FTad1 1 1025 +
scaffold378|size98910	repeatmasker	match	3711	4753	3251	+	.	ID=scaffold378|size98910:hit:50466:1.3.0.0;Name=species:rnd-1_family-315|genus:Unknown;Target=species:rnd-1_family-315|genus:Unknown 3 624 +
scaffold378|size98910	repeatmasker	match_part	3711	4753	3251	+	.	ID=scaffold378|size98910:hsp:97296:1.3.0.0;Parent=scaffold378|size98910:hit:50466:1.3.0.0;Target=species:rnd-1_family-315|genus:Unknown 3 624 +
scaffold378|size98910	repeatmasker	match	4816	4980	1069	+	.	ID=scaffold378|size98910:hit:50467:1.3.0.0;Name=species:genome_5_10029|genus:Unspecified;Target=species:genome_5_10029|genus:Unspecified 288 455 +
scaffold378|size98910	repeatmasker	match_part	4816	4980	1069	+	.	ID=scaffold378|size98910:hsp:97297:1.3.0.0;Parent=scaffold378|size98910:hit:50467:1.3.0.0;Target=species:genome_5_10029|genus:Unspecified 288 455 +
scaffold378|size98910	repeatmasker	match	5050	5559	2836	+	.	ID=scaffold378|size98910:hit:50468:1.3.0.0;Name=species:genome_1_9442|genus:Unspecified;Target=species:genome_1_9442|genus:Unspecified 2 505 +
scaffold378|size98910	repeatmasker	match_part	5050	5559	2836	+	.	ID=scaffold378|size98910:hsp:97298:1.3.0.0;Parent=scaffold378|size98910:hit:50468:1.3.0.0;Target=species:genome_1_9442|genus:Unspecified 2 505 +
scaffold378|size98910	repeatmasker	match	6113	6770	3578	+	.	ID=scaffold378|size98910:hit:50469:1.3.0.0;Name=species:genome_2_13648|genus:Unspecified;Target=species:genome_2_13648|genus:Unspecified 1 584 +
scaffold378|size98910	repeatmasker	match_part	6113	6770	3578	+	.	ID=scaffold378|size98910:hsp:97299:1.3.0.0;Parent=scaffold378|size98910:hit:50469:1.3.0.0;Target=species:genome_2_13648|genus:Unspecified 1 584 +
scaffold378|size98910	repeatmasker	match	6860	7159	406	+	.	ID=scaffold378|size98910:hit:50470:1.3.0.0;Name=species:genome_11_17291|genus:Unspecified;Target=species:genome_11_17291|genus:Unspecified 250 545 +
scaffold378|size98910	repeatmasker	match_part	6860	7159	406	+	.	ID=scaffold378|size98910:hsp:97300:1.3.0.0;Parent=scaffold378|size98910:hit:50470:1.3.0.0;Target=species:genome_11_17291|genus:Unspecified 250 545 +
scaffold378|size98910	repeatmasker	match	7375	7554	295	+	.	ID=scaffold378|size98910:hit:50471:1.3.0.0;Name=species:rnd-1_family-287|genus:Unknown;Target=species:rnd-1_family-287|genus:Unknown 43 225 +
scaffold378|size98910	repeatmasker	match_part	7375	7554	295	+	.	ID=scaffold378|size98910:hsp:97301:1.3.0.0;Parent=scaffold378|size98910:hit:50471:1.3.0.0;Target=species:rnd-1_family-287|genus:Unknown 43 225 +
scaffold378|size98910	repeatmasker	match	7639	8247	856	+	.	ID=scaffold378|size98910:hit:50472:1.3.0.0;Name=species:rnd-1_family-287|genus:Unknown;Target=species:rnd-1_family-287|genus:Unknown 54 569 +
scaffold378|size98910	repeatmasker	match_part	7639	8247	856	+	.	ID=scaffold378|size98910:hsp:97302:1.3.0.0;Parent=scaffold378|size98910:hit:50472:1.3.0.0;Target=species:rnd-1_family-287|genus:Unknown 54 569 +
scaffold378|size98910	repeatmasker	match	16622	16700	317	+	.	ID=scaffold378|size98910:hit:50473:1.3.0.0;Name=species:scaffold148|size484791_%2528dbseq-nr_708%2529_%255B394079%252C400011%255D|genus:Unspecified;Target=species:scaffold148|size484791_%2528dbseq-nr_708%2529_%255B394079%252C400011%255D|genus:Unspecified 4130 4204 +
scaffold378|size98910	repeatmasker	match_part	16622	16700	317	+	.	ID=scaffold378|size98910:hsp:97303:1.3.0.0;Parent=scaffold378|size98910:hit:50473:1.3.0.0;Target=species:scaffold148|size484791_%252528dbseq-nr_708%252529_%25255B394079%25252C400011%25255D|genus:Unspecified 4130 4204 +
scaffold378|size98910	repeatmasker	match	16854	17106	407	+	.	ID=scaffold378|size98910:hit:50474:1.3.0.0;Name=species:scaffold37|size854255_%2528dbseq-nr_614%2529_%255B375639%252C381755%255D|genus:Unspecified;Target=species:scaffold37|size854255_%2528dbseq-nr_614%2529_%255B375639%252C381755%255D|genus:Unspecified 2258 2514 +
scaffold378|size98910	repeatmasker	match_part	16854	17106	407	+	.	ID=scaffold378|size98910:hsp:97304:1.3.0.0;Parent=scaffold378|size98910:hit:50474:1.3.0.0;Target=species:scaffold37|size854255_%252528dbseq-nr_614%252529_%25255B375639%25252C381755%25255D|genus:Unspecified 2258 2514 +
scaffold378|size98910	repeatmasker	match	17879	18023	835	+	.	ID=scaffold378|size98910:hit:50475:1.3.0.0;Name=species:genome_3_21671|genus:Unspecified;Target=species:genome_3_21671|genus:Unspecified 1 144 +
scaffold378|size98910	repeatmasker	match_part	17879	18023	835	+	.	ID=scaffold378|size98910:hsp:97305:1.3.0.0;Parent=scaffold378|size98910:hit:50475:1.3.0.0;Target=species:genome_3_21671|genus:Unspecified 1 144 +
scaffold378|size98910	repeatmasker	match	18078	18333	616	+	.	ID=scaffold378|size98910:hit:50476:1.3.0.0;Name=species:scaffold75|size1059443_%2528dbseq-nr_397%2529_%255B263011%252C269128%255D|genus:Unspecified;Target=species:scaffold75|size1059443_%2528dbseq-nr_397%2529_%255B263011%252C269128%255D|genus:Unspecified 112 252 +
scaffold378|size98910	repeatmasker	match_part	18078	18333	616	+	.	ID=scaffold378|size98910:hsp:97306:1.3.0.0;Parent=scaffold378|size98910:hit:50476:1.3.0.0;Target=species:scaffold75|size1059443_%252528dbseq-nr_397%252529_%25255B263011%25252C269128%25255D|genus:Unspecified 112 252 +
scaffold378|size98910	repeatmasker	match	20499	20659	256	+	.	ID=scaffold378|size98910:hit:50477:1.3.0.0;Name=species:scaffold59|size999685_%2528dbseq-nr_521%2529_%255B477864%252C484081%255D|genus:Unspecified;Target=species:scaffold59|size999685_%2528dbseq-nr_521%2529_%255B477864%252C484081%255D|genus:Unspecified 5686 5783 +
scaffold378|size98910	repeatmasker	match_part	20499	20659	256	+	.	ID=scaffold378|size98910:hsp:97307:1.3.0.0;Parent=scaffold378|size98910:hit:50477:1.3.0.0;Target=species:scaffold59|size999685_%252528dbseq-nr_521%252529_%25255B477864%25252C484081%25255D|genus:Unspecified 5686 5783 +
scaffold378|size98910	repeatmasker	match	26168	26369	1185	+	.	ID=scaffold378|size98910:hit:50478:1.3.0.0;Name=species:genome_11_18930|genus:Unspecified;Target=species:genome_11_18930|genus:Unspecified 1 158 +
scaffold378|size98910	repeatmasker	match_part	26168	26369	1185	+	.	ID=scaffold378|size98910:hsp:97308:1.3.0.0;Parent=scaffold378|size98910:hit:50478:1.3.0.0;Target=species:genome_11_18930|genus:Unspecified 1 158 +
scaffold378|size98910	repeatmasker	match	26518	28310	6619	+	.	ID=scaffold378|size98910:hit:50479:1.3.0.0;Name=species:genome_11_4378|genus:Unspecified;Target=species:genome_11_4378|genus:Unspecified 3 1005 +
scaffold378|size98910	repeatmasker	match_part	26518	28310	6619	+	.	ID=scaffold378|size98910:hsp:97309:1.3.0.0;Parent=scaffold378|size98910:hit:50479:1.3.0.0;Target=species:genome_11_4378|genus:Unspecified 3 1005 +
scaffold378|size98910	repeatmasker	match	28393	28920	1402	+	.	ID=scaffold378|size98910:hit:50480:1.3.0.0;Name=species:rnd-5_family-440|genus:Unknown;Target=species:rnd-5_family-440|genus:Unknown 4002 4237 +
scaffold378|size98910	repeatmasker	match_part	28393	28920	1402	+	.	ID=scaffold378|size98910:hsp:97310:1.3.0.0;Parent=scaffold378|size98910:hit:50480:1.3.0.0;Target=species:rnd-5_family-440|genus:Unknown 4002 4237 +
scaffold378|size98910	repeatmasker	match	29012	29393	1164	+	.	ID=scaffold378|size98910:hit:50481:1.3.0.0;Name=species:rnd-4_family-1649|genus:Unknown;Target=species:rnd-4_family-1649|genus:Unknown 145 703 +
scaffold378|size98910	repeatmasker	match_part	29012	29393	1164	+	.	ID=scaffold378|size98910:hsp:97311:1.3.0.0;Parent=scaffold378|size98910:hit:50481:1.3.0.0;Target=species:rnd-4_family-1649|genus:Unknown 145 703 +
scaffold378|size98910	repeatmasker	match	29437	32186	12033	+	.	ID=scaffold378|size98910:hit:50482:1.3.0.0;Name=species:rnd-1_family-837|genus:Unknown;Target=species:rnd-1_family-837|genus:Unknown 1 1639 +
scaffold378|size98910	repeatmasker	match_part	29437	32186	12033	+	.	ID=scaffold378|size98910:hsp:97312:1.3.0.0;Parent=scaffold378|size98910:hit:50482:1.3.0.0;Target=species:rnd-1_family-837|genus:Unknown 1 1639 +
scaffold378|size98910	repeatmasker	match	33040	37028	8959	+	.	ID=scaffold378|size98910:hit:50483:1.3.0.0;Name=species:rnd-1_family-1206|genus:Unknown;Target=species:rnd-1_family-1206|genus:Unknown 1 1419 +
scaffold378|size98910	repeatmasker	match_part	33040	37028	8959	+	.	ID=scaffold378|size98910:hsp:97313:1.3.0.0;Parent=scaffold378|size98910:hit:50483:1.3.0.0;Target=species:rnd-1_family-1206|genus:Unknown 1 1419 +
scaffold378|size98910	repeatmasker	match	37673	38721	6618	+	.	ID=scaffold378|size98910:hit:50484:1.3.0.0;Name=species:rnd-5_family-4280|genus:Unknown;Target=species:rnd-5_family-4280|genus:Unknown 1 883 +
scaffold378|size98910	repeatmasker	match_part	37673	38721	6618	+	.	ID=scaffold378|size98910:hsp:97314:1.3.0.0;Parent=scaffold378|size98910:hit:50484:1.3.0.0;Target=species:rnd-5_family-4280|genus:Unknown 1 883 +
scaffold378|size98910	repeatmasker	match	38768	39666	6477	+	.	ID=scaffold378|size98910:hit:50485:1.3.0.0;Name=species:rnd-1_family-1198|genus:Unknown;Target=species:rnd-1_family-1198|genus:Unknown 11 906 +
scaffold378|size98910	repeatmasker	match_part	38768	39666	6477	+	.	ID=scaffold378|size98910:hsp:97315:1.3.0.0;Parent=scaffold378|size98910:hit:50485:1.3.0.0;Target=species:rnd-1_family-1198|genus:Unknown 11 906 +
scaffold378|size98910	repeatmasker	match	39915	45772	51088	+	.	ID=scaffold378|size98910:hit:50486:1.3.0.0;Name=species:scaffold122|size482992_%2528dbseq-nr_654%2529_%255B248621%252C254518%255D|genus:Unspecified;Target=species:scaffold122|size482992_%2528dbseq-nr_654%2529_%255B248621%252C254518%255D|genus:Unspecified 1 5898 +
scaffold378|size98910	repeatmasker	match_part	39915	45772	51088	+	.	ID=scaffold378|size98910:hsp:97316:1.3.0.0;Parent=scaffold378|size98910:hit:50486:1.3.0.0;Target=species:scaffold122|size482992_%252528dbseq-nr_654%252529_%25255B248621%25252C254518%25255D|genus:Unspecified 1 5898 +
scaffold378|size98910	repeatmasker	match	45848	46012	562	+	.	ID=scaffold378|size98910:hit:50487:1.3.0.0;Name=species:genome_10_3662|genus:Unspecified;Target=species:genome_10_3662|genus:Unspecified 1 166 +
scaffold378|size98910	repeatmasker	match_part	45848	46012	562	+	.	ID=scaffold378|size98910:hsp:97317:1.3.0.0;Parent=scaffold378|size98910:hit:50487:1.3.0.0;Target=species:genome_10_3662|genus:Unspecified 1 166 +
scaffold378|size98910	repeatmasker	match	46054	46476	2910	+	.	ID=scaffold378|size98910:hit:50488:1.3.0.0;Name=species:genome_9_1663|genus:Unspecified;Target=species:genome_9_1663|genus:Unspecified 1 431 +
scaffold378|size98910	repeatmasker	match_part	46054	46476	2910	+	.	ID=scaffold378|size98910:hsp:97318:1.3.0.0;Parent=scaffold378|size98910:hit:50488:1.3.0.0;Target=species:genome_9_1663|genus:Unspecified 1 431 +
scaffold378|size98910	repeatmasker	match	47130	47184	236	+	.	ID=scaffold378|size98910:hit:50489:1.3.0.0;Name=species:rnd-5_family-1816|genus:Unknown;Target=species:rnd-5_family-1816|genus:Unknown 320 369 +
scaffold378|size98910	repeatmasker	match_part	47130	47184	236	+	.	ID=scaffold378|size98910:hsp:97319:1.3.0.0;Parent=scaffold378|size98910:hit:50489:1.3.0.0;Target=species:rnd-5_family-1816|genus:Unknown 320 369 +
scaffold378|size98910	repeatmasker	match	47347	48763	484	+	.	ID=scaffold378|size98910:hit:50490:1.3.0.0;Name=species:rnd-1_family-399|genus:Unknown;Target=species:rnd-1_family-399|genus:Unknown 44 317 +
scaffold378|size98910	repeatmasker	match_part	47347	48763	484	+	.	ID=scaffold378|size98910:hsp:97320:1.3.0.0;Parent=scaffold378|size98910:hit:50490:1.3.0.0;Target=species:rnd-1_family-399|genus:Unknown 44 317 +
scaffold378|size98910	repeatmasker	match	48948	49003	400	+	.	ID=scaffold378|size98910:hit:50491:1.3.0.0;Name=species:rnd-1_family-475|genus:Unknown;Target=species:rnd-1_family-475|genus:Unknown 176 231 +
scaffold378|size98910	repeatmasker	match_part	48948	49003	400	+	.	ID=scaffold378|size98910:hsp:97321:1.3.0.0;Parent=scaffold378|size98910:hit:50491:1.3.0.0;Target=species:rnd-1_family-475|genus:Unknown 176 231 +
scaffold378|size98910	repeatmasker	match	49129	49479	893	+	.	ID=scaffold378|size98910:hit:50492:1.3.0.0;Name=species:rnd-5_family-2623|genus:Unknown;Target=species:rnd-5_family-2623|genus:Unknown 1 346 +
scaffold378|size98910	repeatmasker	match_part	49129	49479	893	+	.	ID=scaffold378|size98910:hsp:97322:1.3.0.0;Parent=scaffold378|size98910:hit:50492:1.3.0.0;Target=species:rnd-5_family-2623|genus:Unknown 1 346 +
scaffold378|size98910	repeatmasker	match	50373	50768	1625	+	.	ID=scaffold378|size98910:hit:50493:1.3.0.0;Name=species:rnd-1_family-131|genus:Unknown;Target=species:rnd-1_family-131|genus:Unknown 1 212 +
scaffold378|size98910	repeatmasker	match_part	50373	50768	1625	+	.	ID=scaffold378|size98910:hsp:97323:1.3.0.0;Parent=scaffold378|size98910:hit:50493:1.3.0.0;Target=species:rnd-1_family-131|genus:Unknown 1 212 +
scaffold378|size98910	repeatmasker	match	50812	51228	719	+	.	ID=scaffold378|size98910:hit:50494:1.3.0.0;Name=species:rnd-1_family-399|genus:Unknown;Target=species:rnd-1_family-399|genus:Unknown 15 317 +
scaffold378|size98910	repeatmasker	match_part	50812	51228	719	+	.	ID=scaffold378|size98910:hsp:97324:1.3.0.0;Parent=scaffold378|size98910:hit:50494:1.3.0.0;Target=species:rnd-1_family-399|genus:Unknown 15 317 +
scaffold378|size98910	repeatmasker	match	51284	51550	363	+	.	ID=scaffold378|size98910:hit:50495:1.3.0.0;Name=species:rnd-1_family-287|genus:Unknown;Target=species:rnd-1_family-287|genus:Unknown 192 418 +
scaffold378|size98910	repeatmasker	match_part	51284	51550	363	+	.	ID=scaffold378|size98910:hsp:97325:1.3.0.0;Parent=scaffold378|size98910:hit:50495:1.3.0.0;Target=species:rnd-1_family-287|genus:Unknown 192 418 +
scaffold378|size98910	repeatmasker	match	51599	52129	3184	+	.	ID=scaffold378|size98910:hit:50496:1.3.0.0;Name=species:genome_11_17989|genus:Unspecified;Target=species:genome_11_17989|genus:Unspecified 1 418 +
scaffold378|size98910	repeatmasker	match_part	51599	52129	3184	+	.	ID=scaffold378|size98910:hsp:97326:1.3.0.0;Parent=scaffold378|size98910:hit:50496:1.3.0.0;Target=species:genome_11_17989|genus:Unspecified 1 418 +
scaffold378|size98910	repeatmasker	match	52241	52413	646	+	.	ID=scaffold378|size98910:hit:50497:1.3.0.0;Name=species:rnd-1_family-365|genus:Unknown;Target=species:rnd-1_family-365|genus:Unknown 1 193 +
scaffold378|size98910	repeatmasker	match_part	52241	52413	646	+	.	ID=scaffold378|size98910:hsp:97327:1.3.0.0;Parent=scaffold378|size98910:hit:50497:1.3.0.0;Target=species:rnd-1_family-365|genus:Unknown 1 193 +
scaffold378|size98910	repeatmasker	match	52505	52759	518	+	.	ID=scaffold378|size98910:hit:50498:1.3.0.0;Name=species:rnd-5_family-2623|genus:Unknown;Target=species:rnd-5_family-2623|genus:Unknown 44 300 +
scaffold378|size98910	repeatmasker	match_part	52505	52759	518	+	.	ID=scaffold378|size98910:hsp:97328:1.3.0.0;Parent=scaffold378|size98910:hit:50498:1.3.0.0;Target=species:rnd-5_family-2623|genus:Unknown 44 300 +
scaffold378|size98910	repeatmasker	match	53227	53912	1389	+	.	ID=scaffold378|size98910:hit:50499:1.3.0.0;Name=species:rnd-1_family-607|genus:Unknown;Target=species:rnd-1_family-607|genus:Unknown 131 815 +
scaffold378|size98910	repeatmasker	match_part	53227	53912	1389	+	.	ID=scaffold378|size98910:hsp:97329:1.3.0.0;Parent=scaffold378|size98910:hit:50499:1.3.0.0;Target=species:rnd-1_family-607|genus:Unknown 131 815 +
scaffold378|size98910	repeatmasker	match	54859	55316	609	+	.	ID=scaffold378|size98910:hit:50500:1.3.0.0;Name=species:rnd-1_family-957|genus:Unknown;Target=species:rnd-1_family-957|genus:Unknown 23 489 +
scaffold378|size98910	repeatmasker	match_part	54859	55316	609	+	.	ID=scaffold378|size98910:hsp:97330:1.3.0.0;Parent=scaffold378|size98910:hit:50500:1.3.0.0;Target=species:rnd-1_family-957|genus:Unknown 23 489 +
scaffold378|size98910	repeatmasker	match	55645	56374	1088	+	.	ID=scaffold378|size98910:hit:50501:1.3.0.0;Name=species:genome_10_3662|genus:Unspecified;Target=species:genome_10_3662|genus:Unspecified 227 700 +
scaffold378|size98910	repeatmasker	match_part	55645	56374	1088	+	.	ID=scaffold378|size98910:hsp:97331:1.3.0.0;Parent=scaffold378|size98910:hit:50501:1.3.0.0;Target=species:genome_10_3662|genus:Unspecified 227 700 +
scaffold378|size98910	repeatmasker	match	56420	57019	1248	+	.	ID=scaffold378|size98910:hit:50502:1.3.0.0;Name=species:rnd-5_family-5023|genus:Unknown;Target=species:rnd-5_family-5023|genus:Unknown 12 321 +
scaffold378|size98910	repeatmasker	match_part	56420	57019	1248	+	.	ID=scaffold378|size98910:hsp:97332:1.3.0.0;Parent=scaffold378|size98910:hit:50502:1.3.0.0;Target=species:rnd-5_family-5023|genus:Unknown 12 321 +
scaffold378|size98910	repeatmasker	match	57156	58159	4189	+	.	ID=scaffold378|size98910:hit:50503:1.3.0.0;Name=species:genome_8_11149|genus:Unspecified;Target=species:genome_8_11149|genus:Unspecified 1 461 +
scaffold378|size98910	repeatmasker	match_part	57156	58159	4189	+	.	ID=scaffold378|size98910:hsp:97333:1.3.0.0;Parent=scaffold378|size98910:hit:50503:1.3.0.0;Target=species:genome_8_11149|genus:Unspecified 1 461 +
scaffold378|size98910	repeatmasker	match	58300	58349	307	+	.	ID=scaffold378|size98910:hit:50504:1.3.0.0;Name=species:rnd-1_family-311|genus:Unknown;Target=species:rnd-1_family-311|genus:Unknown 297 341 +
scaffold378|size98910	repeatmasker	match_part	58300	58349	307	+	.	ID=scaffold378|size98910:hsp:97334:1.3.0.0;Parent=scaffold378|size98910:hit:50504:1.3.0.0;Target=species:rnd-1_family-311|genus:Unknown 297 341 +
scaffold378|size98910	repeatmasker	match	58427	58520	640	+	.	ID=scaffold378|size98910:hit:50505:1.3.0.0;Name=species:rnd-1_family-311|genus:Unknown;Target=species:rnd-1_family-311|genus:Unknown 297 386 +
scaffold378|size98910	repeatmasker	match_part	58427	58520	640	+	.	ID=scaffold378|size98910:hsp:97335:1.3.0.0;Parent=scaffold378|size98910:hit:50505:1.3.0.0;Target=species:rnd-1_family-311|genus:Unknown 297 386 +
scaffold378|size98910	repeatmasker	match	58639	59240	3961	+	.	ID=scaffold378|size98910:hit:50506:1.3.0.0;Name=species:rnd-1_family-808|genus:DNA%252FSola;Target=species:rnd-1_family-808|genus:DNA%252FSola 218 820 +
scaffold378|size98910	repeatmasker	match_part	58639	59240	3961	+	.	ID=scaffold378|size98910:hsp:97336:1.3.0.0;Parent=scaffold378|size98910:hit:50506:1.3.0.0;Target=species:rnd-1_family-808|genus:DNA%25252FSola 218 820 +
scaffold378|size98910	repeatmasker	match	59319	59778	1443	+	.	ID=scaffold378|size98910:hit:50507:1.3.0.0;Name=species:rnd-1_family-655|genus:DNA%252FSola;Target=species:rnd-1_family-655|genus:DNA%252FSola 1329 1793 +
scaffold378|size98910	repeatmasker	match_part	59319	59778	1443	+	.	ID=scaffold378|size98910:hsp:97337:1.3.0.0;Parent=scaffold378|size98910:hit:50507:1.3.0.0;Target=species:rnd-1_family-655|genus:DNA%25252FSola 1329 1793 +
scaffold378|size98910	repeatmasker	match	59823	60043	1539	+	.	ID=scaffold378|size98910:hit:50508:1.3.0.0;Name=species:rnd-1_family-808|genus:DNA%252FSola;Target=species:rnd-1_family-808|genus:DNA%252FSola 1 220 +
scaffold378|size98910	repeatmasker	match_part	59823	60043	1539	+	.	ID=scaffold378|size98910:hsp:97338:1.3.0.0;Parent=scaffold378|size98910:hit:50508:1.3.0.0;Target=species:rnd-1_family-808|genus:DNA%25252FSola 1 220 +
scaffold378|size98910	repeatmasker	match	60124	61372	9383	+	.	ID=scaffold378|size98910:hit:50509:1.3.0.0;Name=species:rnd-1_family-1292|genus:Unknown;Target=species:rnd-1_family-1292|genus:Unknown 1 1248 +
scaffold378|size98910	repeatmasker	match_part	60124	61372	9383	+	.	ID=scaffold378|size98910:hsp:97339:1.3.0.0;Parent=scaffold378|size98910:hit:50509:1.3.0.0;Target=species:rnd-1_family-1292|genus:Unknown 1 1248 +
scaffold378|size98910	repeatmasker	match	61509	61850	302	+	.	ID=scaffold378|size98910:hit:50510:1.3.0.0;Name=species:rnd-5_family-2514|genus:Unknown;Target=species:rnd-5_family-2514|genus:Unknown 594 739 +
scaffold378|size98910	repeatmasker	match_part	61509	61850	302	+	.	ID=scaffold378|size98910:hsp:97340:1.3.0.0;Parent=scaffold378|size98910:hit:50510:1.3.0.0;Target=species:rnd-5_family-2514|genus:Unknown 594 739 +
scaffold378|size98910	repeatmasker	match	62086	62142	231	+	.	ID=scaffold378|size98910:hit:50511:1.3.0.0;Name=species:rnd-1_family-483|genus:Unknown;Target=species:rnd-1_family-483|genus:Unknown 24 79 +
scaffold378|size98910	repeatmasker	match_part	62086	62142	231	+	.	ID=scaffold378|size98910:hsp:97341:1.3.0.0;Parent=scaffold378|size98910:hit:50511:1.3.0.0;Target=species:rnd-1_family-483|genus:Unknown 24 79 +
scaffold378|size98910	repeatmasker	match	62196	63132	1124	+	.	ID=scaffold378|size98910:hit:50512:1.3.0.0;Name=species:genome_6_9737|genus:Unspecified;Target=species:genome_6_9737|genus:Unspecified 346 726 +
scaffold378|size98910	repeatmasker	match_part	62196	63132	1124	+	.	ID=scaffold378|size98910:hsp:97342:1.3.0.0;Parent=scaffold378|size98910:hit:50512:1.3.0.0;Target=species:genome_6_9737|genus:Unspecified 346 726 +
scaffold378|size98910	repeatmasker	match	63227	63881	1438	+	.	ID=scaffold378|size98910:hit:50513:1.3.0.0;Name=species:rnd-1_family-638|genus:Unknown;Target=species:rnd-1_family-638|genus:Unknown 1 486 +
scaffold378|size98910	repeatmasker	match_part	63227	63881	1438	+	.	ID=scaffold378|size98910:hsp:97343:1.3.0.0;Parent=scaffold378|size98910:hit:50513:1.3.0.0;Target=species:rnd-1_family-638|genus:Unknown 1 486 +
scaffold378|size98910	repeatmasker	match	64451	64665	854	+	.	ID=scaffold378|size98910:hit:50514:1.3.0.0;Name=species:rnd-1_family-630|genus:DNA%252FGinger;Target=species:rnd-1_family-630|genus:DNA%252FGinger 8 228 +
scaffold378|size98910	repeatmasker	match_part	64451	64665	854	+	.	ID=scaffold378|size98910:hsp:97344:1.3.0.0;Parent=scaffold378|size98910:hit:50514:1.3.0.0;Target=species:rnd-1_family-630|genus:DNA%25252FGinger 8 228 +
scaffold378|size98910	repeatmasker	match	64836	66071	4619	+	.	ID=scaffold378|size98910:hit:50515:1.3.0.0;Name=species:rnd-1_family-245|genus:DNA%252FGinger;Target=species:rnd-1_family-245|genus:DNA%252FGinger 205 1450 +
scaffold378|size98910	repeatmasker	match_part	64836	66071	4619	+	.	ID=scaffold378|size98910:hsp:97345:1.3.0.0;Parent=scaffold378|size98910:hit:50515:1.3.0.0;Target=species:rnd-1_family-245|genus:DNA%25252FGinger 205 1450 +
scaffold378|size98910	repeatmasker	match	66155	69094	11502	+	.	ID=scaffold378|size98910:hit:50516:1.3.0.0;Name=species:rnd-1_family-263|genus:Unknown;Target=species:rnd-1_family-263|genus:Unknown 17 2267 +
scaffold378|size98910	repeatmasker	match_part	66155	69094	11502	+	.	ID=scaffold378|size98910:hsp:97346:1.3.0.0;Parent=scaffold378|size98910:hit:50516:1.3.0.0;Target=species:rnd-1_family-263|genus:Unknown 17 2267 +
scaffold378|size98910	repeatmasker	match	69159	69916	2168	+	.	ID=scaffold378|size98910:hit:50517:1.3.0.0;Name=species:rnd-5_family-505|genus:Unknown;Target=species:rnd-5_family-505|genus:Unknown 1093 1861 +
scaffold378|size98910	repeatmasker	match_part	69159	69916	2168	+	.	ID=scaffold378|size98910:hsp:97347:1.3.0.0;Parent=scaffold378|size98910:hit:50517:1.3.0.0;Target=species:rnd-5_family-505|genus:Unknown 1093 1861 +
scaffold378|size98910	repeatmasker	match	69999	70350	844	+	.	ID=scaffold378|size98910:hit:50518:1.3.0.0;Name=species:rnd-5_family-2623|genus:Unknown;Target=species:rnd-5_family-2623|genus:Unknown 1 346 +
scaffold378|size98910	repeatmasker	match_part	69999	70350	844	+	.	ID=scaffold378|size98910:hsp:97348:1.3.0.0;Parent=scaffold378|size98910:hit:50518:1.3.0.0;Target=species:rnd-5_family-2623|genus:Unknown 1 346 +
scaffold378|size98910	repeatmasker	match	70480	70532	240	+	.	ID=scaffold378|size98910:hit:50519:1.3.0.0;Name=species:rnd-1_family-475|genus:Unknown;Target=species:rnd-1_family-475|genus:Unknown 176 231 +
scaffold378|size98910	repeatmasker	match_part	70480	70532	240	+	.	ID=scaffold378|size98910:hsp:97349:1.3.0.0;Parent=scaffold378|size98910:hit:50519:1.3.0.0;Target=species:rnd-1_family-475|genus:Unknown 176 231 +
scaffold378|size98910	repeatmasker	match	70898	71947	396	+	.	ID=scaffold378|size98910:hit:50520:1.3.0.0;Name=species:rnd-1_family-399|genus:Unknown;Target=species:rnd-1_family-399|genus:Unknown 44 313 +
scaffold378|size98910	repeatmasker	match_part	70898	71947	396	+	.	ID=scaffold378|size98910:hsp:97350:1.3.0.0;Parent=scaffold378|size98910:hit:50520:1.3.0.0;Target=species:rnd-1_family-399|genus:Unknown 44 313 +
scaffold378|size98910	repeatmasker	match	72036	72168	234	+	.	ID=scaffold378|size98910:hit:50521:1.3.0.0;Name=species:rnd-1_family-289|genus:Unknown;Target=species:rnd-1_family-289|genus:Unknown 116 180 +
scaffold378|size98910	repeatmasker	match_part	72036	72168	234	+	.	ID=scaffold378|size98910:hsp:97351:1.3.0.0;Parent=scaffold378|size98910:hit:50521:1.3.0.0;Target=species:rnd-1_family-289|genus:Unknown 116 180 +
scaffold378|size98910	repeatmasker	match	72486	73506	3458	+	.	ID=scaffold378|size98910:hit:50522:1.3.0.0;Name=species:rnd-5_family-505|genus:Unknown;Target=species:rnd-5_family-505|genus:Unknown 15 1090 +
scaffold378|size98910	repeatmasker	match_part	72486	73506	3458	+	.	ID=scaffold378|size98910:hsp:97352:1.3.0.0;Parent=scaffold378|size98910:hit:50522:1.3.0.0;Target=species:rnd-5_family-505|genus:Unknown 15 1090 +
scaffold378|size98910	repeatmasker	match	73585	73899	1277	+	.	ID=scaffold378|size98910:hit:50523:1.3.0.0;Name=species:rnd-1_family-978|genus:Unknown;Target=species:rnd-1_family-978|genus:Unknown 1 218 +
scaffold378|size98910	repeatmasker	match_part	73585	73899	1277	+	.	ID=scaffold378|size98910:hsp:97353:1.3.0.0;Parent=scaffold378|size98910:hit:50523:1.3.0.0;Target=species:rnd-1_family-978|genus:Unknown 1 218 +
scaffold378|size98910	repeatmasker	match	74066	74252	846	+	.	ID=scaffold378|size98910:hit:50524:1.3.0.0;Name=species:rnd-1_family-1130|genus:Unknown;Target=species:rnd-1_family-1130|genus:Unknown 60 246 +
scaffold378|size98910	repeatmasker	match_part	74066	74252	846	+	.	ID=scaffold378|size98910:hsp:97354:1.3.0.0;Parent=scaffold378|size98910:hit:50524:1.3.0.0;Target=species:rnd-1_family-1130|genus:Unknown 60 246 +
scaffold378|size98910	repeatmasker	match	74465	75202	2599	+	.	ID=scaffold378|size98910:hit:50525:1.3.0.0;Name=species:rnd-1_family-692|genus:Unknown;Target=species:rnd-1_family-692|genus:Unknown 1 662 +
scaffold378|size98910	repeatmasker	match_part	74465	75202	2599	+	.	ID=scaffold378|size98910:hsp:97355:1.3.0.0;Parent=scaffold378|size98910:hit:50525:1.3.0.0;Target=species:rnd-1_family-692|genus:Unknown 1 662 +
scaffold378|size98910	repeatmasker	match	75620	75855	1306	+	.	ID=scaffold378|size98910:hit:50526:1.3.0.0;Name=species:rnd-1_family-397|genus:Unknown;Target=species:rnd-1_family-397|genus:Unknown 1 282 +
scaffold378|size98910	repeatmasker	match_part	75620	75855	1306	+	.	ID=scaffold378|size98910:hsp:97356:1.3.0.0;Parent=scaffold378|size98910:hit:50526:1.3.0.0;Target=species:rnd-1_family-397|genus:Unknown 1 282 +
scaffold378|size98910	repeatmasker	match	76120	76165	283	+	.	ID=scaffold378|size98910:hit:50527:1.3.0.0;Name=species:scaffold14|size2522936_%2528dbseq-nr_238%2529_%255B150087%252C155942%255D|genus:Unspecified;Target=species:scaffold14|size2522936_%2528dbseq-nr_238%2529_%255B150087%252C155942%255D|genus:Unspecified 5474 5518 +
scaffold378|size98910	repeatmasker	match_part	76120	76165	283	+	.	ID=scaffold378|size98910:hsp:97357:1.3.0.0;Parent=scaffold378|size98910:hit:50527:1.3.0.0;Target=species:scaffold14|size2522936_%252528dbseq-nr_238%252529_%25255B150087%25252C155942%25255D|genus:Unspecified 5474 5518 +
scaffold378|size98910	repeatmasker	match	77993	78066	445	+	.	ID=scaffold378|size98910:hit:50528:1.3.0.0;Name=species:scaffold148|size484791_%2528dbseq-nr_708%2529_%255B394079%252C400011%255D|genus:Unspecified;Target=species:scaffold148|size484791_%2528dbseq-nr_708%2529_%255B394079%252C400011%255D|genus:Unspecified 4117 4190 +
scaffold378|size98910	repeatmasker	match_part	77993	78066	445	+	.	ID=scaffold378|size98910:hsp:97358:1.3.0.0;Parent=scaffold378|size98910:hit:50528:1.3.0.0;Target=species:scaffold148|size484791_%252528dbseq-nr_708%252529_%25255B394079%25252C400011%25255D|genus:Unspecified 4117 4190 +
scaffold378|size98910	repeatmasker	match	78228	78507	658	+	.	ID=scaffold378|size98910:hit:50529:1.3.0.0;Name=species:scaffold89|size764991_%2528dbseq-nr_709%2529_%255B617926%252C624013%255D|genus:Unspecified;Target=species:scaffold89|size764991_%2528dbseq-nr_709%2529_%255B617926%252C624013%255D|genus:Unspecified 2227 2492 +
scaffold378|size98910	repeatmasker	match_part	78228	78507	658	+	.	ID=scaffold378|size98910:hsp:97359:1.3.0.0;Parent=scaffold378|size98910:hit:50529:1.3.0.0;Target=species:scaffold89|size764991_%252528dbseq-nr_709%252529_%25255B617926%25252C624013%25255D|genus:Unspecified 2227 2492 +
scaffold378|size98910	repeatrunner	protein_match	78947	79423	115	+	.	ID=scaffold378|size98910:hit:50530:1.3.0.0;Name=gi|12667266|gb|AAK01366.1|AF315785_1;Target=gi|12667266|gb|AAK01366.1|AF315785_1 76 241 +
scaffold378|size98910	repeatrunner	match_part	78947	79423	115	+	.	ID=scaffold378|size98910:hsp:97360:1.3.0.0;Parent=scaffold378|size98910:hit:50530:1.3.0.0;Target=gi|12667266|gb|AAK01366.1|AF315785_1 76 241 +
scaffold378|size98910	repeatmasker	match	79476	79685	239	+	.	ID=scaffold378|size98910:hit:50531:1.3.0.0;Name=species:scaffold14|size2522936_%2528dbseq-nr_238%2529_%255B150087%252C155942%255D|genus:Unspecified;Target=species:scaffold14|size2522936_%2528dbseq-nr_238%2529_%255B150087%252C155942%255D|genus:Unspecified 2174 2309 +
scaffold378|size98910	repeatmasker	match_part	79476	79685	239	+	.	ID=scaffold378|size98910:hsp:97361:1.3.0.0;Parent=scaffold378|size98910:hit:50531:1.3.0.0;Target=species:scaffold14|size2522936_%252528dbseq-nr_238%252529_%25255B150087%25252C155942%25255D|genus:Unspecified 2174 2309 +
scaffold378|size98910	repeatrunner	protein_match	79736	79972	184	+	.	ID=scaffold378|size98910:hit:50532:1.3.0.0;Name=gi|12667266|gb|AAK01366.1|AF315785_1;Target=gi|12667266|gb|AAK01366.1|AF315785_1 345 424 +
scaffold378|size98910	repeatrunner	match_part	79736	79972	184	+	.	ID=scaffold378|size98910:hsp:97362:1.3.0.0;Parent=scaffold378|size98910:hit:50532:1.3.0.0;Target=gi|12667266|gb|AAK01366.1|AF315785_1 345 424 +
scaffold378|size98910	repeatmasker	match	80726	81391	561	+	.	ID=scaffold378|size98910:hit:50533:1.3.0.0;Name=species:scaffold148|size484791_%2528dbseq-nr_708%2529_%255B394079%252C400011%255D|genus:Unspecified;Target=species:scaffold148|size484791_%2528dbseq-nr_708%2529_%255B394079%252C400011%255D|genus:Unspecified 618 1158 +
scaffold378|size98910	repeatmasker	match_part	80726	81391	561	+	.	ID=scaffold378|size98910:hsp:97363:1.3.0.0;Parent=scaffold378|size98910:hit:50533:1.3.0.0;Target=species:scaffold148|size484791_%252528dbseq-nr_708%252529_%25255B394079%25252C400011%25255D|genus:Unspecified 618 1158 +
scaffold378|size98910	repeatmasker	match	81564	81665	316	+	.	ID=scaffold378|size98910:hit:50534:1.3.0.0;Name=species:scaffold177|size204315_%2528dbseq-nr_273%2529_%255B38496%252C44408%255D|genus:Unspecified;Target=species:scaffold177|size204315_%2528dbseq-nr_273%2529_%255B38496%252C44408%255D|genus:Unspecified 320 423 +
scaffold378|size98910	repeatmasker	match_part	81564	81665	316	+	.	ID=scaffold378|size98910:hsp:97364:1.3.0.0;Parent=scaffold378|size98910:hit:50534:1.3.0.0;Target=species:scaffold177|size204315_%252528dbseq-nr_273%252529_%25255B38496%25252C44408%25255D|genus:Unspecified 320 423 +
scaffold378|size98910	repeatmasker	match	82014	83593	3962	+	.	ID=scaffold378|size98910:hit:50535:1.3.0.0;Name=species:genome_11_18930|genus:Unspecified;Target=species:genome_11_18930|genus:Unspecified 7 479 +
scaffold378|size98910	repeatmasker	match_part	82014	83593	3962	+	.	ID=scaffold378|size98910:hsp:97365:1.3.0.0;Parent=scaffold378|size98910:hit:50535:1.3.0.0;Target=species:genome_11_18930|genus:Unspecified 7 479 +
scaffold378|size98910	repeatmasker	match	87013	87398	3136	+	.	ID=scaffold378|size98910:hit:50536:1.3.0.0;Name=species:genome_2_15188|genus:Unspecified;Target=species:genome_2_15188|genus:Unspecified 1 386 +
scaffold378|size98910	repeatmasker	match_part	87013	87398	3136	+	.	ID=scaffold378|size98910:hsp:97366:1.3.0.0;Parent=scaffold378|size98910:hit:50536:1.3.0.0;Target=species:genome_2_15188|genus:Unspecified 1 386 +
scaffold378|size98910	repeatmasker	match	87513	88043	3108	+	.	ID=scaffold378|size98910:hit:50537:1.3.0.0;Name=species:genome_3_19411|genus:Unspecified;Target=species:genome_3_19411|genus:Unspecified 1 378 +
scaffold378|size98910	repeatmasker	match_part	87513	88043	3108	+	.	ID=scaffold378|size98910:hsp:97367:1.3.0.0;Parent=scaffold378|size98910:hit:50537:1.3.0.0;Target=species:genome_3_19411|genus:Unspecified 1 378 +
scaffold378|size98910	repeatmasker	match	88246	88373	756	+	.	ID=scaffold378|size98910:hit:50538:1.3.0.0;Name=species:rnd-1_family-928|genus:Unknown;Target=species:rnd-1_family-928|genus:Unknown 1 87 +
scaffold378|size98910	repeatmasker	match_part	88246	88373	756	+	.	ID=scaffold378|size98910:hsp:97368:1.3.0.0;Parent=scaffold378|size98910:hit:50538:1.3.0.0;Target=species:rnd-1_family-928|genus:Unknown 1 87 +
scaffold378|size98910	repeatmasker	match	88893	93318	10942	+	.	ID=scaffold378|size98910:hit:50539:1.3.0.0;Name=species:rnd-1_family-840|genus:Unknown;Target=species:rnd-1_family-840|genus:Unknown 11 1841 +
scaffold378|size98910	repeatmasker	match_part	88893	93318	10942	+	.	ID=scaffold378|size98910:hsp:97369:1.3.0.0;Parent=scaffold378|size98910:hit:50539:1.3.0.0;Target=species:rnd-1_family-840|genus:Unknown 11 1841 +
scaffold378|size98910	repeatmasker	match	93564	93867	1392	+	.	ID=scaffold378|size98910:hit:50540:1.3.0.0;Name=species:rnd-5_family-139|genus:Unknown;Target=species:rnd-5_family-139|genus:Unknown 1 255 +
scaffold378|size98910	repeatmasker	match_part	93564	93867	1392	+	.	ID=scaffold378|size98910:hsp:97370:1.3.0.0;Parent=scaffold378|size98910:hit:50540:1.3.0.0;Target=species:rnd-5_family-139|genus:Unknown 1 255 +
scaffold378|size98910	repeatmasker	match	94457	94811	1070	+	.	ID=scaffold378|size98910:hit:50541:1.3.0.0;Name=species:genome_12_7730|genus:Unspecified;Target=species:genome_12_7730|genus:Unspecified 97 660 +
scaffold378|size98910	repeatmasker	match_part	94457	94811	1070	+	.	ID=scaffold378|size98910:hsp:97371:1.3.0.0;Parent=scaffold378|size98910:hit:50541:1.3.0.0;Target=species:genome_12_7730|genus:Unspecified 97 660 +
scaffold378|size98910	repeatmasker	match	94917	95166	644	+	.	ID=scaffold378|size98910:hit:50542:1.3.0.0;Name=species:genome_11_523|genus:Unspecified;Target=species:genome_11_523|genus:Unspecified 1 267 +
scaffold378|size98910	repeatmasker	match_part	94917	95166	644	+	.	ID=scaffold378|size98910:hsp:97372:1.3.0.0;Parent=scaffold378|size98910:hit:50542:1.3.0.0;Target=species:genome_11_523|genus:Unspecified 1 267 +
scaffold378|size98910	repeatmasker	match	98203	98282	242	+	.	ID=scaffold378|size98910:hit:50543:1.3.0.0;Name=species:rnd-1_family-409|genus:Unknown;Target=species:rnd-1_family-409|genus:Unknown 375 455 +
scaffold378|size98910	repeatmasker	match_part	98203	98282	242	+	.	ID=scaffold378|size98910:hsp:97373:1.3.0.0;Parent=scaffold378|size98910:hit:50543:1.3.0.0;Target=species:rnd-1_family-409|genus:Unknown 375 455 +
###
scaffold378|size98910	blastx	protein_match	8510	9370	1425	-	.	ID=scaffold378|size98910:hit:50544:3.12.0.0;Name=jgi|Fracy1|268597|estExt_fgenesh2_kg.C_50027;score=1425
scaffold378|size98910	blastx	match_part	8510	9370	1425	-	.	ID=scaffold378|size98910:hsp:97374:3.12.0.0;Parent=scaffold378|size98910:hit:50544:3.12.0.0;Target=jgi|Fracy1|268597|estExt_fgenesh2_kg.C_50027 26 312 +;Gap=M861
scaffold378|size98910	blastx	protein_match	8510	9370	1506	-	.	ID=scaffold378|size98910:hit:50545:3.12.0.0;Name=jgi|Thaps3|33725|e_gw1.4.430.1;score=1506
scaffold378|size98910	blastx	match_part	8510	9370	1506	-	.	ID=scaffold378|size98910:hsp:97375:3.12.0.0;Parent=scaffold378|size98910:hit:50545:3.12.0.0;Target=jgi|Thaps3|33725|e_gw1.4.430.1 24 310 +;Gap=M861
scaffold378|size98910	blastx	protein_match	8510	9370	1425	-	.	ID=scaffold378|size98910:hit:50546:3.12.0.0;Name=jgi|Fracy1|268597|estExt_fgenesh2_kg.C_50027;score=1425
scaffold378|size98910	blastx	match_part	8510	9370	1425	-	.	ID=scaffold378|size98910:hsp:97376:3.12.0.0;Parent=scaffold378|size98910:hit:50546:3.12.0.0;Target=jgi|Fracy1|268597|estExt_fgenesh2_kg.C_50027 26 312 +;Gap=M861
scaffold378|size98910	blastx	protein_match	8510	9370	1425	-	.	ID=scaffold378|size98910:hit:50547:3.12.0.0;Name=jgi|Fracy1|268597|estExt_fgenesh2_kg.C_50027;score=1425
scaffold378|size98910	blastx	match_part	8510	9370	1425	-	.	ID=scaffold378|size98910:hsp:97377:3.12.0.0;Parent=scaffold378|size98910:hit:50547:3.12.0.0;Target=jgi|Fracy1|268597|estExt_fgenesh2_kg.C_50027 26 312 +;Gap=M861
scaffold378|size98910	blastx	protein_match	8505	9362	496	-	.	ID=scaffold378|size98910:hit:50548:3.12.0.0;Name=jgi|Thaoce1|99979|rna15141;score=496
scaffold378|size98910	blastx	match_part	8505	9362	496	-	.	ID=scaffold378|size98910:hsp:97378:3.12.0.0;Parent=scaffold378|size98910:hit:50548:3.12.0.0;Target=jgi|Thaoce1|99979|rna15141 24 309 +;Gap=M858
scaffold378|size98910	blastx	protein_match	8510	9373	1253	-	.	ID=scaffold378|size98910:hit:50549:3.12.0.0;Name=jgi|Phatr2|20227|estExt_gwp_gw1.C_chr_80101;score=1253
scaffold378|size98910	blastx	match_part	8510	9373	1253	-	.	ID=scaffold378|size98910:hsp:97379:3.12.0.0;Parent=scaffold378|size98910:hit:50549:3.12.0.0;Target=jgi|Phatr2|20227|estExt_gwp_gw1.C_chr_80101 24 311 +;Gap=M864
scaffold378|size98910	blastx	protein_match	10844	13220	1849	+	.	ID=scaffold378|size98910:hit:50550:3.12.0.0;Name=jgi|Phatr2|52412|phatr1_ua_kg.chr_17000030;score=1849
scaffold378|size98910	blastx	match_part	10844	12397	1849	+	.	ID=scaffold378|size98910:hsp:97380:3.12.0.0;Parent=scaffold378|size98910:hit:50550:3.12.0.0;Target=jgi|Phatr2|52412|phatr1_ua_kg.chr_17000030 2 480 +;Gap=M1554
scaffold378|size98910	blastx	match_part	12447	13220	867	+	.	ID=scaffold378|size98910:hsp:97381:3.12.0.0;Parent=scaffold378|size98910:hit:50550:3.12.0.0;Target=jgi|Phatr2|52412|phatr1_ua_kg.chr_17000030 468 682 +;Gap=M774
scaffold378|size98910	blastx	protein_match	13068	13214	122	-	.	ID=scaffold378|size98910:hit:50551:3.12.0.0;Name=jgi|Thaoce1|96373|rna34487;score=122
scaffold378|size98910	blastx	match_part	13068	13214	122	-	.	ID=scaffold378|size98910:hsp:97382:3.12.0.0;Parent=scaffold378|size98910:hit:50551:3.12.0.0;Target=jgi|Thaoce1|96373|rna34487 25 73 +;Gap=M147
scaffold378|size98910	blastx	protein_match	10241	12379	2577	+	.	ID=scaffold378|size98910:hit:50552:3.12.0.0;Name=jgi|Thaoce1|75884|rna29567;score=2577
scaffold378|size98910	blastx	match_part	10241	12379	2577	+	.	ID=scaffold378|size98910:hsp:97383:3.12.0.0;Parent=scaffold378|size98910:hit:50552:3.12.0.0;Target=jgi|Thaoce1|75884|rna29567 90 776 +;Gap=M2139
scaffold378|size98910	blastx	protein_match	10622	13172	2231	+	.	ID=scaffold378|size98910:hit:50553:3.12.0.0;Name=jgi|Thaps3|263848|thaps1_ua_kg.chr_11b000011;score=2231
scaffold378|size98910	blastx	match_part	10622	12379	2231	+	.	ID=scaffold378|size98910:hsp:97384:3.12.0.0;Parent=scaffold378|size98910:hit:50553:3.12.0.0;Target=jgi|Thaps3|263848|thaps1_ua_kg.chr_11b000011 1 495 +;Gap=M1758
scaffold378|size98910	blastx	match_part	12411	13172	913	+	.	ID=scaffold378|size98910:hsp:97385:3.12.0.0;Parent=scaffold378|size98910:hit:50553:3.12.0.0;Target=jgi|Thaps3|263848|thaps1_ua_kg.chr_11b000011 472 681 +;Gap=M762
scaffold378|size98910	blastx	protein_match	10502	13238	298	+	.	ID=scaffold378|size98910:hit:50554:3.12.0.0;Name=jgi|Fracy1|205516|estExt_Genewise1Plus.C_11507;score=298
scaffold378|size98910	blastx	match_part	10502	10771	298	+	.	ID=scaffold378|size98910:hsp:97386:3.12.0.0;Parent=scaffold378|size98910:hit:50554:3.12.0.0;Target=jgi|Fracy1|205516|estExt_Genewise1Plus.C_11507 40 129 +;Gap=M270
scaffold378|size98910	blastx	match_part	10946	12379	1768	+	.	ID=scaffold378|size98910:hsp:97387:3.12.0.0;Parent=scaffold378|size98910:hit:50554:3.12.0.0;Target=jgi|Fracy1|205516|estExt_Genewise1Plus.C_11507 130 580 +;Gap=M1434
scaffold378|size98910	blastx	match_part	12447	13238	890	+	.	ID=scaffold378|size98910:hsp:97388:3.12.0.0;Parent=scaffold378|size98910:hit:50554:3.12.0.0;Target=jgi|Fracy1|205516|estExt_Genewise1Plus.C_11507 574 793 +;Gap=M792
scaffold378|size98910	blastx	protein_match	10481	13226	167	+	.	ID=scaffold378|size98910:hit:50555:3.12.0.0;Name=jgi|Phatr2|28245|estExt_Genewise1.C_chr_110215;score=167
scaffold378|size98910	blastx	match_part	10481	10744	167	+	.	ID=scaffold378|size98910:hsp:97389:3.12.0.0;Parent=scaffold378|size98910:hit:50555:3.12.0.0;Target=jgi|Phatr2|28245|estExt_Genewise1.C_chr_110215 35 119 +;Gap=M264
scaffold378|size98910	blastx	match_part	10946	12379	1361	+	.	ID=scaffold378|size98910:hsp:97390:3.12.0.0;Parent=scaffold378|size98910:hit:50555:3.12.0.0;Target=jgi|Phatr2|28245|estExt_Genewise1.C_chr_110215 127 551 +;Gap=M1434
scaffold378|size98910	blastx	match_part	12411	13226	507	+	.	ID=scaffold378|size98910:hsp:97391:3.12.0.0;Parent=scaffold378|size98910:hit:50555:3.12.0.0;Target=jgi|Phatr2|28245|estExt_Genewise1.C_chr_110215 528 768 +;Gap=M816
scaffold378|size98910	blastx	protein_match	10502	13238	298	+	.	ID=scaffold378|size98910:hit:50556:3.12.0.0;Name=jgi|Fracy1|205516|estExt_Genewise1Plus.C_11507;score=298
scaffold378|size98910	blastx	match_part	10502	10771	298	+	.	ID=scaffold378|size98910:hsp:97392:3.12.0.0;Parent=scaffold378|size98910:hit:50556:3.12.0.0;Target=jgi|Fracy1|205516|estExt_Genewise1Plus.C_11507 40 129 +;Gap=M270
scaffold378|size98910	blastx	match_part	10946	12379	1768	+	.	ID=scaffold378|size98910:hsp:97393:3.12.0.0;Parent=scaffold378|size98910:hit:50556:3.12.0.0;Target=jgi|Fracy1|205516|estExt_Genewise1Plus.C_11507 130 580 +;Gap=M1434
scaffold378|size98910	blastx	match_part	12447	13238	890	+	.	ID=scaffold378|size98910:hsp:97394:3.12.0.0;Parent=scaffold378|size98910:hit:50556:3.12.0.0;Target=jgi|Fracy1|205516|estExt_Genewise1Plus.C_11507 574 793 +;Gap=M792
scaffold378|size98910	blastx	protein_match	10469	13220	191	+	.	ID=scaffold378|size98910:hit:50557:3.12.0.0;Name=jgi|Fracy1|213110|estExt_Genewise1Plus.C_330192;score=191
scaffold378|size98910	blastx	match_part	10469	10756	191	+	.	ID=scaffold378|size98910:hsp:97395:3.12.0.0;Parent=scaffold378|size98910:hit:50557:3.12.0.0;Target=jgi|Fracy1|213110|estExt_Genewise1Plus.C_330192 61 156 +;Gap=M288
scaffold378|size98910	blastx	match_part	10940	12379	1178	+	.	ID=scaffold378|size98910:hsp:97396:3.12.0.0;Parent=scaffold378|size98910:hit:50557:3.12.0.0;Target=jgi|Fracy1|213110|estExt_Genewise1Plus.C_330192 158 587 +;Gap=M1440
scaffold378|size98910	blastx	match_part	12456	13220	502	+	.	ID=scaffold378|size98910:hsp:97397:3.12.0.0;Parent=scaffold378|size98910:hit:50557:3.12.0.0;Target=jgi|Fracy1|213110|estExt_Genewise1Plus.C_330192 584 804 +;Gap=M765
scaffold378|size98910	blastx	protein_match	10469	13220	186	+	.	ID=scaffold378|size98910:hit:50558:3.12.0.0;Name=jgi|Fracy1|266809|estExt_fgenesh2_pg.C_1030024;score=186
scaffold378|size98910	blastx	match_part	10469	10756	186	+	.	ID=scaffold378|size98910:hsp:97398:3.12.0.0;Parent=scaffold378|size98910:hit:50558:3.12.0.0;Target=jgi|Fracy1|266809|estExt_fgenesh2_pg.C_1030024 79 174 +;Gap=M288
scaffold378|size98910	blastx	match_part	10940	11986	680	+	.	ID=scaffold378|size98910:hsp:97399:3.12.0.0;Parent=scaffold378|size98910:hit:50558:3.12.0.0;Target=jgi|Fracy1|266809|estExt_fgenesh2_pg.C_1030024 176 461 +;Gap=M1047
scaffold378|size98910	blastx	match_part	12456	13220	501	+	.	ID=scaffold378|size98910:hsp:97400:3.12.0.0;Parent=scaffold378|size98910:hit:50558:3.12.0.0;Target=jgi|Fracy1|266809|estExt_fgenesh2_pg.C_1030024 478 698 +;Gap=M765
scaffold378|size98910	blastx	protein_match	10502	13238	298	+	.	ID=scaffold378|size98910:hit:50559:3.12.0.0;Name=jgi|Fracy1|205516|estExt_Genewise1Plus.C_11507;score=298
scaffold378|size98910	blastx	match_part	10502	10771	298	+	.	ID=scaffold378|size98910:hsp:97401:3.12.0.0;Parent=scaffold378|size98910:hit:50559:3.12.0.0;Target=jgi|Fracy1|205516|estExt_Genewise1Plus.C_11507 40 129 +;Gap=M270
scaffold378|size98910	blastx	match_part	10946	12379	1768	+	.	ID=scaffold378|size98910:hsp:97402:3.12.0.0;Parent=scaffold378|size98910:hit:50559:3.12.0.0;Target=jgi|Fracy1|205516|estExt_Genewise1Plus.C_11507 130 580 +;Gap=M1434
scaffold378|size98910	blastx	match_part	12447	13238	890	+	.	ID=scaffold378|size98910:hsp:97403:3.12.0.0;Parent=scaffold378|size98910:hit:50559:3.12.0.0;Target=jgi|Fracy1|205516|estExt_Genewise1Plus.C_11507 574 793 +;Gap=M792
scaffold378|size98910	blastx	protein_match	10487	12545	305	+	.	ID=scaffold378|size98910:hit:50560:3.12.0.0;Name=jgi|Fracy1|203497|e_gw1.91.2.1;score=305
scaffold378|size98910	blastx	match_part	10487	10771	305	+	.	ID=scaffold378|size98910:hsp:97404:3.12.0.0;Parent=scaffold378|size98910:hit:50560:3.12.0.0;Target=jgi|Fracy1|203497|e_gw1.91.2.1 49 145 +;Gap=M285
scaffold378|size98910	blastx	match_part	10946	12379	1767	+	.	ID=scaffold378|size98910:hsp:97405:3.12.0.0;Parent=scaffold378|size98910:hit:50560:3.12.0.0;Target=jgi|Fracy1|203497|e_gw1.91.2.1 146 596 +;Gap=M1434
scaffold378|size98910	blastx	match_part	12453	12545	152	+	.	ID=scaffold378|size98910:hsp:97406:3.12.0.0;Parent=scaffold378|size98910:hit:50560:3.12.0.0;Target=jgi|Fracy1|203497|e_gw1.91.2.1 592 622 +;Gap=M93
scaffold378|size98910	blastx	protein_match	10469	13220	191	+	.	ID=scaffold378|size98910:hit:50561:3.12.0.0;Name=jgi|Fracy1|213110|estExt_Genewise1Plus.C_330192;score=191
scaffold378|size98910	blastx	match_part	10469	10756	191	+	.	ID=scaffold378|size98910:hsp:97407:3.12.0.0;Parent=scaffold378|size98910:hit:50561:3.12.0.0;Target=jgi|Fracy1|213110|estExt_Genewise1Plus.C_330192 61 156 +;Gap=M288
scaffold378|size98910	blastx	match_part	10940	12379	1178	+	.	ID=scaffold378|size98910:hsp:97408:3.12.0.0;Parent=scaffold378|size98910:hit:50561:3.12.0.0;Target=jgi|Fracy1|213110|estExt_Genewise1Plus.C_330192 158 587 +;Gap=M1440
scaffold378|size98910	blastx	match_part	12456	13220	502	+	.	ID=scaffold378|size98910:hsp:97409:3.12.0.0;Parent=scaffold378|size98910:hit:50561:3.12.0.0;Target=jgi|Fracy1|213110|estExt_Genewise1Plus.C_330192 584 804 +;Gap=M765
scaffold378|size98910	blastx	protein_match	10469	13220	191	+	.	ID=scaffold378|size98910:hit:50562:3.12.0.0;Name=jgi|Fracy1|213110|estExt_Genewise1Plus.C_330192;score=191
scaffold378|size98910	blastx	match_part	10469	10756	191	+	.	ID=scaffold378|size98910:hsp:97410:3.12.0.0;Parent=scaffold378|size98910:hit:50562:3.12.0.0;Target=jgi|Fracy1|213110|estExt_Genewise1Plus.C_330192 61 156 +;Gap=M288
scaffold378|size98910	blastx	match_part	10940	12379	1178	+	.	ID=scaffold378|size98910:hsp:97411:3.12.0.0;Parent=scaffold378|size98910:hit:50562:3.12.0.0;Target=jgi|Fracy1|213110|estExt_Genewise1Plus.C_330192 158 587 +;Gap=M1440
scaffold378|size98910	blastx	match_part	12456	13220	502	+	.	ID=scaffold378|size98910:hsp:97412:3.12.0.0;Parent=scaffold378|size98910:hit:50562:3.12.0.0;Target=jgi|Fracy1|213110|estExt_Genewise1Plus.C_330192 584 804 +;Gap=M765
scaffold378|size98910	blastx	protein_match	12522	12977	736	+	.	ID=scaffold378|size98910:hit:50563:3.12.0.0;Name=jgi|Thaoce1|96372|rna34486;score=736
scaffold378|size98910	blastx	match_part	12522	12977	736	+	.	ID=scaffold378|size98910:hsp:97413:3.12.0.0;Parent=scaffold378|size98910:hit:50563:3.12.0.0;Target=jgi|Thaoce1|96372|rna34486 1 152 +;Gap=M456
scaffold378|size98910	blastx	protein_match	84691	86638	171	+	.	ID=scaffold378|size98910:hit:50564:3.12.0.0;Name=jgi|Phatr2|50353|estExt_fgenesh1_pg.C_chr_290010;score=171
scaffold378|size98910	blastx	match_part	84691	84834	171	+	.	ID=scaffold378|size98910:hsp:97414:3.12.0.0;Parent=scaffold378|size98910:hit:50564:3.12.0.0;Target=jgi|Phatr2|50353|estExt_fgenesh1_pg.C_chr_290010 30 77 +;Gap=M144
scaffold378|size98910	blastx	match_part	84938	85210	274	+	.	ID=scaffold378|size98910:hsp:97415:3.12.0.0;Parent=scaffold378|size98910:hit:50564:3.12.0.0;Target=jgi|Phatr2|50353|estExt_fgenesh1_pg.C_chr_290010 76 166 +;Gap=M273
scaffold378|size98910	blastx	match_part	85296	85361	101	+	.	ID=scaffold378|size98910:hsp:97416:3.12.0.0;Parent=scaffold378|size98910:hit:50564:3.12.0.0;Target=jgi|Phatr2|50353|estExt_fgenesh1_pg.C_chr_290010 167 188 +;Gap=M66
scaffold378|size98910	blastx	match_part	85537	86016	440	+	.	ID=scaffold378|size98910:hsp:97417:3.12.0.0;Parent=scaffold378|size98910:hit:50564:3.12.0.0;Target=jgi|Phatr2|50353|estExt_fgenesh1_pg.C_chr_290010 193 359 +;Gap=M480
scaffold378|size98910	blastx	match_part	86093	86638	550	+	.	ID=scaffold378|size98910:hsp:97418:3.12.0.0;Parent=scaffold378|size98910:hit:50564:3.12.0.0;Target=jgi|Phatr2|50353|estExt_fgenesh1_pg.C_chr_290010 361 536 +;Gap=M546
scaffold378|size98910	blastx	protein_match	84538	86677	246	+	.	ID=scaffold378|size98910:hit:50565:3.12.0.0;Name=jgi|Thaps3|11401|fgenesh1_pg.C_chr_19c_29000087;score=246
scaffold378|size98910	blastx	match_part	84538	84834	246	+	.	ID=scaffold378|size98910:hsp:97419:3.12.0.0;Parent=scaffold378|size98910:hit:50565:3.12.0.0;Target=jgi|Thaps3|11401|fgenesh1_pg.C_chr_19c_29000087 2 102 +;Gap=M297
scaffold378|size98910	blastx	match_part	84926	85210	417	+	.	ID=scaffold378|size98910:hsp:97420:3.12.0.0;Parent=scaffold378|size98910:hit:50565:3.12.0.0;Target=jgi|Thaps3|11401|fgenesh1_pg.C_chr_19c_29000087 97 191 +;Gap=M285
scaffold378|size98910	blastx	match_part	85296	85361	109	+	.	ID=scaffold378|size98910:hsp:97421:3.12.0.0;Parent=scaffold378|size98910:hit:50565:3.12.0.0;Target=jgi|Thaps3|11401|fgenesh1_pg.C_chr_19c_29000087 192 213 +;Gap=M66
scaffold378|size98910	blastx	match_part	85537	86019	657	+	.	ID=scaffold378|size98910:hsp:97422:3.12.0.0;Parent=scaffold378|size98910:hit:50565:3.12.0.0;Target=jgi|Thaps3|11401|fgenesh1_pg.C_chr_19c_29000087 218 385 +;Gap=M483
scaffold378|size98910	blastx	match_part	86093	86677	761	+	.	ID=scaffold378|size98910:hsp:97423:3.12.0.0;Parent=scaffold378|size98910:hit:50565:3.12.0.0;Target=jgi|Thaps3|11401|fgenesh1_pg.C_chr_19c_29000087 386 578 +;Gap=M585
scaffold378|size98910	protein2genome	protein_match	8510	9370	1372	-	.	ID=scaffold378|size98910:hit:50566:3.12.0.0;Name=jgi|Fracy1|268597|estExt_fgenesh2_kg.C_50027;score=1372
scaffold378|size98910	protein2genome	match_part	8510	9370	1372	-	.	ID=scaffold378|size98910:hsp:97424:3.12.0.0;Parent=scaffold378|size98910:hit:50566:3.12.0.0;Target=jgi|Fracy1|268597|estExt_fgenesh2_kg.C_50027 26 312 +;Gap=M861
scaffold378|size98910	protein2genome	protein_match	8510	9435	1488	-	.	ID=scaffold378|size98910:hit:50567:3.12.0.0;Name=jgi|Thaps3|33725|e_gw1.4.430.1;score=1488
scaffold378|size98910	protein2genome	match_part	8510	9435	1488	-	.	ID=scaffold378|size98910:hsp:97425:3.12.0.0;Parent=scaffold378|size98910:hit:50567:3.12.0.0;Target=jgi|Thaps3|33725|e_gw1.4.430.1 1 310 +;Gap=M926
scaffold378|size98910	protein2genome	protein_match	8505	9436	561	-	.	ID=scaffold378|size98910:hit:50568:3.12.0.0;Name=jgi|Thaoce1|99979|rna15141;score=561
scaffold378|size98910	protein2genome	match_part	8505	9436	561	-	.	ID=scaffold378|size98910:hsp:97426:3.12.0.0;Parent=scaffold378|size98910:hit:50568:3.12.0.0;Target=jgi|Thaoce1|99979|rna15141 1 309 +;Gap=M932
scaffold378|size98910	protein2genome	protein_match	8510	9373	1215	-	.	ID=scaffold378|size98910:hit:50569:3.12.0.0;Name=jgi|Phatr2|20227|estExt_gwp_gw1.C_chr_80101;score=1215
scaffold378|size98910	protein2genome	match_part	8510	9373	1215	-	.	ID=scaffold378|size98910:hsp:97427:3.12.0.0;Parent=scaffold378|size98910:hit:50569:3.12.0.0;Target=jgi|Phatr2|20227|estExt_gwp_gw1.C_chr_80101 24 311 +;Gap=M864
scaffold378|size98910	protein2genome	protein_match	11570	12734	1502	+	.	ID=scaffold378|size98910:hit:50570:3.12.0.0;Name=jgi|Phatr2|52412|phatr1_ua_kg.chr_17000030;score=1502
scaffold378|size98910	protein2genome	match_part	11570	12365	1502	+	.	ID=scaffold378|size98910:hsp:97428:3.12.0.0;Parent=scaffold378|size98910:hit:50570:3.12.0.0;Target=jgi|Phatr2|52412|phatr1_ua_kg.chr_17000030 205 469 +;Gap=M796
scaffold378|size98910	protein2genome	match_part	12454	12734	1502	+	.	ID=scaffold378|size98910:hsp:97429:3.12.0.0;Parent=scaffold378|size98910:hit:50570:3.12.0.0;Target=jgi|Phatr2|52412|phatr1_ua_kg.chr_17000030 470 563 +;Gap=M281
scaffold378|size98910	protein2genome	protein_match	13068	13214	120	-	.	ID=scaffold378|size98910:hit:50571:3.12.0.0;Name=jgi|Thaoce1|96373|rna34487;score=120
scaffold378|size98910	protein2genome	match_part	13068	13214	120	-	.	ID=scaffold378|size98910:hsp:97430:3.12.0.0;Parent=scaffold378|size98910:hit:50571:3.12.0.0;Target=jgi|Thaoce1|96373|rna34487 25 73 +;Gap=M147
scaffold378|size98910	protein2genome	protein_match	10334	12506	2705	+	.	ID=scaffold378|size98910:hit:50572:3.12.0.0;Name=jgi|Thaoce1|75884|rna29567;score=2705
scaffold378|size98910	protein2genome	match_part	10334	10499	2705	+	.	ID=scaffold378|size98910:hsp:97431:3.12.0.0;Parent=scaffold378|size98910:hit:50572:3.12.0.0;Target=jgi|Thaoce1|75884|rna29567 131 185 +;Gap=M166
scaffold378|size98910	protein2genome	match_part	10542	11263	2705	+	.	ID=scaffold378|size98910:hsp:97432:3.12.0.0;Parent=scaffold378|size98910:hit:50572:3.12.0.0;Target=jgi|Thaoce1|75884|rna29567 186 429 +;Gap=M722
scaffold378|size98910	protein2genome	match_part	11345	12365	2705	+	.	ID=scaffold378|size98910:hsp:97433:3.12.0.0;Parent=scaffold378|size98910:hit:50572:3.12.0.0;Target=jgi|Thaoce1|75884|rna29567 430 771 +;Gap=M1021
scaffold378|size98910	protein2genome	match_part	12454	12506	2705	+	.	ID=scaffold378|size98910:hsp:97434:3.12.0.0;Parent=scaffold378|size98910:hit:50572:3.12.0.0;Target=jgi|Thaoce1|75884|rna29567 772 789 +;Gap=M53
scaffold378|size98910	protein2genome	protein_match	10622	13172	3159	+	.	ID=scaffold378|size98910:hit:50573:3.12.0.0;Name=jgi|Thaps3|263848|thaps1_ua_kg.chr_11b000011;score=3159
scaffold378|size98910	protein2genome	match_part	10622	10744	3159	+	.	ID=scaffold378|size98910:hsp:97435:3.12.0.0;Parent=scaffold378|size98910:hit:50573:3.12.0.0;Target=jgi|Thaps3|263848|thaps1_ua_kg.chr_11b000011 1 41 +;Gap=M123
scaffold378|size98910	protein2genome	match_part	10910	11263	3159	+	.	ID=scaffold378|size98910:hsp:97436:3.12.0.0;Parent=scaffold378|size98910:hit:50573:3.12.0.0;Target=jgi|Thaps3|263848|thaps1_ua_kg.chr_11b000011 42 160 +;Gap=M354
scaffold378|size98910	protein2genome	match_part	11345	11874	3159	+	.	ID=scaffold378|size98910:hsp:97437:3.12.0.0;Parent=scaffold378|size98910:hit:50573:3.12.0.0;Target=jgi|Thaps3|263848|thaps1_ua_kg.chr_11b000011 161 336 +;Gap=M530
scaffold378|size98910	protein2genome	match_part	11905	12365	3159	+	.	ID=scaffold378|size98910:hsp:97438:3.12.0.0;Parent=scaffold378|size98910:hit:50573:3.12.0.0;Target=jgi|Thaps3|263848|thaps1_ua_kg.chr_11b000011 337 490 +;Gap=M461
scaffold378|size98910	protein2genome	match_part	12454	12740	3159	+	.	ID=scaffold378|size98910:hsp:97439:3.12.0.0;Parent=scaffold378|size98910:hit:50573:3.12.0.0;Target=jgi|Thaps3|263848|thaps1_ua_kg.chr_11b000011 491 589 +;Gap=M287
scaffold378|size98910	protein2genome	match_part	12795	12974	3159	+	.	ID=scaffold378|size98910:hsp:97440:3.12.0.0;Parent=scaffold378|size98910:hit:50573:3.12.0.0;Target=jgi|Thaps3|263848|thaps1_ua_kg.chr_11b000011 590 649 +;Gap=M180
scaffold378|size98910	protein2genome	match_part	13077	13172	3159	+	.	ID=scaffold378|size98910:hsp:97441:3.12.0.0;Parent=scaffold378|size98910:hit:50573:3.12.0.0;Target=jgi|Thaps3|263848|thaps1_ua_kg.chr_11b000011 650 681 +;Gap=M96
scaffold378|size98910	protein2genome	protein_match	10442	13238	3006	+	.	ID=scaffold378|size98910:hit:50574:3.12.0.0;Name=jgi|Fracy1|205516|estExt_Genewise1Plus.C_11507;score=3006
scaffold378|size98910	protein2genome	match_part	10442	10771	3006	+	.	ID=scaffold378|size98910:hsp:97442:3.12.0.0;Parent=scaffold378|size98910:hit:50574:3.12.0.0;Target=jgi|Fracy1|205516|estExt_Genewise1Plus.C_11507 17 129 +;Gap=M330
scaffold378|size98910	protein2genome	match_part	10946	11263	3006	+	.	ID=scaffold378|size98910:hsp:97443:3.12.0.0;Parent=scaffold378|size98910:hit:50574:3.12.0.0;Target=jgi|Fracy1|205516|estExt_Genewise1Plus.C_11507 130 235 +;Gap=M318
scaffold378|size98910	protein2genome	match_part	11345	12365	3006	+	.	ID=scaffold378|size98910:hsp:97444:3.12.0.0;Parent=scaffold378|size98910:hit:50574:3.12.0.0;Target=jgi|Fracy1|205516|estExt_Genewise1Plus.C_11507 236 575 +;Gap=M1021
scaffold378|size98910	protein2genome	match_part	12454	12740	3006	+	.	ID=scaffold378|size98910:hsp:97445:3.12.0.0;Parent=scaffold378|size98910:hit:50574:3.12.0.0;Target=jgi|Fracy1|205516|estExt_Genewise1Plus.C_11507 576 671 +;Gap=M287
scaffold378|size98910	protein2genome	match_part	12771	12974	3006	+	.	ID=scaffold378|size98910:hsp:97446:3.12.0.0;Parent=scaffold378|size98910:hit:50574:3.12.0.0;Target=jgi|Fracy1|205516|estExt_Genewise1Plus.C_11507 672 739 +;Gap=M204
scaffold378|size98910	protein2genome	match_part	13077	13238	3006	+	.	ID=scaffold378|size98910:hsp:97447:3.12.0.0;Parent=scaffold378|size98910:hit:50574:3.12.0.0;Target=jgi|Fracy1|205516|estExt_Genewise1Plus.C_11507 740 793 +;Gap=M162
scaffold378|size98910	protein2genome	protein_match	10508	13202	1743	+	.	ID=scaffold378|size98910:hit:50575:3.12.0.0;Name=jgi|Phatr2|28245|estExt_Genewise1.C_chr_110215;score=1743
scaffold378|size98910	protein2genome	match_part	10508	10744	1743	+	.	ID=scaffold378|size98910:hsp:97448:3.12.0.0;Parent=scaffold378|size98910:hit:50575:3.12.0.0;Target=jgi|Phatr2|28245|estExt_Genewise1.C_chr_110215 41 119 +;Gap=M237
scaffold378|size98910	protein2genome	match_part	10925	11218	1743	+	.	ID=scaffold378|size98910:hsp:97449:3.12.0.0;Parent=scaffold378|size98910:hit:50575:3.12.0.0;Target=jgi|Phatr2|28245|estExt_Genewise1.C_chr_110215 120 217 +;Gap=M294
scaffold378|size98910	protein2genome	match_part	11345	12098	1743	+	.	ID=scaffold378|size98910:hsp:97450:3.12.0.0;Parent=scaffold378|size98910:hit:50575:3.12.0.0;Target=jgi|Phatr2|28245|estExt_Genewise1.C_chr_110215 218 466 +;Gap=M754
scaffold378|size98910	protein2genome	match_part	12129	12365	1743	+	.	ID=scaffold378|size98910:hsp:97451:3.12.0.0;Parent=scaffold378|size98910:hit:50575:3.12.0.0;Target=jgi|Phatr2|28245|estExt_Genewise1.C_chr_110215 467 546 +;Gap=M237
scaffold378|size98910	protein2genome	match_part	12454	12974	1743	+	.	ID=scaffold378|size98910:hsp:97452:3.12.0.0;Parent=scaffold378|size98910:hit:50575:3.12.0.0;Target=jgi|Phatr2|28245|estExt_Genewise1.C_chr_110215 547 719 +;Gap=M521
scaffold378|size98910	protein2genome	match_part	13077	13202	1743	+	.	ID=scaffold378|size98910:hsp:97453:3.12.0.0;Parent=scaffold378|size98910:hit:50575:3.12.0.0;Target=jgi|Phatr2|28245|estExt_Genewise1.C_chr_110215 720 761 +;Gap=M126
scaffold378|size98910	protein2genome	protein_match	10469	13220	1598	+	.	ID=scaffold378|size98910:hit:50576:3.12.0.0;Name=jgi|Fracy1|213110|estExt_Genewise1Plus.C_330192;score=1598
scaffold378|size98910	protein2genome	match_part	10469	10755	1598	+	.	ID=scaffold378|size98910:hsp:97454:3.12.0.0;Parent=scaffold378|size98910:hit:50576:3.12.0.0;Target=jgi|Fracy1|213110|estExt_Genewise1Plus.C_330192 61 155 +;Gap=M287
scaffold378|size98910	protein2genome	match_part	10936	11218	1598	+	.	ID=scaffold378|size98910:hsp:97455:3.12.0.0;Parent=scaffold378|size98910:hit:50576:3.12.0.0;Target=jgi|Fracy1|213110|estExt_Genewise1Plus.C_330192 156 250 +;Gap=M283
scaffold378|size98910	protein2genome	match_part	11345	12098	1598	+	.	ID=scaffold378|size98910:hsp:97456:3.12.0.0;Parent=scaffold378|size98910:hit:50576:3.12.0.0;Target=jgi|Fracy1|213110|estExt_Genewise1Plus.C_330192 251 502 +;Gap=M754
scaffold378|size98910	protein2genome	match_part	12129	12365	1598	+	.	ID=scaffold378|size98910:hsp:97457:3.12.0.0;Parent=scaffold378|size98910:hit:50576:3.12.0.0;Target=jgi|Fracy1|213110|estExt_Genewise1Plus.C_330192 503 582 +;Gap=M237
scaffold378|size98910	protein2genome	match_part	12454	12974	1598	+	.	ID=scaffold378|size98910:hsp:97458:3.12.0.0;Parent=scaffold378|size98910:hit:50576:3.12.0.0;Target=jgi|Fracy1|213110|estExt_Genewise1Plus.C_330192 583 756 +;Gap=M521
scaffold378|size98910	protein2genome	match_part	13077	13220	1598	+	.	ID=scaffold378|size98910:hsp:97459:3.12.0.0;Parent=scaffold378|size98910:hit:50576:3.12.0.0;Target=jgi|Fracy1|213110|estExt_Genewise1Plus.C_330192 757 804 +;Gap=M144
scaffold378|size98910	protein2genome	protein_match	10469	13220	1261	+	.	ID=scaffold378|size98910:hit:50577:3.12.0.0;Name=jgi|Fracy1|266809|estExt_fgenesh2_pg.C_1030024;score=1261
scaffold378|size98910	protein2genome	match_part	10469	10755	1261	+	.	ID=scaffold378|size98910:hsp:97460:3.12.0.0;Parent=scaffold378|size98910:hit:50577:3.12.0.0;Target=jgi|Fracy1|266809|estExt_fgenesh2_pg.C_1030024 79 173 +;Gap=M287
scaffold378|size98910	protein2genome	match_part	10936	11042	1261	+	.	ID=scaffold378|size98910:hsp:97461:3.12.0.0;Parent=scaffold378|size98910:hit:50577:3.12.0.0;Target=jgi|Fracy1|266809|estExt_fgenesh2_pg.C_1030024 174 209 +;Gap=M107
scaffold378|size98910	protein2genome	match_part	11109	11218	1261	+	.	ID=scaffold378|size98910:hsp:97462:3.12.0.0;Parent=scaffold378|size98910:hit:50577:3.12.0.0;Target=jgi|Fracy1|266809|estExt_fgenesh2_pg.C_1030024 210 246 +;Gap=M110
scaffold378|size98910	protein2genome	match_part	11345	12021	1261	+	.	ID=scaffold378|size98910:hsp:97463:3.12.0.0;Parent=scaffold378|size98910:hit:50577:3.12.0.0;Target=jgi|Fracy1|266809|estExt_fgenesh2_pg.C_1030024 247 472 +;Gap=M677
scaffold378|size98910	protein2genome	match_part	12443	12974	1261	+	.	ID=scaffold378|size98910:hsp:97464:3.12.0.0;Parent=scaffold378|size98910:hit:50577:3.12.0.0;Target=jgi|Fracy1|266809|estExt_fgenesh2_pg.C_1030024 473 650 +;Gap=M532
scaffold378|size98910	protein2genome	match_part	13077	13220	1261	+	.	ID=scaffold378|size98910:hsp:97465:3.12.0.0;Parent=scaffold378|size98910:hit:50577:3.12.0.0;Target=jgi|Fracy1|266809|estExt_fgenesh2_pg.C_1030024 651 698 +;Gap=M144
scaffold378|size98910	protein2genome	protein_match	10442	12545	2260	+	.	ID=scaffold378|size98910:hit:50578:3.12.0.0;Name=jgi|Fracy1|203497|e_gw1.91.2.1;score=2260
scaffold378|size98910	protein2genome	match_part	10442	10771	2260	+	.	ID=scaffold378|size98910:hsp:97466:3.12.0.0;Parent=scaffold378|size98910:hit:50578:3.12.0.0;Target=jgi|Fracy1|203497|e_gw1.91.2.1 31 145 +;Gap=M330
scaffold378|size98910	protein2genome	match_part	10946	11263	2260	+	.	ID=scaffold378|size98910:hsp:97467:3.12.0.0;Parent=scaffold378|size98910:hit:50578:3.12.0.0;Target=jgi|Fracy1|203497|e_gw1.91.2.1 146 251 +;Gap=M318
scaffold378|size98910	protein2genome	match_part	11345	12365	2260	+	.	ID=scaffold378|size98910:hsp:97468:3.12.0.0;Parent=scaffold378|size98910:hit:50578:3.12.0.0;Target=jgi|Fracy1|203497|e_gw1.91.2.1 252 591 +;Gap=M1021
scaffold378|size98910	protein2genome	match_part	12454	12545	2260	+	.	ID=scaffold378|size98910:hsp:97469:3.12.0.0;Parent=scaffold378|size98910:hit:50578:3.12.0.0;Target=jgi|Fracy1|203497|e_gw1.91.2.1 592 622 +;Gap=M92
scaffold378|size98910	protein2genome	protein_match	12522	12977	734	+	.	ID=scaffold378|size98910:hit:50579:3.12.0.0;Name=jgi|Thaoce1|96372|rna34486;score=734
scaffold378|size98910	protein2genome	match_part	12522	12977	734	+	.	ID=scaffold378|size98910:hsp:97470:3.12.0.0;Parent=scaffold378|size98910:hit:50579:3.12.0.0;Target=jgi|Thaoce1|96372|rna34486 1 152 +;Gap=M456
scaffold378|size98910	protein2genome	protein_match	84538	85872	1151	+	.	ID=scaffold378|size98910:hit:50580:3.12.0.0;Name=jgi|Thaps3|11401|fgenesh1_pg.C_chr_19c_29000087;score=1151
scaffold378|size98910	protein2genome	match_part	84538	84829	1151	+	.	ID=scaffold378|size98910:hsp:97471:3.12.0.0;Parent=scaffold378|size98910:hit:50580:3.12.0.0;Target=jgi|Thaps3|11401|fgenesh1_pg.C_chr_19c_29000087 2 100 +;Gap=M292
scaffold378|size98910	protein2genome	match_part	84939	85210	1151	+	.	ID=scaffold378|size98910:hsp:97472:3.12.0.0;Parent=scaffold378|size98910:hit:50580:3.12.0.0;Target=jgi|Thaps3|11401|fgenesh1_pg.C_chr_19c_29000087 101 191 +;Gap=M272
scaffold378|size98910	protein2genome	match_part	85296	85359	1151	+	.	ID=scaffold378|size98910:hsp:97473:3.12.0.0;Parent=scaffold378|size98910:hit:50580:3.12.0.0;Target=jgi|Thaps3|11401|fgenesh1_pg.C_chr_19c_29000087 192 212 +;Gap=M64
scaffold378|size98910	protein2genome	match_part	85439	85458	1151	+	.	ID=scaffold378|size98910:hsp:97474:3.12.0.0;Parent=scaffold378|size98910:hit:50580:3.12.0.0;Target=jgi|Thaps3|11401|fgenesh1_pg.C_chr_19c_29000087 213 219 +;Gap=M20
scaffold378|size98910	protein2genome	match_part	85543	85872	1151	+	.	ID=scaffold378|size98910:hsp:97475:3.12.0.0;Parent=scaffold378|size98910:hit:50580:3.12.0.0;Target=jgi|Thaps3|11401|fgenesh1_pg.C_chr_19c_29000087 220 330 +;Gap=M330
scaffold378|size98910	blastn	expressed_sequence_match	9473	9746	185	+	.	ID=scaffold378|size98910:hit:50581:3.12.0.0;Name=TRINITY_DN12995_c0_g1_i1;score=185
scaffold378|size98910	blastn	match_part	9473	9746	185	+	.	ID=scaffold378|size98910:hsp:97476:3.12.0.0;Parent=scaffold378|size98910:hit:50581:3.12.0.0;Target=TRINITY_DN12995_c0_g1_i1 31 301 +;Gap=M274
scaffold378|size98910	blastn	expressed_sequence_match	8298	9521	1214	-	.	ID=scaffold378|size98910:hit:50582:3.12.0.0;Name=TRINITY_DN13446_c0_g2_i1;score=1214
scaffold378|size98910	blastn	match_part	8298	9521	1214	-	.	ID=scaffold378|size98910:hsp:97477:3.12.0.0;Parent=scaffold378|size98910:hit:50582:3.12.0.0;Target=TRINITY_DN13446_c0_g2_i1 1 1225 +;Gap=M1224
scaffold378|size98910	blastn	expressed_sequence_match	8298	9557	1133	+	.	ID=scaffold378|size98910:hit:50583:3.12.0.0;Name=TRINITY_DN6954_c0_g1_i1;score=1133
scaffold378|size98910	blastn	match_part	8298	9440	1133	+	.	ID=scaffold378|size98910:hsp:97478:3.12.0.0;Parent=scaffold378|size98910:hit:50583:3.12.0.0;Target=TRINITY_DN6954_c0_g1_i1 162 1305 +;Gap=M1143
scaffold378|size98910	blastn	match_part	9473	9557	85	+	.	ID=scaffold378|size98910:hsp:97479:3.12.0.0;Parent=scaffold378|size98910:hit:50583:3.12.0.0;Target=TRINITY_DN6954_c0_g1_i1 1353 1437 +;Gap=M85
scaffold378|size98910	blastn	expressed_sequence_match	15358	25463	48	+	.	ID=scaffold378|size98910:hit:50584:3.12.0.0;Name=TRINITY_DN5918_c0_g1_i1;score=48
scaffold378|size98910	blastn	match_part	15358	15405	48	+	.	ID=scaffold378|size98910:hsp:97480:3.12.0.0;Parent=scaffold378|size98910:hit:50584:3.12.0.0;Target=TRINITY_DN5918_c0_g1_i1 3165 3212 +;Gap=M48
scaffold378|size98910	blastn	match_part	15461	16234	774	+	.	ID=scaffold378|size98910:hsp:97481:3.12.0.0;Parent=scaffold378|size98910:hit:50584:3.12.0.0;Target=TRINITY_DN5918_c0_g1_i1 3268 4041 +;Gap=M774
scaffold378|size98910	blastn	match_part	21913	25463	3320	+	.	ID=scaffold378|size98910:hsp:97482:3.12.0.0;Parent=scaffold378|size98910:hit:50584:3.12.0.0;Target=TRINITY_DN5918_c0_g1_i1 1 3551 +;Gap=M3551
scaffold378|size98910	blastn	expressed_sequence_match	10804	25124	454	+	.	ID=scaffold378|size98910:hit:50585:3.12.0.0;Name=TRINITY_DN5918_c0_g2_i1;score=454
scaffold378|size98910	blastn	match_part	10804	11263	454	+	.	ID=scaffold378|size98910:hsp:97483:3.12.0.0;Parent=scaffold378|size98910:hit:50585:3.12.0.0;Target=TRINITY_DN5918_c0_g2_i1 1 460 +;Gap=M460
scaffold378|size98910	blastn	match_part	11344	12366	1023	+	.	ID=scaffold378|size98910:hsp:97484:3.12.0.0;Parent=scaffold378|size98910:hit:50585:3.12.0.0;Target=TRINITY_DN5918_c0_g2_i1 460 1482 +;Gap=M1023
scaffold378|size98910	blastn	match_part	12452	12974	523	+	.	ID=scaffold378|size98910:hsp:97485:3.12.0.0;Parent=scaffold378|size98910:hit:50585:3.12.0.0;Target=TRINITY_DN5918_c0_g2_i1 1480 2002 +;Gap=M523
scaffold378|size98910	blastn	match_part	13073	16234	3162	+	.	ID=scaffold378|size98910:hsp:97486:3.12.0.0;Parent=scaffold378|size98910:hit:50585:3.12.0.0;Target=TRINITY_DN5918_c0_g2_i1 1999 5160 +;Gap=M3162
scaffold378|size98910	blastn	match_part	25077	25124	48	+	.	ID=scaffold378|size98910:hsp:97487:3.12.0.0;Parent=scaffold378|size98910:hit:50585:3.12.0.0;Target=TRINITY_DN5918_c0_g2_i1 4284 4331 +;Gap=M48
scaffold378|size98910	blastn	expressed_sequence_match	10802	11314	513	+	.	ID=scaffold378|size98910:hit:50586:3.12.0.0;Name=TRINITY_DN14051_c0_g1_i1;score=513
scaffold378|size98910	blastn	match_part	10802	11314	513	+	.	ID=scaffold378|size98910:hsp:97488:3.12.0.0;Parent=scaffold378|size98910:hit:50586:3.12.0.0;Target=TRINITY_DN14051_c0_g1_i1 40 552 +;Gap=M513
scaffold378|size98910	blastn	expressed_sequence_match	10802	25124	462	+	.	ID=scaffold378|size98910:hit:50587:3.12.0.0;Name=TRINITY_DN14051_c0_g2_i1;score=462
scaffold378|size98910	blastn	match_part	10802	11263	462	+	.	ID=scaffold378|size98910:hsp:97489:3.12.0.0;Parent=scaffold378|size98910:hit:50587:3.12.0.0;Target=TRINITY_DN14051_c0_g2_i1 40 501 +;Gap=M462
scaffold378|size98910	blastn	match_part	11344	12974	1631	+	.	ID=scaffold378|size98910:hsp:97490:3.12.0.0;Parent=scaffold378|size98910:hit:50587:3.12.0.0;Target=TRINITY_DN14051_c0_g2_i1 501 2131 +;Gap=M1631
scaffold378|size98910	blastn	match_part	13073	16178	3106	+	.	ID=scaffold378|size98910:hsp:97491:3.12.0.0;Parent=scaffold378|size98910:hit:50587:3.12.0.0;Target=TRINITY_DN14051_c0_g2_i1 2128 5233 +;Gap=M3106
scaffold378|size98910	blastn	match_part	25077	25124	48	+	.	ID=scaffold378|size98910:hsp:97492:3.12.0.0;Parent=scaffold378|size98910:hit:50587:3.12.0.0;Target=TRINITY_DN14051_c0_g2_i1 4413 4460 +;Gap=M48
scaffold378|size98910	blastn	expressed_sequence_match	10802	25124	462	+	.	ID=scaffold378|size98910:hit:50588:3.12.0.0;Name=TRINITY_DN14051_c0_g2_i3;score=462
scaffold378|size98910	blastn	match_part	10802	11263	462	+	.	ID=scaffold378|size98910:hsp:97493:3.12.0.0;Parent=scaffold378|size98910:hit:50588:3.12.0.0;Target=TRINITY_DN14051_c0_g2_i3 40 501 +;Gap=M462
scaffold378|size98910	blastn	match_part	11344	12366	1023	+	.	ID=scaffold378|size98910:hsp:97494:3.12.0.0;Parent=scaffold378|size98910:hit:50588:3.12.0.0;Target=TRINITY_DN14051_c0_g2_i3 501 1523 +;Gap=M1023
scaffold378|size98910	blastn	match_part	12452	12974	523	+	.	ID=scaffold378|size98910:hsp:97495:3.12.0.0;Parent=scaffold378|size98910:hit:50588:3.12.0.0;Target=TRINITY_DN14051_c0_g2_i3 1521 2043 +;Gap=M523
scaffold378|size98910	blastn	match_part	13073	14352	1280	+	.	ID=scaffold378|size98910:hsp:97496:3.12.0.0;Parent=scaffold378|size98910:hit:50588:3.12.0.0;Target=TRINITY_DN14051_c0_g2_i3 2040 3319 +;Gap=M1280
scaffold378|size98910	blastn	match_part	14421	16178	1758	+	.	ID=scaffold378|size98910:hsp:97497:3.12.0.0;Parent=scaffold378|size98910:hit:50588:3.12.0.0;Target=TRINITY_DN14051_c0_g2_i3 3317 5074 +;Gap=M1758
scaffold378|size98910	blastn	match_part	25077	25124	48	+	.	ID=scaffold378|size98910:hsp:97498:3.12.0.0;Parent=scaffold378|size98910:hit:50588:3.12.0.0;Target=TRINITY_DN14051_c0_g2_i3 4254 4301 +;Gap=M48
scaffold378|size98910	blastn	expressed_sequence_match	15358	26114	3940	-	.	ID=scaffold378|size98910:hit:50589:3.12.0.0;Name=TRINITY_DN13000_c0_g2_i1;score=3940
scaffold378|size98910	blastn	match_part	22175	26114	3940	-	.	ID=scaffold378|size98910:hsp:97499:3.12.0.0;Parent=scaffold378|size98910:hit:50589:3.12.0.0;Target=TRINITY_DN13000_c0_g2_i1 1 3940 +;Gap=M3940
scaffold378|size98910	blastn	match_part	21968	22019	52	-	.	ID=scaffold378|size98910:hsp:97500:3.12.0.0;Parent=scaffold378|size98910:hit:50589:3.12.0.0;Target=TRINITY_DN13000_c0_g2_i1 3939 3990 +;Gap=M52
scaffold378|size98910	blastn	match_part	21768	21875	108	-	.	ID=scaffold378|size98910:hsp:97501:3.12.0.0;Parent=scaffold378|size98910:hit:50589:3.12.0.0;Target=TRINITY_DN13000_c0_g2_i1 3989 4096 +;Gap=M108
scaffold378|size98910	blastn	match_part	15358	15405	48	-	.	ID=scaffold378|size98910:hsp:97502:3.12.0.0;Parent=scaffold378|size98910:hit:50589:3.12.0.0;Target=TRINITY_DN13000_c0_g2_i1 991 1038 +;Gap=M48
scaffold378|size98910	blastn	expressed_sequence_match	10802	25124	462	+	.	ID=scaffold378|size98910:hit:50590:3.12.0.0;Name=TRINITY_DN14051_c0_g2_i4;score=462
scaffold378|size98910	blastn	match_part	10802	11263	462	+	.	ID=scaffold378|size98910:hsp:97503:3.12.0.0;Parent=scaffold378|size98910:hit:50590:3.12.0.0;Target=TRINITY_DN14051_c0_g2_i4 40 501 +;Gap=M462
scaffold378|size98910	blastn	match_part	11344	12974	1631	+	.	ID=scaffold378|size98910:hsp:97504:3.12.0.0;Parent=scaffold378|size98910:hit:50590:3.12.0.0;Target=TRINITY_DN14051_c0_g2_i4 501 2131 +;Gap=M1631
scaffold378|size98910	blastn	match_part	13073	14352	1280	+	.	ID=scaffold378|size98910:hsp:97505:3.12.0.0;Parent=scaffold378|size98910:hit:50590:3.12.0.0;Target=TRINITY_DN14051_c0_g2_i4 2128 3407 +;Gap=M1280
scaffold378|size98910	blastn	match_part	14421	16178	1758	+	.	ID=scaffold378|size98910:hsp:97506:3.12.0.0;Parent=scaffold378|size98910:hit:50590:3.12.0.0;Target=TRINITY_DN14051_c0_g2_i4 3405 5162 +;Gap=M1758
scaffold378|size98910	blastn	match_part	25077	25124	48	+	.	ID=scaffold378|size98910:hsp:97507:3.12.0.0;Parent=scaffold378|size98910:hit:50590:3.12.0.0;Target=TRINITY_DN14051_c0_g2_i4 4342 4389 +;Gap=M48
scaffold378|size98910	blastn	expressed_sequence_match	9763	10774	436	-	.	ID=scaffold378|size98910:hit:50591:3.12.0.0;Name=TRINITY_DN5575_c0_g1_i1;score=436
scaffold378|size98910	blastn	match_part	10339	10774	436	-	.	ID=scaffold378|size98910:hsp:97508:3.12.0.0;Parent=scaffold378|size98910:hit:50591:3.12.0.0;Target=TRINITY_DN5575_c0_g1_i1 1 436 +;Gap=M436
scaffold378|size98910	blastn	match_part	10051	10233	183	-	.	ID=scaffold378|size98910:hsp:97509:3.12.0.0;Parent=scaffold378|size98910:hit:50591:3.12.0.0;Target=TRINITY_DN5575_c0_g1_i1 435 617 +;Gap=M183
scaffold378|size98910	blastn	match_part	9763	9950	178	-	.	ID=scaffold378|size98910:hsp:97510:3.12.0.0;Parent=scaffold378|size98910:hit:50591:3.12.0.0;Target=TRINITY_DN5575_c0_g1_i1 617 805 +;Gap=M188
scaffold378|size98910	blastn	expressed_sequence_match	15358	26114	3940	-	.	ID=scaffold378|size98910:hit:50592:3.12.0.0;Name=TRINITY_DN13000_c0_g2_i2;score=3940
scaffold378|size98910	blastn	match_part	22175	26114	3940	-	.	ID=scaffold378|size98910:hsp:97511:3.12.0.0;Parent=scaffold378|size98910:hit:50592:3.12.0.0;Target=TRINITY_DN13000_c0_g2_i2 1 3940 +;Gap=M3940
scaffold378|size98910	blastn	match_part	21887	22098	212	-	.	ID=scaffold378|size98910:hsp:97512:3.12.0.0;Parent=scaffold378|size98910:hit:50592:3.12.0.0;Target=TRINITY_DN13000_c0_g2_i2 3939 4150 +;Gap=M212
scaffold378|size98910	blastn	match_part	15358	15405	48	-	.	ID=scaffold378|size98910:hsp:97513:3.12.0.0;Parent=scaffold378|size98910:hit:50592:3.12.0.0;Target=TRINITY_DN13000_c0_g2_i2 991 1038 +;Gap=M48
scaffold378|size98910	blastn	expressed_sequence_match	9763	10807	188	+	.	ID=scaffold378|size98910:hit:50593:3.12.0.0;Name=TRINITY_DN11639_c0_g1_i1;score=188
scaffold378|size98910	blastn	match_part	9763	9950	188	+	.	ID=scaffold378|size98910:hsp:97514:3.12.0.0;Parent=scaffold378|size98910:hit:50593:3.12.0.0;Target=TRINITY_DN11639_c0_g1_i1 56 243 +;Gap=M188
scaffold378|size98910	blastn	match_part	10051	10233	183	+	.	ID=scaffold378|size98910:hsp:97515:3.12.0.0;Parent=scaffold378|size98910:hit:50593:3.12.0.0;Target=TRINITY_DN11639_c0_g1_i1 243 425 +;Gap=M183
scaffold378|size98910	blastn	match_part	10339	10807	463	+	.	ID=scaffold378|size98910:hsp:97516:3.12.0.0;Parent=scaffold378|size98910:hit:50593:3.12.0.0;Target=TRINITY_DN11639_c0_g1_i1 424 892 +;Gap=M469
scaffold378|size98910	blastn	expressed_sequence_match	15358	26114	4228	-	.	ID=scaffold378|size98910:hit:50594:3.12.0.0;Name=TRINITY_DN13000_c0_g2_i3;score=4228
scaffold378|size98910	blastn	match_part	21887	26114	4228	-	.	ID=scaffold378|size98910:hsp:97517:3.12.0.0;Parent=scaffold378|size98910:hit:50594:3.12.0.0;Target=TRINITY_DN13000_c0_g2_i3 1 4228 +;Gap=M4228
scaffold378|size98910	blastn	match_part	15358	15405	48	-	.	ID=scaffold378|size98910:hsp:97518:3.12.0.0;Parent=scaffold378|size98910:hit:50594:3.12.0.0;Target=TRINITY_DN13000_c0_g2_i3 991 1038 +;Gap=M48
scaffold378|size98910	blastn	expressed_sequence_match	9763	10807	471	+	.	ID=scaffold378|size98910:hit:50595:3.12.0.0;Name=TRINITY_DN11639_c0_g1_i2;score=471
scaffold378|size98910	blastn	match_part	9763	10233	471	+	.	ID=scaffold378|size98910:hsp:97519:3.12.0.0;Parent=scaffold378|size98910:hit:50595:3.12.0.0;Target=TRINITY_DN11639_c0_g1_i2 56 526 +;Gap=M471
scaffold378|size98910	blastn	match_part	10339	10807	463	+	.	ID=scaffold378|size98910:hsp:97520:3.12.0.0;Parent=scaffold378|size98910:hit:50595:3.12.0.0;Target=TRINITY_DN11639_c0_g1_i2 525 993 +;Gap=M469
scaffold378|size98910	blastn	expressed_sequence_match	70679	70847	137	+	.	ID=scaffold378|size98910:hit:50596:3.12.0.0;Name=TRINITY_DN5598_c0_g2_i1;score=137
scaffold378|size98910	blastn	match_part	70679	70847	137	+	.	ID=scaffold378|size98910:hsp:97521:3.12.0.0;Parent=scaffold378|size98910:hit:50596:3.12.0.0;Target=TRINITY_DN5598_c0_g2_i1 1 171 +;Gap=M169
scaffold378|size98910	blastn	expressed_sequence_match	70687	70746	48	+	.	ID=scaffold378|size98910:hit:50597:3.12.0.0;Name=TRINITY_DN7602_c2_g8_i1;score=48
scaffold378|size98910	blastn	match_part	70687	70746	48	+	.	ID=scaffold378|size98910:hsp:97522:3.12.0.0;Parent=scaffold378|size98910:hit:50597:3.12.0.0;Target=TRINITY_DN7602_c2_g8_i1 29 88 +;Gap=M60
scaffold378|size98910	blastn	match_part	70687	70746	42	+	.	ID=scaffold378|size98910:hsp:97523:3.12.0.0;Parent=scaffold378|size98910:hit:50597:3.12.0.0;Target=TRINITY_DN7602_c2_g8_i1 216 275 +;Gap=M60
scaffold378|size98910	blastn	expressed_sequence_match	70687	70746	48	+	.	ID=scaffold378|size98910:hit:50598:3.12.0.0;Name=TRINITY_DN7602_c2_g1_i2;score=48
scaffold378|size98910	blastn	match_part	70687	70746	48	+	.	ID=scaffold378|size98910:hsp:97524:3.12.0.0;Parent=scaffold378|size98910:hit:50598:3.12.0.0;Target=TRINITY_DN7602_c2_g1_i2 29 88 +;Gap=M60
scaffold378|size98910	blastn	match_part	70687	70743	45	+	.	ID=scaffold378|size98910:hsp:97525:3.12.0.0;Parent=scaffold378|size98910:hit:50598:3.12.0.0;Target=TRINITY_DN7602_c2_g1_i2 216 272 +;Gap=M57
scaffold378|size98910	blastn	expressed_sequence_match	70687	70746	42	+	.	ID=scaffold378|size98910:hit:50599:3.12.0.0;Name=TRINITY_DN7602_c2_g9_i2;score=42
scaffold378|size98910	blastn	match_part	70687	70746	42	+	.	ID=scaffold378|size98910:hsp:97526:3.12.0.0;Parent=scaffold378|size98910:hit:50599:3.12.0.0;Target=TRINITY_DN7602_c2_g9_i2 192 251 +;Gap=M60
scaffold378|size98910	blastn	match_part	70700	70746	35	+	.	ID=scaffold378|size98910:hsp:97527:3.12.0.0;Parent=scaffold378|size98910:hit:50599:3.12.0.0;Target=TRINITY_DN7602_c2_g9_i2 1 47 +;Gap=M47
scaffold378|size98910	blastn	expressed_sequence_match	70587	70746	82	-	.	ID=scaffold378|size98910:hit:50600:3.12.0.0;Name=TRINITY_DN15743_c0_g4_i5;score=82
scaffold378|size98910	blastn	match_part	70587	70746	82	-	.	ID=scaffold378|size98910:hsp:97528:3.12.0.0;Parent=scaffold378|size98910:hit:50600:3.12.0.0;Target=TRINITY_DN15743_c0_g4_i5 167 326 +;Gap=M160
scaffold378|size98910	blastn	expressed_sequence_match	70752	70847	78	-	.	ID=scaffold378|size98910:hit:50601:3.12.0.0;Name=TRINITY_DN15743_c0_g6_i1;score=78
scaffold378|size98910	blastn	match_part	70752	70847	78	-	.	ID=scaffold378|size98910:hsp:97529:3.12.0.0;Parent=scaffold378|size98910:hit:50601:3.12.0.0;Target=TRINITY_DN15743_c0_g6_i1 103 198 +;Gap=M96
scaffold378|size98910	blastn	expressed_sequence_match	70679	70847	119	+	.	ID=scaffold378|size98910:hit:50602:3.12.0.0;Name=TRINITY_DN5598_c0_g1_i1;score=119
scaffold378|size98910	blastn	match_part	70679	70847	119	+	.	ID=scaffold378|size98910:hsp:97530:3.12.0.0;Parent=scaffold378|size98910:hit:50602:3.12.0.0;Target=TRINITY_DN5598_c0_g1_i1 1 171 +;Gap=M169
scaffold378|size98910	blastn	expressed_sequence_match	75906	76023	82	+	.	ID=scaffold378|size98910:hit:50603:3.12.0.0;Name=TRINITY_DN11102_c0_g1_i1;score=82
scaffold378|size98910	blastn	match_part	75906	76023	82	+	.	ID=scaffold378|size98910:hsp:97531:3.12.0.0;Parent=scaffold378|size98910:hit:50603:3.12.0.0;Target=TRINITY_DN11102_c0_g1_i1 104 221 +;Gap=M118
scaffold378|size98910	blastn	expressed_sequence_match	78558	78776	171	+	.	ID=scaffold378|size98910:hit:50604:3.12.0.0;Name=TRINITY_DN14345_c0_g1_i1;score=171
scaffold378|size98910	blastn	match_part	78558	78776	171	+	.	ID=scaffold378|size98910:hsp:97532:3.12.0.0;Parent=scaffold378|size98910:hit:50604:3.12.0.0;Target=TRINITY_DN14345_c0_g1_i1 177 395 +;Gap=M219
scaffold378|size98910	blastn	expressed_sequence_match	78558	78896	261	+	.	ID=scaffold378|size98910:hit:50605:3.12.0.0;Name=TRINITY_DN8742_c0_g2_i1;score=261
scaffold378|size98910	blastn	match_part	78558	78896	261	+	.	ID=scaffold378|size98910:hsp:97533:3.12.0.0;Parent=scaffold378|size98910:hit:50605:3.12.0.0;Target=TRINITY_DN8742_c0_g2_i1 124 462 +;Gap=M339
scaffold378|size98910	blastn	expressed_sequence_match	78558	78793	146	+	.	ID=scaffold378|size98910:hit:50606:3.12.0.0;Name=TRINITY_DN8742_c0_g3_i1;score=146
scaffold378|size98910	blastn	match_part	78558	78793	146	+	.	ID=scaffold378|size98910:hsp:97534:3.12.0.0;Parent=scaffold378|size98910:hit:50606:3.12.0.0;Target=TRINITY_DN8742_c0_g3_i1 124 359 +;Gap=M236
scaffold378|size98910	blastn	expressed_sequence_match	78705	78793	83	-	.	ID=scaffold378|size98910:hit:50607:3.12.0.0;Name=TRINITY_DN9744_c0_g1_i1;score=83
scaffold378|size98910	blastn	match_part	78705	78793	83	-	.	ID=scaffold378|size98910:hsp:97535:3.12.0.0;Parent=scaffold378|size98910:hit:50607:3.12.0.0;Target=TRINITY_DN9744_c0_g1_i1 115 203 +;Gap=M89
scaffold378|size98910	blastn	expressed_sequence_match	78631	78793	145	-	.	ID=scaffold378|size98910:hit:50608:3.12.0.0;Name=TRINITY_DN9744_c0_g1_i2;score=145
scaffold378|size98910	blastn	match_part	78631	78793	145	-	.	ID=scaffold378|size98910:hsp:97536:3.12.0.0;Parent=scaffold378|size98910:hit:50608:3.12.0.0;Target=TRINITY_DN9744_c0_g1_i2 115 277 +;Gap=M163
scaffold378|size98910	blastn	expressed_sequence_match	80359	80577	148	+	.	ID=scaffold378|size98910:hit:50609:3.12.0.0;Name=TRINITY_DN3425_c0_g1_i1;score=148
scaffold378|size98910	blastn	match_part	80359	80577	148	+	.	ID=scaffold378|size98910:hsp:97537:3.12.0.0;Parent=scaffold378|size98910:hit:50609:3.12.0.0;Target=TRINITY_DN3425_c0_g1_i1 1 218 +;Gap=M219
scaffold378|size98910	blastn	expressed_sequence_match	83644	86962	875	-	.	ID=scaffold378|size98910:hit:50610:3.12.0.0;Name=TRINITY_DN1914_c0_g1_i1;score=875
scaffold378|size98910	blastn	match_part	86088	86962	875	-	.	ID=scaffold378|size98910:hsp:97538:3.12.0.0;Parent=scaffold378|size98910:hit:50610:3.12.0.0;Target=TRINITY_DN1914_c0_g1_i1 225 1099 +;Gap=M875
scaffold378|size98910	blastn	match_part	85543	86017	475	-	.	ID=scaffold378|size98910:hsp:97539:3.12.0.0;Parent=scaffold378|size98910:hit:50610:3.12.0.0;Target=TRINITY_DN1914_c0_g1_i1 1097 1571 +;Gap=M475
scaffold378|size98910	blastn	match_part	85295	85360	66	-	.	ID=scaffold378|size98910:hsp:97540:3.12.0.0;Parent=scaffold378|size98910:hit:50610:3.12.0.0;Target=TRINITY_DN1914_c0_g1_i1 1591 1656 +;Gap=M66
scaffold378|size98910	blastn	match_part	84938	85210	273	-	.	ID=scaffold378|size98910:hsp:97541:3.12.0.0;Parent=scaffold378|size98910:hit:50610:3.12.0.0;Target=TRINITY_DN1914_c0_g1_i1 1656 1928 +;Gap=M273
scaffold378|size98910	blastn	match_part	83644	84830	1187	-	.	ID=scaffold378|size98910:hsp:97542:3.12.0.0;Parent=scaffold378|size98910:hit:50610:3.12.0.0;Target=TRINITY_DN1914_c0_g1_i1 1927 3113 +;Gap=M1187
scaffold378|size98910	blastn	expressed_sequence_match	83644	86962	875	-	.	ID=scaffold378|size98910:hit:50611:3.12.0.0;Name=TRINITY_DN1914_c0_g2_i1;score=875
scaffold378|size98910	blastn	match_part	86088	86962	875	-	.	ID=scaffold378|size98910:hsp:97543:3.12.0.0;Parent=scaffold378|size98910:hit:50611:3.12.0.0;Target=TRINITY_DN1914_c0_g2_i1 225 1099 +;Gap=M875
scaffold378|size98910	blastn	match_part	85543	86017	475	-	.	ID=scaffold378|size98910:hsp:97544:3.12.0.0;Parent=scaffold378|size98910:hit:50611:3.12.0.0;Target=TRINITY_DN1914_c0_g2_i1 1097 1571 +;Gap=M475
scaffold378|size98910	blastn	match_part	84938	85360	423	-	.	ID=scaffold378|size98910:hsp:97545:3.12.0.0;Parent=scaffold378|size98910:hit:50611:3.12.0.0;Target=TRINITY_DN1914_c0_g2_i1 1591 2013 +;Gap=M423
scaffold378|size98910	blastn	match_part	83644	84830	1187	-	.	ID=scaffold378|size98910:hsp:97546:3.12.0.0;Parent=scaffold378|size98910:hit:50611:3.12.0.0;Target=TRINITY_DN1914_c0_g2_i1 2012 3198 +;Gap=M1187
scaffold378|size98910	blastn	expressed_sequence_match	83740	86962	1085	+	.	ID=scaffold378|size98910:hit:50612:3.12.0.0;Name=TRINITY_DN14490_c0_g1_i1;score=1085
scaffold378|size98910	blastn	match_part	83740	84830	1085	+	.	ID=scaffold378|size98910:hsp:97547:3.12.0.0;Parent=scaffold378|size98910:hit:50612:3.12.0.0;Target=TRINITY_DN14490_c0_g1_i1 2 1092 +;Gap=M1091
scaffold378|size98910	blastn	match_part	84938	85210	273	+	.	ID=scaffold378|size98910:hsp:97548:3.12.0.0;Parent=scaffold378|size98910:hit:50612:3.12.0.0;Target=TRINITY_DN14490_c0_g1_i1 1091 1363 +;Gap=M273
scaffold378|size98910	blastn	match_part	85295	85360	66	+	.	ID=scaffold378|size98910:hsp:97549:3.12.0.0;Parent=scaffold378|size98910:hit:50612:3.12.0.0;Target=TRINITY_DN14490_c0_g1_i1 1363 1428 +;Gap=M66
scaffold378|size98910	blastn	match_part	85436	86017	582	+	.	ID=scaffold378|size98910:hsp:97550:3.12.0.0;Parent=scaffold378|size98910:hit:50612:3.12.0.0;Target=TRINITY_DN14490_c0_g1_i1 1425 2006 +;Gap=M582
scaffold378|size98910	blastn	match_part	86088	86962	875	+	.	ID=scaffold378|size98910:hsp:97551:3.12.0.0;Parent=scaffold378|size98910:hit:50612:3.12.0.0;Target=TRINITY_DN14490_c0_g1_i1 2004 2878 +;Gap=M875
scaffold378|size98910	blastn	expressed_sequence_match	83740	86962	282	+	.	ID=scaffold378|size98910:hit:50613:3.12.0.0;Name=TRINITY_DN14490_c0_g1_i2;score=282
scaffold378|size98910	blastn	match_part	83740	84027	282	+	.	ID=scaffold378|size98910:hsp:97552:3.12.0.0;Parent=scaffold378|size98910:hit:50613:3.12.0.0;Target=TRINITY_DN14490_c0_g1_i2 2 289 +;Gap=M288
scaffold378|size98910	blastn	match_part	84408	84830	423	+	.	ID=scaffold378|size98910:hsp:97553:3.12.0.0;Parent=scaffold378|size98910:hit:50613:3.12.0.0;Target=TRINITY_DN14490_c0_g1_i2 288 710 +;Gap=M423
scaffold378|size98910	blastn	match_part	84938	85210	273	+	.	ID=scaffold378|size98910:hsp:97554:3.12.0.0;Parent=scaffold378|size98910:hit:50613:3.12.0.0;Target=TRINITY_DN14490_c0_g1_i2 709 981 +;Gap=M273
scaffold378|size98910	blastn	match_part	85295	85360	66	+	.	ID=scaffold378|size98910:hsp:97555:3.12.0.0;Parent=scaffold378|size98910:hit:50613:3.12.0.0;Target=TRINITY_DN14490_c0_g1_i2 981 1046 +;Gap=M66
scaffold378|size98910	blastn	match_part	85543	86017	475	+	.	ID=scaffold378|size98910:hsp:97556:3.12.0.0;Parent=scaffold378|size98910:hit:50613:3.12.0.0;Target=TRINITY_DN14490_c0_g1_i2 1066 1540 +;Gap=M475
scaffold378|size98910	blastn	match_part	86088	86962	875	+	.	ID=scaffold378|size98910:hsp:97557:3.12.0.0;Parent=scaffold378|size98910:hit:50613:3.12.0.0;Target=TRINITY_DN14490_c0_g1_i2 1538 2412 +;Gap=M875
scaffold378|size98910	blastn	expressed_sequence_match	83644	83785	142	-	.	ID=scaffold378|size98910:hit:50614:3.12.0.0;Name=TRINITY_DN18009_c1_g1_i1;score=142
scaffold378|size98910	blastn	match_part	83644	83785	142	-	.	ID=scaffold378|size98910:hsp:97558:3.12.0.0;Parent=scaffold378|size98910:hit:50614:3.12.0.0;Target=TRINITY_DN18009_c1_g1_i1 1 142 +;Gap=M142
scaffold378|size98910	blastn	expressed_sequence_match	85295	86962	165	+	.	ID=scaffold378|size98910:hit:50615:3.12.0.0;Name=TRINITY_DN14490_c0_g1_i3;score=165
scaffold378|size98910	blastn	match_part	85295	85459	165	+	.	ID=scaffold378|size98910:hsp:97559:3.12.0.0;Parent=scaffold378|size98910:hit:50615:3.12.0.0;Target=TRINITY_DN14490_c0_g1_i3 1 165 +;Gap=M165
scaffold378|size98910	blastn	match_part	85543	86017	475	+	.	ID=scaffold378|size98910:hsp:97560:3.12.0.0;Parent=scaffold378|size98910:hit:50615:3.12.0.0;Target=TRINITY_DN14490_c0_g1_i3 165 639 +;Gap=M475
scaffold378|size98910	blastn	match_part	86088	86962	875	+	.	ID=scaffold378|size98910:hsp:97561:3.12.0.0;Parent=scaffold378|size98910:hit:50615:3.12.0.0;Target=TRINITY_DN14490_c0_g1_i3 637 1511 +;Gap=M875
scaffold378|size98910	blastn	expressed_sequence_match	83740	85210	1465	+	.	ID=scaffold378|size98910:hit:50616:3.12.0.0;Name=TRINITY_DN14490_c0_g1_i4;score=1465
scaffold378|size98910	blastn	match_part	83740	85210	1465	+	.	ID=scaffold378|size98910:hsp:97562:3.12.0.0;Parent=scaffold378|size98910:hit:50616:3.12.0.0;Target=TRINITY_DN14490_c0_g1_i4 2 1472 +;Gap=M1471
scaffold378|size98910	blastn	expressed_sequence_match	83740	84293	548	-	.	ID=scaffold378|size98910:hit:50617:3.12.0.0;Name=TRINITY_DN22704_c0_g1_i1;score=548
scaffold378|size98910	blastn	match_part	83740	84293	548	-	.	ID=scaffold378|size98910:hsp:97563:3.12.0.0;Parent=scaffold378|size98910:hit:50617:3.12.0.0;Target=TRINITY_DN22704_c0_g1_i1 1 554 +;Gap=M554
scaffold378|size98910	est2genome	expressed_sequence_match	8095	9521	7123	-	.	ID=scaffold378|size98910:hit:50618:3.12.0.0;Name=TRINITY_DN13446_c0_g2_i1;score=7123
scaffold378|size98910	est2genome	match_part	8095	9521	7123	-	.	ID=scaffold378|size98910:hsp:97564:3.12.0.0;Parent=scaffold378|size98910:hit:50618:3.12.0.0;Target=TRINITY_DN13446_c0_g2_i1 1 1428 +;Gap=M1427
scaffold378|size98910	est2genome	expressed_sequence_match	8141	9557	6920	-	.	ID=scaffold378|size98910:hit:50619:3.12.0.0;Name=TRINITY_DN6954_c0_g1_i1;score=6920
scaffold378|size98910	est2genome	match_part	8141	9557	6920	-	.	ID=scaffold378|size98910:hsp:97565:3.12.0.0;Parent=scaffold378|size98910:hit:50619:3.12.0.0;Target=TRINITY_DN6954_c0_g1_i1 5 1437 -;Gap=M1417
scaffold378|size98910	est2genome	expressed_sequence_match	21913	25750	18081	-	.	ID=scaffold378|size98910:hit:50620:3.12.0.0;Name=TRINITY_DN5918_c0_g1_i1;score=18081
scaffold378|size98910	est2genome	match_part	21913	25750	18081	-	.	ID=scaffold378|size98910:hsp:97566:3.12.0.0;Parent=scaffold378|size98910:hit:50620:3.12.0.0;Target=TRINITY_DN5918_c0_g1_i1 1 3850 -;Gap=M3838
scaffold378|size98910	est2genome	expressed_sequence_match	10804	16234	25744	+	.	ID=scaffold378|size98910:hit:50621:3.12.0.0;Name=TRINITY_DN5918_c0_g2_i1;score=25744
scaffold378|size98910	est2genome	match_part	10804	11263	25744	+	.	ID=scaffold378|size98910:hsp:97567:3.12.0.0;Parent=scaffold378|size98910:hit:50621:3.12.0.0;Target=TRINITY_DN5918_c0_g2_i1 1 460 +;Gap=M460
scaffold378|size98910	est2genome	match_part	11345	12365	25744	+	.	ID=scaffold378|size98910:hsp:97568:3.12.0.0;Parent=scaffold378|size98910:hit:50621:3.12.0.0;Target=TRINITY_DN5918_c0_g2_i1 461 1481 +;Gap=M1021
scaffold378|size98910	est2genome	match_part	12454	12974	25744	+	.	ID=scaffold378|size98910:hsp:97569:3.12.0.0;Parent=scaffold378|size98910:hit:50621:3.12.0.0;Target=TRINITY_DN5918_c0_g2_i1 1482 2002 +;Gap=M521
scaffold378|size98910	est2genome	match_part	13077	16234	25744	+	.	ID=scaffold378|size98910:hsp:97570:3.12.0.0;Parent=scaffold378|size98910:hit:50621:3.12.0.0;Target=TRINITY_DN5918_c0_g2_i1 2003 5160 +;Gap=M3158
scaffold378|size98910	est2genome	expressed_sequence_match	10783	11314	2597	+	.	ID=scaffold378|size98910:hit:50622:3.12.0.0;Name=TRINITY_DN14051_c0_g1_i1;score=2597
scaffold378|size98910	est2genome	match_part	10783	11314	2597	+	.	ID=scaffold378|size98910:hsp:97571:3.12.0.0;Parent=scaffold378|size98910:hit:50622:3.12.0.0;Target=TRINITY_DN14051_c0_g1_i1 21 552 +;Gap=M532
scaffold378|size98910	est2genome	expressed_sequence_match	10783	16178	25971	+	.	ID=scaffold378|size98910:hit:50623:3.12.0.0;Name=TRINITY_DN14051_c0_g2_i1;score=25971
scaffold378|size98910	est2genome	match_part	10783	11263	25971	+	.	ID=scaffold378|size98910:hsp:97572:3.12.0.0;Parent=scaffold378|size98910:hit:50623:3.12.0.0;Target=TRINITY_DN14051_c0_g2_i1 21 501 +;Gap=M481
scaffold378|size98910	est2genome	match_part	11345	12974	25971	+	.	ID=scaffold378|size98910:hsp:97573:3.12.0.0;Parent=scaffold378|size98910:hit:50623:3.12.0.0;Target=TRINITY_DN14051_c0_g2_i1 502 2131 +;Gap=M1630
scaffold378|size98910	est2genome	match_part	13077	16178	25971	+	.	ID=scaffold378|size98910:hsp:97574:3.12.0.0;Parent=scaffold378|size98910:hit:50623:3.12.0.0;Target=TRINITY_DN14051_c0_g2_i1 2132 5233 +;Gap=M3102
scaffold378|size98910	est2genome	expressed_sequence_match	10783	16178	25143	+	.	ID=scaffold378|size98910:hit:50624:3.12.0.0;Name=TRINITY_DN14051_c0_g2_i3;score=25143
scaffold378|size98910	est2genome	match_part	10783	11263	25143	+	.	ID=scaffold378|size98910:hsp:97575:3.12.0.0;Parent=scaffold378|size98910:hit:50624:3.12.0.0;Target=TRINITY_DN14051_c0_g2_i3 21 501 +;Gap=M481
scaffold378|size98910	est2genome	match_part	11345	12365	25143	+	.	ID=scaffold378|size98910:hsp:97576:3.12.0.0;Parent=scaffold378|size98910:hit:50624:3.12.0.0;Target=TRINITY_DN14051_c0_g2_i3 502 1522 +;Gap=M1021
scaffold378|size98910	est2genome	match_part	12454	12974	25143	+	.	ID=scaffold378|size98910:hsp:97577:3.12.0.0;Parent=scaffold378|size98910:hit:50624:3.12.0.0;Target=TRINITY_DN14051_c0_g2_i3 1523 2043 +;Gap=M521
scaffold378|size98910	est2genome	match_part	13077	14351	25143	+	.	ID=scaffold378|size98910:hsp:97578:3.12.0.0;Parent=scaffold378|size98910:hit:50624:3.12.0.0;Target=TRINITY_DN14051_c0_g2_i3 2044 3318 +;Gap=M1275
scaffold378|size98910	est2genome	match_part	14423	16178	25143	+	.	ID=scaffold378|size98910:hsp:97579:3.12.0.0;Parent=scaffold378|size98910:hit:50624:3.12.0.0;Target=TRINITY_DN14051_c0_g2_i3 3319 5074 +;Gap=M1756
scaffold378|size98910	est2genome	expressed_sequence_match	21768	26114	20441	-	.	ID=scaffold378|size98910:hit:50625:3.12.0.0;Name=TRINITY_DN13000_c0_g2_i1;score=20441
scaffold378|size98910	est2genome	match_part	22175	26114	20441	-	.	ID=scaffold378|size98910:hsp:97580:3.12.0.0;Parent=scaffold378|size98910:hit:50625:3.12.0.0;Target=TRINITY_DN13000_c0_g2_i1 1 3940 +;Gap=M3940
scaffold378|size98910	est2genome	match_part	21970	22017	20441	-	.	ID=scaffold378|size98910:hsp:97581:3.12.0.0;Parent=scaffold378|size98910:hit:50625:3.12.0.0;Target=TRINITY_DN13000_c0_g2_i1 3941 3988 +;Gap=M48
scaffold378|size98910	est2genome	match_part	21768	21875	20441	-	.	ID=scaffold378|size98910:hsp:97582:3.12.0.0;Parent=scaffold378|size98910:hit:50625:3.12.0.0;Target=TRINITY_DN13000_c0_g2_i1 3989 4096 +;Gap=M108
scaffold378|size98910	est2genome	expressed_sequence_match	10783	16178	25599	+	.	ID=scaffold378|size98910:hit:50626:3.12.0.0;Name=TRINITY_DN14051_c0_g2_i4;score=25599
scaffold378|size98910	est2genome	match_part	10783	11263	25599	+	.	ID=scaffold378|size98910:hsp:97583:3.12.0.0;Parent=scaffold378|size98910:hit:50626:3.12.0.0;Target=TRINITY_DN14051_c0_g2_i4 21 501 +;Gap=M481
scaffold378|size98910	est2genome	match_part	11345	12974	25599	+	.	ID=scaffold378|size98910:hsp:97584:3.12.0.0;Parent=scaffold378|size98910:hit:50626:3.12.0.0;Target=TRINITY_DN14051_c0_g2_i4 502 2131 +;Gap=M1630
scaffold378|size98910	est2genome	match_part	13077	14351	25599	+	.	ID=scaffold378|size98910:hsp:97585:3.12.0.0;Parent=scaffold378|size98910:hit:50626:3.12.0.0;Target=TRINITY_DN14051_c0_g2_i4 2132 3406 +;Gap=M1275
scaffold378|size98910	est2genome	match_part	14423	16178	25599	+	.	ID=scaffold378|size98910:hsp:97586:3.12.0.0;Parent=scaffold378|size98910:hit:50626:3.12.0.0;Target=TRINITY_DN14051_c0_g2_i4 3407 5162 +;Gap=M1756
scaffold378|size98910	est2genome	expressed_sequence_match	9716	10774	4003	+	.	ID=scaffold378|size98910:hit:50627:3.12.0.0;Name=TRINITY_DN5575_c0_g1_i1;score=4003
scaffold378|size98910	est2genome	match_part	9716	9950	4003	+	.	ID=scaffold378|size98910:hsp:97587:3.12.0.0;Parent=scaffold378|size98910:hit:50627:3.12.0.0;Target=TRINITY_DN5575_c0_g1_i1 617 858 -;Gap=M235
scaffold378|size98910	est2genome	match_part	10052	10233	4003	+	.	ID=scaffold378|size98910:hsp:97588:3.12.0.0;Parent=scaffold378|size98910:hit:50627:3.12.0.0;Target=TRINITY_DN5575_c0_g1_i1 435 616 -;Gap=M182
scaffold378|size98910	est2genome	match_part	10341	10774	4003	+	.	ID=scaffold378|size98910:hsp:97589:3.12.0.0;Parent=scaffold378|size98910:hit:50627:3.12.0.0;Target=TRINITY_DN5575_c0_g1_i1 1 434 -;Gap=M434
scaffold378|size98910	est2genome	expressed_sequence_match	21887	26114	20733	-	.	ID=scaffold378|size98910:hit:50628:3.12.0.0;Name=TRINITY_DN13000_c0_g2_i2;score=20733
scaffold378|size98910	est2genome	match_part	22175	26114	20733	-	.	ID=scaffold378|size98910:hsp:97590:3.12.0.0;Parent=scaffold378|size98910:hit:50628:3.12.0.0;Target=TRINITY_DN13000_c0_g2_i2 1 3940 +;Gap=M3940
scaffold378|size98910	est2genome	match_part	21887	22096	20733	-	.	ID=scaffold378|size98910:hsp:97591:3.12.0.0;Parent=scaffold378|size98910:hit:50628:3.12.0.0;Target=TRINITY_DN13000_c0_g2_i2 3941 4150 +;Gap=M210
scaffold378|size98910	est2genome	expressed_sequence_match	9716	10807	4171	+	.	ID=scaffold378|size98910:hit:50629:3.12.0.0;Name=TRINITY_DN11639_c0_g1_i1;score=4171
scaffold378|size98910	est2genome	match_part	9716	9950	4171	+	.	ID=scaffold378|size98910:hsp:97592:3.12.0.0;Parent=scaffold378|size98910:hit:50629:3.12.0.0;Target=TRINITY_DN11639_c0_g1_i1 3 243 +;Gap=M235
scaffold378|size98910	est2genome	match_part	10052	10233	4171	+	.	ID=scaffold378|size98910:hsp:97593:3.12.0.0;Parent=scaffold378|size98910:hit:50629:3.12.0.0;Target=TRINITY_DN11639_c0_g1_i1 244 425 +;Gap=M182
scaffold378|size98910	est2genome	match_part	10341	10807	4171	+	.	ID=scaffold378|size98910:hsp:97594:3.12.0.0;Parent=scaffold378|size98910:hit:50629:3.12.0.0;Target=TRINITY_DN11639_c0_g1_i1 426 892 +;Gap=M467
scaffold378|size98910	est2genome	expressed_sequence_match	21887	26114	21140	-	.	ID=scaffold378|size98910:hit:50630:3.12.0.0;Name=TRINITY_DN13000_c0_g2_i3;score=21140
scaffold378|size98910	est2genome	match_part	21887	26114	21140	-	.	ID=scaffold378|size98910:hsp:97595:3.12.0.0;Parent=scaffold378|size98910:hit:50630:3.12.0.0;Target=TRINITY_DN13000_c0_g2_i3 1 4228 +;Gap=M4228
scaffold378|size98910	est2genome	expressed_sequence_match	9716	10807	4690	+	.	ID=scaffold378|size98910:hit:50631:3.12.0.0;Name=TRINITY_DN11639_c0_g1_i2;score=4690
scaffold378|size98910	est2genome	match_part	9716	10233	4690	+	.	ID=scaffold378|size98910:hsp:97596:3.12.0.0;Parent=scaffold378|size98910:hit:50631:3.12.0.0;Target=TRINITY_DN11639_c0_g1_i2 3 526 +;Gap=M518
scaffold378|size98910	est2genome	match_part	10341	10807	4690	+	.	ID=scaffold378|size98910:hsp:97597:3.12.0.0;Parent=scaffold378|size98910:hit:50631:3.12.0.0;Target=TRINITY_DN11639_c0_g1_i2 527 993 +;Gap=M467
scaffold378|size98910	est2genome	expressed_sequence_match	70679	70904	1028	-	.	ID=scaffold378|size98910:hit:50632:3.12.0.0;Name=TRINITY_DN5598_c0_g2_i1;score=1028
scaffold378|size98910	est2genome	match_part	70679	70904	1028	-	.	ID=scaffold378|size98910:hsp:97598:3.12.0.0;Parent=scaffold378|size98910:hit:50632:3.12.0.0;Target=TRINITY_DN5598_c0_g2_i1 1 230 -;Gap=M226
scaffold378|size98910	est2genome	expressed_sequence_match	70662	70930	730	-	.	ID=scaffold378|size98910:hit:50633:3.12.0.0;Name=TRINITY_DN7602_c2_g8_i1;score=730
scaffold378|size98910	est2genome	match_part	70662	70930	730	-	.	ID=scaffold378|size98910:hsp:97599:3.12.0.0;Parent=scaffold378|size98910:hit:50633:3.12.0.0;Target=TRINITY_DN7602_c2_g8_i1 4 283 -;Gap=M269
scaffold378|size98910	est2genome	expressed_sequence_match	70494	70754	383	+	.	ID=scaffold378|size98910:hit:50634:3.12.0.0;Name=TRINITY_DN7602_c2_g8_i1;score=383
scaffold378|size98910	est2genome	match_part	70494	70754	383	+	.	ID=scaffold378|size98910:hsp:97600:3.12.0.0;Parent=scaffold378|size98910:hit:50634:3.12.0.0;Target=TRINITY_DN7602_c2_g8_i1 1 284 +;Gap=M261
scaffold378|size98910	est2genome	expressed_sequence_match	70662	70919	682	-	.	ID=scaffold378|size98910:hit:50635:3.12.0.0;Name=TRINITY_DN7602_c2_g1_i2;score=682
scaffold378|size98910	est2genome	match_part	70662	70919	682	-	.	ID=scaffold378|size98910:hsp:97601:3.12.0.0;Parent=scaffold378|size98910:hit:50635:3.12.0.0;Target=TRINITY_DN7602_c2_g1_i2 4 272 -;Gap=M258
scaffold378|size98910	est2genome	expressed_sequence_match	70494	70743	405	+	.	ID=scaffold378|size98910:hit:50636:3.12.0.0;Name=TRINITY_DN7602_c2_g1_i2;score=405
scaffold378|size98910	est2genome	match_part	70494	70743	405	+	.	ID=scaffold378|size98910:hsp:97602:3.12.0.0;Parent=scaffold378|size98910:hit:50636:3.12.0.0;Target=TRINITY_DN7602_c2_g1_i2 1 272 +;Gap=M250
scaffold378|size98910	est2genome	expressed_sequence_match	70700	71109	1004	+	.	ID=scaffold378|size98910:hit:50637:3.12.0.0;Name=TRINITY_DN7602_c2_g9_i2;score=1004
scaffold378|size98910	est2genome	match_part	70700	70762	1004	+	.	ID=scaffold378|size98910:hsp:97603:3.12.0.0;Parent=scaffold378|size98910:hit:50637:3.12.0.0;Target=TRINITY_DN7602_c2_g9_i2 1 65 +;Gap=M63
```
