## Supplementary material for "Improved Reference Genome for *Cyclotella Cryptica* CCMP332, a Model for Cell Wall Morphogenesis, Salinity Adaptation, and Lipid Production in Diatoms (Bacillariophyta)": cryptica_pilon5.all.renamed.gff (part 403 of 634)

```
scaffold378|size98910	est2genome	match_part	70835	70948	1004	+	.	ID=scaffold378|size98910:hsp:97604:3.12.0.0;Parent=scaffold378|size98910:hit:50637:3.12.0.0;Target=TRINITY_DN7602_c2_g9_i2 66 181 +;Gap=M114
scaffold378|size98910	est2genome	match_part	71038	71109	1004	+	.	ID=scaffold378|size98910:hsp:97605:3.12.0.0;Parent=scaffold378|size98910:hit:50637:3.12.0.0;Target=TRINITY_DN7602_c2_g9_i2 182 253 +;Gap=M72
scaffold378|size98910	est2genome	expressed_sequence_match	70535	71052	1580	-	.	ID=scaffold378|size98910:hit:50638:3.12.0.0;Name=TRINITY_DN15743_c0_g4_i5;score=1580
scaffold378|size98910	est2genome	match_part	71019	71052	1580	-	.	ID=scaffold378|size98910:hsp:97606:3.12.0.0;Parent=scaffold378|size98910:hit:50638:3.12.0.0;Target=TRINITY_DN15743_c0_g4_i5 1 34 +;Gap=M34
scaffold378|size98910	est2genome	match_part	70835	70946	1580	-	.	ID=scaffold378|size98910:hsp:97607:3.12.0.0;Parent=scaffold378|size98910:hit:50638:3.12.0.0;Target=TRINITY_DN15743_c0_g4_i5 35 148 +;Gap=M112
scaffold378|size98910	est2genome	match_part	70535	70762	1580	-	.	ID=scaffold378|size98910:hsp:97608:3.12.0.0;Parent=scaffold378|size98910:hit:50638:3.12.0.0;Target=TRINITY_DN15743_c0_g4_i5 149 379 +;Gap=M228
scaffold378|size98910	est2genome	expressed_sequence_match	70746	70947	893	+	.	ID=scaffold378|size98910:hit:50639:3.12.0.0;Name=TRINITY_DN15743_c0_g6_i1;score=893
scaffold378|size98910	est2genome	match_part	70746	70947	893	+	.	ID=scaffold378|size98910:hsp:97609:3.12.0.0;Parent=scaffold378|size98910:hit:50639:3.12.0.0;Target=TRINITY_DN15743_c0_g6_i1 1 205 -;Gap=M202
scaffold378|size98910	est2genome	expressed_sequence_match	70679	70904	1001	-	.	ID=scaffold378|size98910:hit:50640:3.12.0.0;Name=TRINITY_DN5598_c0_g1_i1;score=1001
scaffold378|size98910	est2genome	match_part	70679	70904	1001	-	.	ID=scaffold378|size98910:hsp:97610:3.12.0.0;Parent=scaffold378|size98910:hit:50640:3.12.0.0;Target=TRINITY_DN5598_c0_g1_i1 1 230 -;Gap=M226
scaffold378|size98910	est2genome	expressed_sequence_match	75809	76023	777	-	.	ID=scaffold378|size98910:hit:50641:3.12.0.0;Name=TRINITY_DN11102_c0_g1_i1;score=777
scaffold378|size98910	est2genome	match_part	75809	76023	777	-	.	ID=scaffold378|size98910:hsp:97611:3.12.0.0;Parent=scaffold378|size98910:hit:50641:3.12.0.0;Target=TRINITY_DN11102_c0_g1_i1 4 221 -;Gap=M215
scaffold378|size98910	est2genome	expressed_sequence_match	78382	78776	1840	+	.	ID=scaffold378|size98910:hit:50642:3.12.0.0;Name=TRINITY_DN14345_c0_g1_i1;score=1840
scaffold378|size98910	est2genome	match_part	78382	78776	1840	+	.	ID=scaffold378|size98910:hsp:97612:3.12.0.0;Parent=scaffold378|size98910:hit:50642:3.12.0.0;Target=TRINITY_DN14345_c0_g1_i1 1 395 +;Gap=M395
scaffold378|size98910	est2genome	expressed_sequence_match	78435	79023	2712	+	.	ID=scaffold378|size98910:hit:50643:3.12.0.0;Name=TRINITY_DN8742_c0_g2_i1;score=2712
scaffold378|size98910	est2genome	match_part	78435	79023	2712	+	.	ID=scaffold378|size98910:hsp:97613:3.12.0.0;Parent=scaffold378|size98910:hit:50643:3.12.0.0;Target=TRINITY_DN8742_c0_g2_i1 1 587 +;Gap=M589
scaffold378|size98910	est2genome	expressed_sequence_match	78435	79017	2151	+	.	ID=scaffold378|size98910:hit:50644:3.12.0.0;Name=TRINITY_DN8742_c0_g3_i1;score=2151
scaffold378|size98910	est2genome	match_part	78435	79017	2151	+	.	ID=scaffold378|size98910:hsp:97614:3.12.0.0;Parent=scaffold378|size98910:hit:50644:3.12.0.0;Target=TRINITY_DN8742_c0_g3_i1 1 581 +;Gap=M583
scaffold378|size98910	est2genome	expressed_sequence_match	78463	78907	792	-	.	ID=scaffold378|size98910:hit:50645:3.12.0.0;Name=TRINITY_DN9744_c0_g1_i1;score=792
scaffold378|size98910	est2genome	match_part	78705	78907	792	-	.	ID=scaffold378|size98910:hsp:97615:3.12.0.0;Parent=scaffold378|size98910:hit:50645:3.12.0.0;Target=TRINITY_DN9744_c0_g1_i1 1 203 +;Gap=M203
scaffold378|size98910	est2genome	match_part	78463	78479	792	-	.	ID=scaffold378|size98910:hsp:97616:3.12.0.0;Parent=scaffold378|size98910:hit:50645:3.12.0.0;Target=TRINITY_DN9744_c0_g1_i1 204 220 +;Gap=M17
scaffold378|size98910	est2genome	expressed_sequence_match	78629	78907	1080	+	.	ID=scaffold378|size98910:hit:50646:3.12.0.0;Name=TRINITY_DN9744_c0_g1_i2;score=1080
scaffold378|size98910	est2genome	match_part	78629	78907	1080	+	.	ID=scaffold378|size98910:hsp:97617:3.12.0.0;Parent=scaffold378|size98910:hit:50646:3.12.0.0;Target=TRINITY_DN9744_c0_g1_i2 1 279 -;Gap=M279
scaffold378|size98910	est2genome	expressed_sequence_match	80359	80577	988	+	.	ID=scaffold378|size98910:hit:50647:3.12.0.0;Name=TRINITY_DN3425_c0_g1_i1;score=988
scaffold378|size98910	est2genome	match_part	80359	80577	988	+	.	ID=scaffold378|size98910:hsp:97618:3.12.0.0;Parent=scaffold378|size98910:hit:50647:3.12.0.0;Target=TRINITY_DN3425_c0_g1_i1 1 218 +;Gap=M219
scaffold378|size98910	est2genome	expressed_sequence_match	83562	87186	15906	+	.	ID=scaffold378|size98910:hit:50648:3.12.0.0;Name=TRINITY_DN1914_c0_g1_i1;score=15906
scaffold378|size98910	est2genome	match_part	83562	84829	15906	+	.	ID=scaffold378|size98910:hsp:97619:3.12.0.0;Parent=scaffold378|size98910:hit:50648:3.12.0.0;Target=TRINITY_DN1914_c0_g1_i1 1928 3195 -;Gap=M1268
scaffold378|size98910	est2genome	match_part	84939	85210	15906	+	.	ID=scaffold378|size98910:hsp:97620:3.12.0.0;Parent=scaffold378|size98910:hit:50648:3.12.0.0;Target=TRINITY_DN1914_c0_g1_i1 1656 1927 -;Gap=M272
scaffold378|size98910	est2genome	match_part	85296	85359	15906	+	.	ID=scaffold378|size98910:hsp:97621:3.12.0.0;Parent=scaffold378|size98910:hit:50648:3.12.0.0;Target=TRINITY_DN1914_c0_g1_i1 1592 1655 -;Gap=M64
scaffold378|size98910	est2genome	match_part	85439	85458	15906	+	.	ID=scaffold378|size98910:hsp:97622:3.12.0.0;Parent=scaffold378|size98910:hit:50648:3.12.0.0;Target=TRINITY_DN1914_c0_g1_i1 1572 1591 -;Gap=M20
scaffold378|size98910	est2genome	match_part	85543	86016	15906	+	.	ID=scaffold378|size98910:hsp:97623:3.12.0.0;Parent=scaffold378|size98910:hit:50648:3.12.0.0;Target=TRINITY_DN1914_c0_g1_i1 1098 1571 -;Gap=M474
scaffold378|size98910	est2genome	match_part	86090	87186	15906	+	.	ID=scaffold378|size98910:hsp:97624:3.12.0.0;Parent=scaffold378|size98910:hit:50648:3.12.0.0;Target=TRINITY_DN1914_c0_g1_i1 1 1097 -;Gap=M1097
scaffold378|size98910	est2genome	expressed_sequence_match	83562	87186	16344	+	.	ID=scaffold378|size98910:hit:50649:3.12.0.0;Name=TRINITY_DN1914_c0_g2_i1;score=16344
scaffold378|size98910	est2genome	match_part	83562	84829	16344	+	.	ID=scaffold378|size98910:hsp:97625:3.12.0.0;Parent=scaffold378|size98910:hit:50649:3.12.0.0;Target=TRINITY_DN1914_c0_g2_i1 2013 3280 -;Gap=M1268
scaffold378|size98910	est2genome	match_part	84939	85359	16344	+	.	ID=scaffold378|size98910:hsp:97626:3.12.0.0;Parent=scaffold378|size98910:hit:50649:3.12.0.0;Target=TRINITY_DN1914_c0_g2_i1 1592 2012 -;Gap=M421
scaffold378|size98910	est2genome	match_part	85439	85458	16344	+	.	ID=scaffold378|size98910:hsp:97627:3.12.0.0;Parent=scaffold378|size98910:hit:50649:3.12.0.0;Target=TRINITY_DN1914_c0_g2_i1 1572 1591 -;Gap=M20
scaffold378|size98910	est2genome	match_part	85543	86016	16344	+	.	ID=scaffold378|size98910:hsp:97628:3.12.0.0;Parent=scaffold378|size98910:hit:50649:3.12.0.0;Target=TRINITY_DN1914_c0_g2_i1 1098 1571 -;Gap=M474
scaffold378|size98910	est2genome	match_part	86090	87186	16344	+	.	ID=scaffold378|size98910:hsp:97629:3.12.0.0;Parent=scaffold378|size98910:hit:50649:3.12.0.0;Target=TRINITY_DN1914_c0_g2_i1 1 1097 -;Gap=M1097
scaffold378|size98910	est2genome	expressed_sequence_match	83740	86984	14433	+	.	ID=scaffold378|size98910:hit:50650:3.12.0.0;Name=TRINITY_DN14490_c0_g1_i1;score=14433
scaffold378|size98910	est2genome	match_part	83740	84829	14433	+	.	ID=scaffold378|size98910:hsp:97630:3.12.0.0;Parent=scaffold378|size98910:hit:50650:3.12.0.0;Target=TRINITY_DN14490_c0_g1_i1 2 1091 +;Gap=M1090
scaffold378|size98910	est2genome	match_part	84939	85210	14433	+	.	ID=scaffold378|size98910:hsp:97631:3.12.0.0;Parent=scaffold378|size98910:hit:50650:3.12.0.0;Target=TRINITY_DN14490_c0_g1_i1 1092 1363 +;Gap=M272
scaffold378|size98910	est2genome	match_part	85296	85359	14433	+	.	ID=scaffold378|size98910:hsp:97632:3.12.0.0;Parent=scaffold378|size98910:hit:50650:3.12.0.0;Target=TRINITY_DN14490_c0_g1_i1 1364 1427 +;Gap=M64
scaffold378|size98910	est2genome	match_part	85439	86016	14433	+	.	ID=scaffold378|size98910:hsp:97633:3.12.0.0;Parent=scaffold378|size98910:hit:50650:3.12.0.0;Target=TRINITY_DN14490_c0_g1_i1 1428 2005 +;Gap=M578
scaffold378|size98910	est2genome	match_part	86090	86984	14433	+	.	ID=scaffold378|size98910:hsp:97634:3.12.0.0;Parent=scaffold378|size98910:hit:50650:3.12.0.0;Target=TRINITY_DN14490_c0_g1_i1 2006 2900 +;Gap=M895
scaffold378|size98910	est2genome	expressed_sequence_match	83740	86984	12067	+	.	ID=scaffold378|size98910:hit:50651:3.12.0.0;Name=TRINITY_DN14490_c0_g1_i2;score=12067
scaffold378|size98910	est2genome	match_part	83740	84027	12067	+	.	ID=scaffold378|size98910:hsp:97635:3.12.0.0;Parent=scaffold378|size98910:hit:50651:3.12.0.0;Target=TRINITY_DN14490_c0_g1_i2 2 289 +;Gap=M288
scaffold378|size98910	est2genome	match_part	84410	84829	12067	+	.	ID=scaffold378|size98910:hsp:97636:3.12.0.0;Parent=scaffold378|size98910:hit:50651:3.12.0.0;Target=TRINITY_DN14490_c0_g1_i2 290 709 +;Gap=M420
scaffold378|size98910	est2genome	match_part	84939	85210	12067	+	.	ID=scaffold378|size98910:hsp:97637:3.12.0.0;Parent=scaffold378|size98910:hit:50651:3.12.0.0;Target=TRINITY_DN14490_c0_g1_i2 710 981 +;Gap=M272
scaffold378|size98910	est2genome	match_part	85296	85359	12067	+	.	ID=scaffold378|size98910:hsp:97638:3.12.0.0;Parent=scaffold378|size98910:hit:50651:3.12.0.0;Target=TRINITY_DN14490_c0_g1_i2 982 1045 +;Gap=M64
scaffold378|size98910	est2genome	match_part	85439	85458	12067	+	.	ID=scaffold378|size98910:hsp:97639:3.12.0.0;Parent=scaffold378|size98910:hit:50651:3.12.0.0;Target=TRINITY_DN14490_c0_g1_i2 1046 1065 +;Gap=M20
scaffold378|size98910	est2genome	match_part	85543	86016	12067	+	.	ID=scaffold378|size98910:hsp:97640:3.12.0.0;Parent=scaffold378|size98910:hit:50651:3.12.0.0;Target=TRINITY_DN14490_c0_g1_i2 1066 1539 +;Gap=M474
scaffold378|size98910	est2genome	match_part	86090	86984	12067	+	.	ID=scaffold378|size98910:hsp:97641:3.12.0.0;Parent=scaffold378|size98910:hit:50651:3.12.0.0;Target=TRINITY_DN14490_c0_g1_i2 1540 2434 +;Gap=M895
scaffold378|size98910	est2genome	expressed_sequence_match	83553	83785	1165	+	.	ID=scaffold378|size98910:hit:50652:3.12.0.0;Name=TRINITY_DN18009_c1_g1_i1;score=1165
scaffold378|size98910	est2genome	match_part	83553	83785	1165	+	.	ID=scaffold378|size98910:hsp:97642:3.12.0.0;Parent=scaffold378|size98910:hit:50652:3.12.0.0;Target=TRINITY_DN18009_c1_g1_i1 1 233 -;Gap=M233
scaffold378|size98910	est2genome	expressed_sequence_match	85295	86984	7638	+	.	ID=scaffold378|size98910:hit:50653:3.12.0.0;Name=TRINITY_DN14490_c0_g1_i3;score=7638
scaffold378|size98910	est2genome	match_part	85295	85458	7638	+	.	ID=scaffold378|size98910:hsp:97643:3.12.0.0;Parent=scaffold378|size98910:hit:50653:3.12.0.0;Target=TRINITY_DN14490_c0_g1_i3 1 164 +;Gap=M164
scaffold378|size98910	est2genome	match_part	85543	86016	7638	+	.	ID=scaffold378|size98910:hsp:97644:3.12.0.0;Parent=scaffold378|size98910:hit:50653:3.12.0.0;Target=TRINITY_DN14490_c0_g1_i3 165 638 +;Gap=M474
scaffold378|size98910	est2genome	match_part	86090	86984	7638	+	.	ID=scaffold378|size98910:hsp:97645:3.12.0.0;Parent=scaffold378|size98910:hit:50653:3.12.0.0;Target=TRINITY_DN14490_c0_g1_i3 639 1533 +;Gap=M895
scaffold378|size98910	est2genome	expressed_sequence_match	83740	85210	7346	+	.	ID=scaffold378|size98910:hit:50654:3.12.0.0;Name=TRINITY_DN14490_c0_g1_i4;score=7346
scaffold378|size98910	est2genome	match_part	83740	85210	7346	+	.	ID=scaffold378|size98910:hsp:97646:3.12.0.0;Parent=scaffold378|size98910:hit:50654:3.12.0.0;Target=TRINITY_DN14490_c0_g1_i4 2 1472 +;Gap=M1471
scaffold378|size98910	est2genome	expressed_sequence_match	83729	84293	2772	+	.	ID=scaffold378|size98910:hit:50655:3.12.0.0;Name=TRINITY_DN22704_c0_g1_i1;score=2772
scaffold378|size98910	est2genome	match_part	83729	84293	2772	+	.	ID=scaffold378|size98910:hsp:97647:3.12.0.0;Parent=scaffold378|size98910:hit:50655:3.12.0.0;Target=TRINITY_DN22704_c0_g1_i1 1 564 -;Gap=M565
scaffold1304|size22043	.	contig	1	22076	.	.	.	ID=scaffold1304|size22043;Name=scaffold1304|size22043
scaffold1304|size22043	maker	gene	2139	15980	.	-	.	ID=CCRYP_021162|size22043-exonerate_protein2genome-gene-0.0;Name=CCRYP_021162|size22043-exonerate_protein2genome-gene-0.0;Alias=maker-scaffold1304|size22043-exonerate_protein2genome-gene-0.0;
scaffold1304|size22043	maker	mRNA	2139	15980	.	-	.	ID=CCRYP_021162|size22043-exonerate_protein2genome-gene-0.0-mRNA-1;Parent=CCRYP_021162|size22043-exonerate_protein2genome-gene-0.0;Name=CCRYP_021162|size22043-exonerate_protein2genome-gene-0.0-mRNA-1;Alias=maker-scaffold1304|size22043-exonerate_protein2genome-gene-0.0-mRNA-1;_AED=0.30;_QI=452|0.66|0.71|1|0.66|0.71|7|482|506;_eAED=0.30;score=2455;
scaffold1304|size22043	maker	mRNA	2139	5366	.	-	.	ID=CCRYP_021162|size22043-exonerate_protein2genome-gene-0.0-mRNA-2;Parent=CCRYP_021162|size22043-exonerate_protein2genome-gene-0.0;Name=CCRYP_021162|size22043-exonerate_protein2genome-gene-0.0-mRNA-2;Alias=maker-scaffold1304|size22043-exonerate_protein2genome-gene-0.0-mRNA-2;_AED=0.28;_QI=552|1|1|1|0.8|0.5|6|1210|344;_eAED=0.28;score=2797;
scaffold1304|size22043	maker	mRNA	13055	15980	.	-	.	ID=CCRYP_021162|size22043-exonerate_protein2genome-gene-0.0-mRNA-3;Parent=CCRYP_021162|size22043-exonerate_protein2genome-gene-0.0;Name=CCRYP_021162|size22043-exonerate_protein2genome-gene-0.0-mRNA-3;Alias=maker-scaffold1304|size22043-exonerate_protein2genome-gene-0.0-mRNA-3;_AED=0.29;_QI=452|1|1|1|1|0.8|5|1106|344;_eAED=0.29;score=2593;
scaffold1304|size22043	maker	exon	14823	15083	.	-	.	ID=CCRYP_021162-RC|size22043-exonerate_protein2genome-gene-0.0-mRNA-3:exon:4684;Parent=CCRYP_021162-RC|size22043-exonerate_protein2genome-gene-0.0-mRNA-3;
scaffold1304|size22043	maker	exon	13919	14746	.	-	.	ID=CCRYP_021162-RC|size22043-exonerate_protein2genome-gene-0.0-mRNA-3:exon:4683;Parent=CCRYP_021162-RC|size22043-exonerate_protein2genome-gene-0.0-mRNA-3;
scaffold1304|size22043	maker	exon	13728	13838	.	-	.	ID=CCRYP_021162-RC|size22043-exonerate_protein2genome-gene-0.0-mRNA-3:exon:4682;Parent=CCRYP_021162-RC|size22043-exonerate_protein2genome-gene-0.0-mRNA-3;
scaffold1304|size22043	maker	exon	13055	13641	.	-	.	ID=CCRYP_021162-RC|size22043-exonerate_protein2genome-gene-0.0-mRNA-3:exon:4681;Parent=CCRYP_021162-RC|size22043-exonerate_protein2genome-gene-0.0-mRNA-3;
scaffold1304|size22043	maker	exon	5246	5366	.	-	.	ID=CCRYP_021162-RA|size22043-exonerate_protein2genome-gene-0.0-mRNA-2:exon:4680;Parent=CCRYP_021162-RA|size22043-exonerate_protein2genome-gene-0.0-mRNA-2;
scaffold1304|size22043	maker	exon	4372	5156	.	-	.	ID=CCRYP_021162-RA|size22043-exonerate_protein2genome-gene-0.0-mRNA-2:exon:4679;Parent=CCRYP_021162-RA|size22043-exonerate_protein2genome-gene-0.0-mRNA-2;
scaffold1304|size22043	maker	exon	3111	3937	.	-	.	ID=CCRYP_021162-RA|size22043-exonerate_protein2genome-gene-0.0-mRNA-2:exon:4678;Parent=CCRYP_021162-RA|size22043-exonerate_protein2genome-gene-0.0-mRNA-2;
scaffold1304|size22043	maker	exon	15175	15980	.	-	.	ID=CCRYP_021162-RB|size22043-exonerate_protein2genome-gene-0.0-mRNA-1:exon:4677;Parent=CCRYP_021162-RB|size22043-exonerate_protein2genome-gene-0.0-mRNA-1,CCRYP_021162-RB|size22043-exonerate_protein2genome-gene-0.0-mRNA-3;
scaffold1304|size22043	maker	exon	4020	4280	.	-	.	ID=CCRYP_021162-RB|size22043-exonerate_protein2genome-gene-0.0-mRNA-1:exon:4676;Parent=CCRYP_021162-RB|size22043-exonerate_protein2genome-gene-0.0-mRNA-1,CCRYP_021162-RB|size22043-exonerate_protein2genome-gene-0.0-mRNA-2;
scaffold1304|size22043	maker	exon	3716	3937	.	-	.	ID=CCRYP_021162-RB|size22043-exonerate_protein2genome-gene-0.0-mRNA-1:exon:4675;Parent=CCRYP_021162-RB|size22043-exonerate_protein2genome-gene-0.0-mRNA-1;
scaffold1304|size22043	maker	exon	3252	3554	.	-	.	ID=CCRYP_021162-RB|size22043-exonerate_protein2genome-gene-0.0-mRNA-1:exon:4674;Parent=CCRYP_021162-RB|size22043-exonerate_protein2genome-gene-0.0-mRNA-1;
scaffold1304|size22043	maker	exon	3111	3170	.	-	.	ID=CCRYP_021162-RB|size22043-exonerate_protein2genome-gene-0.0-mRNA-1:exon:4673;Parent=CCRYP_021162-RB|size22043-exonerate_protein2genome-gene-0.0-mRNA-1;
scaffold1304|size22043	maker	exon	2917	3027	.	-	.	ID=CCRYP_021162-RB|size22043-exonerate_protein2genome-gene-0.0-mRNA-1:exon:4672;Parent=CCRYP_021162-RB|size22043-exonerate_protein2genome-gene-0.0-mRNA-1,CCRYP_021162-RB|size22043-exonerate_protein2genome-gene-0.0-mRNA-2;
scaffold1304|size22043	maker	exon	2139	2830	.	-	.	ID=CCRYP_021162-RB|size22043-exonerate_protein2genome-gene-0.0-mRNA-1:exon:4671;Parent=CCRYP_021162-RB|size22043-exonerate_protein2genome-gene-0.0-mRNA-1,CCRYP_021162-RB|size22043-exonerate_protein2genome-gene-0.0-mRNA-2;
scaffold1304|size22043	maker	five_prime_UTR	15529	15980	.	-	.	ID=CCRYP_021162-RB|size22043-exonerate_protein2genome-gene-0.0-mRNA-1:five_prime_utr;Parent=CCRYP_021162-RB|size22043-exonerate_protein2genome-gene-0.0-mRNA-1;
scaffold1304|size22043	maker	CDS	15175	15528	.	-	0	ID=CCRYP_021162-RB|size22043-exonerate_protein2genome-gene-0.0-mRNA-1:cds;Parent=CCRYP_021162-RB|size22043-exonerate_protein2genome-gene-0.0-mRNA-1;
scaffold1304|size22043	maker	CDS	4020	4280	.	-	0	ID=CCRYP_021162-RB|size22043-exonerate_protein2genome-gene-0.0-mRNA-1:cds;Parent=CCRYP_021162-RB|size22043-exonerate_protein2genome-gene-0.0-mRNA-1;
scaffold1304|size22043	maker	CDS	3716	3937	.	-	0	ID=CCRYP_021162-RB|size22043-exonerate_protein2genome-gene-0.0-mRNA-1:cds;Parent=CCRYP_021162-RB|size22043-exonerate_protein2genome-gene-0.0-mRNA-1;
scaffold1304|size22043	maker	CDS	3252	3554	.	-	0	ID=CCRYP_021162-RB|size22043-exonerate_protein2genome-gene-0.0-mRNA-1:cds;Parent=CCRYP_021162-RB|size22043-exonerate_protein2genome-gene-0.0-mRNA-1;
scaffold1304|size22043	maker	CDS	3111	3170	.	-	0	ID=CCRYP_021162-RB|size22043-exonerate_protein2genome-gene-0.0-mRNA-1:cds;Parent=CCRYP_021162-RB|size22043-exonerate_protein2genome-gene-0.0-mRNA-1;
scaffold1304|size22043	maker	CDS	2917	3027	.	-	0	ID=CCRYP_021162-RB|size22043-exonerate_protein2genome-gene-0.0-mRNA-1:cds;Parent=CCRYP_021162-RB|size22043-exonerate_protein2genome-gene-0.0-mRNA-1;
scaffold1304|size22043	maker	CDS	2621	2830	.	-	0	ID=CCRYP_021162-RB|size22043-exonerate_protein2genome-gene-0.0-mRNA-1:cds;Parent=CCRYP_021162-RB|size22043-exonerate_protein2genome-gene-0.0-mRNA-1;
scaffold1304|size22043	maker	three_prime_UTR	2139	2620	.	-	.	ID=CCRYP_021162-RB|size22043-exonerate_protein2genome-gene-0.0-mRNA-1:three_prime_utr;Parent=CCRYP_021162-RB|size22043-exonerate_protein2genome-gene-0.0-mRNA-1;
scaffold1304|size22043	maker	five_prime_UTR	5246	5366	.	-	.	ID=CCRYP_021162-RA|size22043-exonerate_protein2genome-gene-0.0-mRNA-2:five_prime_utr;Parent=CCRYP_021162-RA|size22043-exonerate_protein2genome-gene-0.0-mRNA-2;
scaffold1304|size22043	maker	five_prime_UTR	4726	5156	.	-	.	ID=CCRYP_021162-RA|size22043-exonerate_protein2genome-gene-0.0-mRNA-2:five_prime_utr;Parent=CCRYP_021162-RA|size22043-exonerate_protein2genome-gene-0.0-mRNA-2;
scaffold1304|size22043	maker	CDS	4372	4725	.	-	0	ID=CCRYP_021162-RA|size22043-exonerate_protein2genome-gene-0.0-mRNA-2:cds;Parent=CCRYP_021162-RA|size22043-exonerate_protein2genome-gene-0.0-mRNA-2;
scaffold1304|size22043	maker	CDS	4020	4280	.	-	0	ID=CCRYP_021162-RA|size22043-exonerate_protein2genome-gene-0.0-mRNA-2:cds;Parent=CCRYP_021162-RA|size22043-exonerate_protein2genome-gene-0.0-mRNA-2;
scaffold1304|size22043	maker	CDS	3518	3937	.	-	0	ID=CCRYP_021162-RA|size22043-exonerate_protein2genome-gene-0.0-mRNA-2:cds;Parent=CCRYP_021162-RA|size22043-exonerate_protein2genome-gene-0.0-mRNA-2;
scaffold1304|size22043	maker	three_prime_UTR	3111	3517	.	-	.	ID=CCRYP_021162-RA|size22043-exonerate_protein2genome-gene-0.0-mRNA-2:three_prime_utr;Parent=CCRYP_021162-RA|size22043-exonerate_protein2genome-gene-0.0-mRNA-2;
scaffold1304|size22043	maker	three_prime_UTR	2917	3027	.	-	.	ID=CCRYP_021162-RA|size22043-exonerate_protein2genome-gene-0.0-mRNA-2:three_prime_utr;Parent=CCRYP_021162-RA|size22043-exonerate_protein2genome-gene-0.0-mRNA-2;
scaffold1304|size22043	maker	three_prime_UTR	2139	2830	.	-	.	ID=CCRYP_021162-RA|size22043-exonerate_protein2genome-gene-0.0-mRNA-2:three_prime_utr;Parent=CCRYP_021162-RA|size22043-exonerate_protein2genome-gene-0.0-mRNA-2;
scaffold1304|size22043	maker	five_prime_UTR	15529	15980	.	-	.	ID=CCRYP_021162-RC|size22043-exonerate_protein2genome-gene-0.0-mRNA-3:five_prime_utr;Parent=CCRYP_021162-RC|size22043-exonerate_protein2genome-gene-0.0-mRNA-3;
scaffold1304|size22043	maker	CDS	15175	15528	.	-	0	ID=CCRYP_021162-RC|size22043-exonerate_protein2genome-gene-0.0-mRNA-3:cds;Parent=CCRYP_021162-RC|size22043-exonerate_protein2genome-gene-0.0-mRNA-3;
scaffold1304|size22043	maker	CDS	14823	15083	.	-	0	ID=CCRYP_021162-RC|size22043-exonerate_protein2genome-gene-0.0-mRNA-3:cds;Parent=CCRYP_021162-RC|size22043-exonerate_protein2genome-gene-0.0-mRNA-3;
scaffold1304|size22043	maker	CDS	14327	14746	.	-	0	ID=CCRYP_021162-RC|size22043-exonerate_protein2genome-gene-0.0-mRNA-3:cds;Parent=CCRYP_021162-RC|size22043-exonerate_protein2genome-gene-0.0-mRNA-3;
scaffold1304|size22043	maker	three_prime_UTR	13919	14326	.	-	.	ID=CCRYP_021162-RC|size22043-exonerate_protein2genome-gene-0.0-mRNA-3:three_prime_utr;Parent=CCRYP_021162-RC|size22043-exonerate_protein2genome-gene-0.0-mRNA-3;
scaffold1304|size22043	maker	three_prime_UTR	13728	13838	.	-	.	ID=CCRYP_021162-RC|size22043-exonerate_protein2genome-gene-0.0-mRNA-3:three_prime_utr;Parent=CCRYP_021162-RC|size22043-exonerate_protein2genome-gene-0.0-mRNA-3;
scaffold1304|size22043	maker	three_prime_UTR	13055	13641	.	-	.	ID=CCRYP_021162-RC|size22043-exonerate_protein2genome-gene-0.0-mRNA-3:three_prime_utr;Parent=CCRYP_021162-RC|size22043-exonerate_protein2genome-gene-0.0-mRNA-3;
scaffold1304|size22043	augustus_masked	match	2621	4725	0.6	-	.	ID=scaffold1304|size22043:hit:47196:4.5.0.0;Name=augustus_masked-scaffold1304|size22043-abinit-gene-0.6-mRNA-1
scaffold1304|size22043	augustus_masked	match_part	4372	4725	0.6	-	.	ID=scaffold1304|size22043:hsp:94358:4.5.0.0;Parent=scaffold1304|size22043:hit:47196:4.5.0.0;Target=augustus_masked-scaffold1304|size22043-abinit-gene-0.6-mRNA-1 1156 1509 +;Gap=M354
scaffold1304|size22043	augustus_masked	match_part	4020	4280	0.6	-	.	ID=scaffold1304|size22043:hsp:94359:4.5.0.0;Parent=scaffold1304|size22043:hit:47196:4.5.0.0;Target=augustus_masked-scaffold1304|size22043-abinit-gene-0.6-mRNA-1 895 1155 +;Gap=M261
scaffold1304|size22043	augustus_masked	match_part	3571	3937	0.6	-	.	ID=scaffold1304|size22043:hsp:94360:4.5.0.0;Parent=scaffold1304|size22043:hit:47196:4.5.0.0;Target=augustus_masked-scaffold1304|size22043-abinit-gene-0.6-mRNA-1 528 894 +;Gap=M367
scaffold1304|size22043	augustus_masked	match_part	3252	3484	0.6	-	.	ID=scaffold1304|size22043:hsp:94361:4.5.0.0;Parent=scaffold1304|size22043:hit:47196:4.5.0.0;Target=augustus_masked-scaffold1304|size22043-abinit-gene-0.6-mRNA-1 295 527 +;Gap=M233
scaffold1304|size22043	augustus_masked	match_part	3111	3170	0.6	-	.	ID=scaffold1304|size22043:hsp:94362:4.5.0.0;Parent=scaffold1304|size22043:hit:47196:4.5.0.0;Target=augustus_masked-scaffold1304|size22043-abinit-gene-0.6-mRNA-1 235 294 +;Gap=M60
scaffold1304|size22043	augustus_masked	match_part	2917	3027	0.6	-	.	ID=scaffold1304|size22043:hsp:94363:4.5.0.0;Parent=scaffold1304|size22043:hit:47196:4.5.0.0;Target=augustus_masked-scaffold1304|size22043-abinit-gene-0.6-mRNA-1 124 234 +;Gap=M111
scaffold1304|size22043	augustus_masked	match_part	2794	2830	0.6	-	.	ID=scaffold1304|size22043:hsp:94364:4.5.0.0;Parent=scaffold1304|size22043:hit:47196:4.5.0.0;Target=augustus_masked-scaffold1304|size22043-abinit-gene-0.6-mRNA-1 87 123 +;Gap=M37
scaffold1304|size22043	augustus_masked	match_part	2621	2706	0.6	-	.	ID=scaffold1304|size22043:hsp:94365:4.5.0.0;Parent=scaffold1304|size22043:hit:47196:4.5.0.0;Target=augustus_masked-scaffold1304|size22043-abinit-gene-0.6-mRNA-1 1 86 +;Gap=M86
scaffold1304|size22043	augustus_masked	match	13432	15528	0.36	-	.	ID=scaffold1304|size22043:hit:47197:4.5.0.0;Name=augustus_masked-scaffold1304|size22043-abinit-gene-0.7-mRNA-1
scaffold1304|size22043	augustus_masked	match_part	15175	15528	0.36	-	.	ID=scaffold1304|size22043:hsp:94366:4.5.0.0;Parent=scaffold1304|size22043:hit:47197:4.5.0.0;Target=augustus_masked-scaffold1304|size22043-abinit-gene-0.7-mRNA-1 1243 1596 +;Gap=M354
scaffold1304|size22043	augustus_masked	match_part	14823	15083	0.36	-	.	ID=scaffold1304|size22043:hsp:94367:4.5.0.0;Parent=scaffold1304|size22043:hit:47197:4.5.0.0;Target=augustus_masked-scaffold1304|size22043-abinit-gene-0.7-mRNA-1 982 1242 +;Gap=M261
scaffold1304|size22043	augustus_masked	match_part	14380	14746	0.36	-	.	ID=scaffold1304|size22043:hsp:94368:4.5.0.0;Parent=scaffold1304|size22043:hit:47197:4.5.0.0;Target=augustus_masked-scaffold1304|size22043-abinit-gene-0.7-mRNA-1 615 981 +;Gap=M367
scaffold1304|size22043	augustus_masked	match_part	14061	14293	0.36	-	.	ID=scaffold1304|size22043:hsp:94369:4.5.0.0;Parent=scaffold1304|size22043:hit:47197:4.5.0.0;Target=augustus_masked-scaffold1304|size22043-abinit-gene-0.7-mRNA-1 382 614 +;Gap=M233
scaffold1304|size22043	augustus_masked	match_part	13919	13978	0.36	-	.	ID=scaffold1304|size22043:hsp:94370:4.5.0.0;Parent=scaffold1304|size22043:hit:47197:4.5.0.0;Target=augustus_masked-scaffold1304|size22043-abinit-gene-0.7-mRNA-1 322 381 +;Gap=M60
scaffold1304|size22043	augustus_masked	match_part	13728	13838	0.36	-	.	ID=scaffold1304|size22043:hsp:94371:4.5.0.0;Parent=scaffold1304|size22043:hit:47197:4.5.0.0;Target=augustus_masked-scaffold1304|size22043-abinit-gene-0.7-mRNA-1 211 321 +;Gap=M111
scaffold1304|size22043	augustus_masked	match_part	13432	13641	0.36	-	.	ID=scaffold1304|size22043:hsp:94372:4.5.0.0;Parent=scaffold1304|size22043:hit:47197:4.5.0.0;Target=augustus_masked-scaffold1304|size22043-abinit-gene-0.7-mRNA-1 1 210 +;Gap=M210
scaffold1304|size22043	snap_masked	match	2621	4725	134.536	-	.	ID=scaffold1304|size22043:hit:47198:4.5.0.0;Name=snap_masked-scaffold1304|size22043-abinit-gene-0.3-mRNA-1
scaffold1304|size22043	snap_masked	match_part	4372	4725	26.994	-	.	ID=scaffold1304|size22043:hsp:94373:4.5.0.0;Parent=scaffold1304|size22043:hit:47198:4.5.0.0;Target=snap_masked-scaffold1304|size22043-abinit-gene-0.3-mRNA-1 1165 1518 +;Gap=M354
scaffold1304|size22043	snap_masked	match_part	4020	4280	24.018	-	.	ID=scaffold1304|size22043:hsp:94374:4.5.0.0;Parent=scaffold1304|size22043:hit:47198:4.5.0.0;Target=snap_masked-scaffold1304|size22043-abinit-gene-0.3-mRNA-1 904 1164 +;Gap=M261
scaffold1304|size22043	snap_masked	match_part	3571	3919	41.535	-	.	ID=scaffold1304|size22043:hsp:94375:4.5.0.0;Parent=scaffold1304|size22043:hit:47198:4.5.0.0;Target=snap_masked-scaffold1304|size22043-abinit-gene-0.3-mRNA-1 555 903 +;Gap=M349
scaffold1304|size22043	snap_masked	match_part	3252	3484	9.994	-	.	ID=scaffold1304|size22043:hsp:94376:4.5.0.0;Parent=scaffold1304|size22043:hit:47198:4.5.0.0;Target=snap_masked-scaffold1304|size22043-abinit-gene-0.3-mRNA-1 322 554 +;Gap=M233
scaffold1304|size22043	snap_masked	match_part	2917	3027	13.510	-	.	ID=scaffold1304|size22043:hsp:94377:4.5.0.0;Parent=scaffold1304|size22043:hit:47198:4.5.0.0;Target=snap_masked-scaffold1304|size22043-abinit-gene-0.3-mRNA-1 211 321 +;Gap=M111
scaffold1304|size22043	snap_masked	match_part	2621	2830	18.485	-	.	ID=scaffold1304|size22043:hsp:94378:4.5.0.0;Parent=scaffold1304|size22043:hit:47198:4.5.0.0;Target=snap_masked-scaffold1304|size22043-abinit-gene-0.3-mRNA-1 1 210 +;Gap=M210
scaffold1304|size22043	snap_masked	match	10580	10768	16.62	-	.	ID=scaffold1304|size22043:hit:47199:4.5.0.0;Name=snap_masked-scaffold1304|size22043-abinit-gene-0.4-mRNA-1
scaffold1304|size22043	snap_masked	match_part	10580	10768	16.620	-	.	ID=scaffold1304|size22043:hsp:94379:4.5.0.0;Parent=scaffold1304|size22043:hit:47199:4.5.0.0;Target=snap_masked-scaffold1304|size22043-abinit-gene-0.4-mRNA-1 1 189 +;Gap=M189
scaffold1304|size22043	snap_masked	match	13432	15528	143.689	-	.	ID=scaffold1304|size22043:hit:47200:4.5.0.0;Name=snap_masked-scaffold1304|size22043-abinit-gene-0.5-mRNA-1
scaffold1304|size22043	snap_masked	match_part	15175	15528	24.581	-	.	ID=scaffold1304|size22043:hsp:94380:4.5.0.0;Parent=scaffold1304|size22043:hit:47200:4.5.0.0;Target=snap_masked-scaffold1304|size22043-abinit-gene-0.5-mRNA-1 1225 1578 +;Gap=M354
scaffold1304|size22043	snap_masked	match_part	14823	15083	24.529	-	.	ID=scaffold1304|size22043:hsp:94381:4.5.0.0;Parent=scaffold1304|size22043:hit:47200:4.5.0.0;Target=snap_masked-scaffold1304|size22043-abinit-gene-0.5-mRNA-1 964 1224 +;Gap=M261
scaffold1304|size22043	snap_masked	match_part	14380	14728	40.956	-	.	ID=scaffold1304|size22043:hsp:94382:4.5.0.0;Parent=scaffold1304|size22043:hit:47200:4.5.0.0;Target=snap_masked-scaffold1304|size22043-abinit-gene-0.5-mRNA-1 615 963 +;Gap=M349
scaffold1304|size22043	snap_masked	match_part	14061	14293	12.149	-	.	ID=scaffold1304|size22043:hsp:94383:4.5.0.0;Parent=scaffold1304|size22043:hit:47200:4.5.0.0;Target=snap_masked-scaffold1304|size22043-abinit-gene-0.5-mRNA-1 382 614 +;Gap=M233
scaffold1304|size22043	snap_masked	match_part	13919	13978	13.130	-	.	ID=scaffold1304|size22043:hsp:94384:4.5.0.0;Parent=scaffold1304|size22043:hit:47200:4.5.0.0;Target=snap_masked-scaffold1304|size22043-abinit-gene-0.5-mRNA-1 322 381 +;Gap=M60
scaffold1304|size22043	snap_masked	match_part	13728	13838	7.800	-	.	ID=scaffold1304|size22043:hsp:94385:4.5.0.0;Parent=scaffold1304|size22043:hit:47200:4.5.0.0;Target=snap_masked-scaffold1304|size22043-abinit-gene-0.5-mRNA-1 211 321 +;Gap=M111
scaffold1304|size22043	snap_masked	match_part	13432	13641	20.544	-	.	ID=scaffold1304|size22043:hsp:94386:4.5.0.0;Parent=scaffold1304|size22043:hit:47200:4.5.0.0;Target=snap_masked-scaffold1304|size22043-abinit-gene-0.5-mRNA-1 1 210 +;Gap=M210
scaffold1304|size22043	model_gff:maker	match	2139	15980	2455	-	.	ID=scaffold1304|size22043:hit:47201:4.5.0.0;Name=maker-scaffold1304|size22043-exonerate_protein2genome-gene-0.0-mRNA-1;score=2455
scaffold1304|size22043	model_gff:maker	match_part	15175	15980	.	-	.	ID=scaffold1304|size22043:hsp:94387:4.5.0.0;Parent=scaffold1304|size22043:hit:47201:4.5.0.0;Target=maker-scaffold1304|size22043-exonerate_protein2genome-gene-0.0-mRNA-1 1650 2455 +;Gap=M806
scaffold1304|size22043	model_gff:maker	match_part	4020	4280	.	-	.	ID=scaffold1304|size22043:hsp:94388:4.5.0.0;Parent=scaffold1304|size22043:hit:47201:4.5.0.0;Target=maker-scaffold1304|size22043-exonerate_protein2genome-gene-0.0-mRNA-1 1389 1649 +;Gap=M261
scaffold1304|size22043	model_gff:maker	match_part	3716	3937	.	-	.	ID=scaffold1304|size22043:hsp:94389:4.5.0.0;Parent=scaffold1304|size22043:hit:47201:4.5.0.0;Target=maker-scaffold1304|size22043-exonerate_protein2genome-gene-0.0-mRNA-1 1167 1388 +;Gap=M222
scaffold1304|size22043	model_gff:maker	match_part	3252	3554	.	-	.	ID=scaffold1304|size22043:hsp:94390:4.5.0.0;Parent=scaffold1304|size22043:hit:47201:4.5.0.0;Target=maker-scaffold1304|size22043-exonerate_protein2genome-gene-0.0-mRNA-1 864 1166 +;Gap=M303
scaffold1304|size22043	model_gff:maker	match_part	3111	3170	.	-	.	ID=scaffold1304|size22043:hsp:94391:4.5.0.0;Parent=scaffold1304|size22043:hit:47201:4.5.0.0;Target=maker-scaffold1304|size22043-exonerate_protein2genome-gene-0.0-mRNA-1 804 863 +;Gap=M60
scaffold1304|size22043	model_gff:maker	match_part	2917	3027	.	-	.	ID=scaffold1304|size22043:hsp:94392:4.5.0.0;Parent=scaffold1304|size22043:hit:47201:4.5.0.0;Target=maker-scaffold1304|size22043-exonerate_protein2genome-gene-0.0-mRNA-1 693 803 +;Gap=M111
scaffold1304|size22043	model_gff:maker	match_part	2139	2830	.	-	.	ID=scaffold1304|size22043:hsp:94393:4.5.0.0;Parent=scaffold1304|size22043:hit:47201:4.5.0.0;Target=maker-scaffold1304|size22043-exonerate_protein2genome-gene-0.0-mRNA-1 1 692 +;Gap=M692
scaffold1304|size22043	model_gff:maker	match	2139	5366	2797	-	.	ID=scaffold1304|size22043:hit:47202:4.5.0.0;Name=maker-scaffold1304|size22043-exonerate_protein2genome-gene-0.0-mRNA-2;score=2797
scaffold1304|size22043	model_gff:maker	match_part	5246	5366	.	-	.	ID=scaffold1304|size22043:hsp:94394:4.5.0.0;Parent=scaffold1304|size22043:hit:47202:4.5.0.0;Target=maker-scaffold1304|size22043-exonerate_protein2genome-gene-0.0-mRNA-2 1613 1733 +;Gap=M121
scaffold1304|size22043	model_gff:maker	match_part	4372	5156	.	-	.	ID=scaffold1304|size22043:hsp:94395:4.5.0.0;Parent=scaffold1304|size22043:hit:47202:4.5.0.0;Target=maker-scaffold1304|size22043-exonerate_protein2genome-gene-0.0-mRNA-2 828 1612 +;Gap=M785
scaffold1304|size22043	model_gff:maker	match_part	4020	4280	.	-	.	ID=scaffold1304|size22043:hsp:94396:4.5.0.0;Parent=scaffold1304|size22043:hit:47202:4.5.0.0;Target=maker-scaffold1304|size22043-exonerate_protein2genome-gene-0.0-mRNA-2 2537 2797 +;Gap=M261
scaffold1304|size22043	model_gff:maker	match_part	3111	3937	.	-	.	ID=scaffold1304|size22043:hsp:94397:4.5.0.0;Parent=scaffold1304|size22043:hit:47202:4.5.0.0;Target=maker-scaffold1304|size22043-exonerate_protein2genome-gene-0.0-mRNA-2 1 827 +;Gap=M827
scaffold1304|size22043	model_gff:maker	match_part	2917	3027	.	-	.	ID=scaffold1304|size22043:hsp:94398:4.5.0.0;Parent=scaffold1304|size22043:hit:47202:4.5.0.0;Target=maker-scaffold1304|size22043-exonerate_protein2genome-gene-0.0-mRNA-2 2426 2536 +;Gap=M111
scaffold1304|size22043	model_gff:maker	match_part	2139	2830	.	-	.	ID=scaffold1304|size22043:hsp:94399:4.5.0.0;Parent=scaffold1304|size22043:hit:47202:4.5.0.0;Target=maker-scaffold1304|size22043-exonerate_protein2genome-gene-0.0-mRNA-2 1734 2425 +;Gap=M692
scaffold1304|size22043	model_gff:maker	match	13055	15980	2593	-	.	ID=scaffold1304|size22043:hit:47203:4.5.0.0;Name=maker-scaffold1304|size22043-exonerate_protein2genome-gene-0.0-mRNA-3;score=2593
scaffold1304|size22043	model_gff:maker	match_part	15175	15980	.	-	.	ID=scaffold1304|size22043:hsp:94400:4.5.0.0;Parent=scaffold1304|size22043:hit:47203:4.5.0.0;Target=maker-scaffold1304|size22043-exonerate_protein2genome-gene-0.0-mRNA-3 1788 2593 +;Gap=M806
scaffold1304|size22043	model_gff:maker	match_part	14823	15083	.	-	.	ID=scaffold1304|size22043:hsp:94401:4.5.0.0;Parent=scaffold1304|size22043:hit:47203:4.5.0.0;Target=maker-scaffold1304|size22043-exonerate_protein2genome-gene-0.0-mRNA-3 1527 1787 +;Gap=M261
scaffold1304|size22043	model_gff:maker	match_part	13919	14746	.	-	.	ID=scaffold1304|size22043:hsp:94402:4.5.0.0;Parent=scaffold1304|size22043:hit:47203:4.5.0.0;Target=maker-scaffold1304|size22043-exonerate_protein2genome-gene-0.0-mRNA-3 699 1526 +;Gap=M828
scaffold1304|size22043	model_gff:maker	match_part	13728	13838	.	-	.	ID=scaffold1304|size22043:hsp:94403:4.5.0.0;Parent=scaffold1304|size22043:hit:47203:4.5.0.0;Target=maker-scaffold1304|size22043-exonerate_protein2genome-gene-0.0-mRNA-3 588 698 +;Gap=M111
scaffold1304|size22043	model_gff:maker	match_part	13055	13641	.	-	.	ID=scaffold1304|size22043:hsp:94404:4.5.0.0;Parent=scaffold1304|size22043:hit:47203:4.5.0.0;Target=maker-scaffold1304|size22043-exonerate_protein2genome-gene-0.0-mRNA-3 1 587 +;Gap=M587
###
scaffold1304|size22043	repeatmasker	match	5444	5480	14	+	.	ID=scaffold1304|size22043:hit:47102:1.3.0.0;Name=species:%2528TACAG%2529n|genus:Simple_repeat;Target=species:%2528TACAG%2529n|genus:Simple_repeat 1 37 +
scaffold1304|size22043	repeatmasker	match_part	5444	5480	14	+	.	ID=scaffold1304|size22043:hsp:93866:1.3.0.0;Parent=scaffold1304|size22043:hit:47102:1.3.0.0;Target=species:%252528TACAG%252529n|genus:Simple_repeat 1 37 +
scaffold1304|size22043	repeatmasker	match	9446	9486	18	+	.	ID=scaffold1304|size22043:hit:47103:1.3.0.0;Name=species:GA-rich|genus:Low_complexity;Target=species:GA-rich|genus:Low_complexity 1 41 +
scaffold1304|size22043	repeatmasker	match_part	9446	9486	18	+	.	ID=scaffold1304|size22043:hsp:93867:1.3.0.0;Parent=scaffold1304|size22043:hit:47103:1.3.0.0;Target=species:GA-rich|genus:Low_complexity 1 41 +
scaffold1304|size22043	repeatmasker	match	1	125	570	+	.	ID=scaffold1304|size22043:hit:47104:1.3.0.0;Name=species:rnd-1_family-928|genus:Unknown;Target=species:rnd-1_family-928|genus:Unknown 1 87 +
scaffold1304|size22043	repeatmasker	match_part	1	125	570	+	.	ID=scaffold1304|size22043:hsp:93868:1.3.0.0;Parent=scaffold1304|size22043:hit:47104:1.3.0.0;Target=species:rnd-1_family-928|genus:Unknown 1 87 +
scaffold1304|size22043	repeatmasker	match	332	480	500	+	.	ID=scaffold1304|size22043:hit:47105:1.3.0.0;Name=species:rnd-1_family-808|genus:DNA%252FSola;Target=species:rnd-1_family-808|genus:DNA%252FSola 71 219 +
scaffold1304|size22043	repeatmasker	match_part	332	480	500	+	.	ID=scaffold1304|size22043:hsp:93869:1.3.0.0;Parent=scaffold1304|size22043:hit:47105:1.3.0.0;Target=species:rnd-1_family-808|genus:DNA%25252FSola 71 219 +
scaffold1304|size22043	repeatmasker	match	663	1368	1473	+	.	ID=scaffold1304|size22043:hit:47106:1.3.0.0;Name=species:rnd-1_family-1353|genus:Unknown;Target=species:rnd-1_family-1353|genus:Unknown 287 1015 +
scaffold1304|size22043	repeatmasker	match_part	663	1368	1473	+	.	ID=scaffold1304|size22043:hsp:93870:1.3.0.0;Parent=scaffold1304|size22043:hit:47106:1.3.0.0;Target=species:rnd-1_family-1353|genus:Unknown 287 1015 +
scaffold1304|size22043	repeatmasker	match	1463	1832	1133	+	.	ID=scaffold1304|size22043:hit:47107:1.3.0.0;Name=species:rnd-5_family-2514|genus:Unknown;Target=species:rnd-5_family-2514|genus:Unknown 3 342 +
scaffold1304|size22043	repeatmasker	match_part	1463	1832	1133	+	.	ID=scaffold1304|size22043:hsp:93871:1.3.0.0;Parent=scaffold1304|size22043:hit:47107:1.3.0.0;Target=species:rnd-5_family-2514|genus:Unknown 3 342 +
scaffold1304|size22043	repeatmasker	match	1950	2321	830	+	.	ID=scaffold1304|size22043:hit:47108:1.3.0.0;Name=species:rnd-5_family-2514|genus:Unknown;Target=species:rnd-5_family-2514|genus:Unknown 464 738 +
scaffold1304|size22043	repeatmasker	match_part	1950	2321	830	+	.	ID=scaffold1304|size22043:hsp:93872:1.3.0.0;Parent=scaffold1304|size22043:hit:47108:1.3.0.0;Target=species:rnd-5_family-2514|genus:Unknown 464 738 +
scaffold1304|size22043	repeatmasker	match	5711	9445	5186	+	.	ID=scaffold1304|size22043:hit:47109:1.3.0.0;Name=species:rnd-1_family-166|genus:Unknown;Target=species:rnd-1_family-166|genus:Unknown 607 1373 +
scaffold1304|size22043	repeatmasker	match_part	5711	9445	5186	+	.	ID=scaffold1304|size22043:hsp:93873:1.3.0.0;Parent=scaffold1304|size22043:hit:47109:1.3.0.0;Target=species:rnd-1_family-166|genus:Unknown 607 1373 +
scaffold1304|size22043	repeatmasker	match	9487	10465	2789	+	.	ID=scaffold1304|size22043:hit:47110:1.3.0.0;Name=species:rnd-1_family-512|genus:Unknown;Target=species:rnd-1_family-512|genus:Unknown 1 490 +
scaffold1304|size22043	repeatmasker	match_part	9487	10465	2789	+	.	ID=scaffold1304|size22043:hsp:93874:1.3.0.0;Parent=scaffold1304|size22043:hit:47110:1.3.0.0;Target=species:rnd-1_family-512|genus:Unknown 1 490 +
scaffold1304|size22043	repeatmasker	match	10990	12700	7049	+	.	ID=scaffold1304|size22043:hit:47111:1.3.0.0;Name=species:rnd-1_family-280|genus:Unknown;Target=species:rnd-1_family-280|genus:Unknown 107 1375 +
scaffold1304|size22043	repeatmasker	match_part	10990	12700	7049	+	.	ID=scaffold1304|size22043:hsp:93875:1.3.0.0;Parent=scaffold1304|size22043:hit:47111:1.3.0.0;Target=species:rnd-1_family-280|genus:Unknown 107 1375 +
scaffold1304|size22043	repeatmasker	match	16046	16143	467	+	.	ID=scaffold1304|size22043:hit:47112:1.3.0.0;Name=species:rnd-1_family-759|genus:Unknown;Target=species:rnd-1_family-759|genus:Unknown 4 102 +
scaffold1304|size22043	repeatmasker	match_part	16046	16143	467	+	.	ID=scaffold1304|size22043:hsp:93876:1.3.0.0;Parent=scaffold1304|size22043:hit:47112:1.3.0.0;Target=species:rnd-1_family-759|genus:Unknown 4 102 +
scaffold1304|size22043	repeatmasker	match	16658	17221	1604	+	.	ID=scaffold1304|size22043:hit:47113:1.3.0.0;Name=species:rnd-1_family-759|genus:Unknown;Target=species:rnd-1_family-759|genus:Unknown 201 566 +
scaffold1304|size22043	repeatmasker	match_part	16658	17221	1604	+	.	ID=scaffold1304|size22043:hsp:93877:1.3.0.0;Parent=scaffold1304|size22043:hit:47113:1.3.0.0;Target=species:rnd-1_family-759|genus:Unknown 201 566 +
scaffold1304|size22043	repeatmasker	match	17867	19899	4302	+	.	ID=scaffold1304|size22043:hit:47114:1.3.0.0;Name=species:rnd-1_family-701|genus:Unknown;Target=species:rnd-1_family-701|genus:Unknown 2 664 +
scaffold1304|size22043	repeatmasker	match_part	17867	19899	4302	+	.	ID=scaffold1304|size22043:hsp:93878:1.3.0.0;Parent=scaffold1304|size22043:hit:47114:1.3.0.0;Target=species:rnd-1_family-701|genus:Unknown 2 664 +
scaffold1304|size22043	repeatmasker	match	19991	20852	1828	+	.	ID=scaffold1304|size22043:hit:47115:1.3.0.0;Name=species:rnd-1_family-1162|genus:Unknown;Target=species:rnd-1_family-1162|genus:Unknown 8 400 +
scaffold1304|size22043	repeatmasker	match_part	19991	20852	1828	+	.	ID=scaffold1304|size22043:hsp:93879:1.3.0.0;Parent=scaffold1304|size22043:hit:47115:1.3.0.0;Target=species:rnd-1_family-1162|genus:Unknown 8 400 +
scaffold1304|size22043	repeatmasker	match	21182	21761	389	+	.	ID=scaffold1304|size22043:hit:47116:1.3.0.0;Name=species:rnd-4_family-2636|genus:Unknown;Target=species:rnd-4_family-2636|genus:Unknown 767 967 +
scaffold1304|size22043	repeatmasker	match_part	21182	21761	389	+	.	ID=scaffold1304|size22043:hsp:93880:1.3.0.0;Parent=scaffold1304|size22043:hit:47116:1.3.0.0;Target=species:rnd-4_family-2636|genus:Unknown 767 967 +
scaffold1304|size22043	repeatmasker	match	21852	22076	1231	+	.	ID=scaffold1304|size22043:hit:47117:1.3.0.0;Name=species:rnd-1_family-611|genus:Unknown;Target=species:rnd-1_family-611|genus:Unknown 382 562 +
scaffold1304|size22043	repeatmasker	match_part	21852	22076	1231	+	.	ID=scaffold1304|size22043:hsp:93881:1.3.0.0;Parent=scaffold1304|size22043:hit:47117:1.3.0.0;Target=species:rnd-1_family-611|genus:Unknown 382 562 +
###
scaffold1304|size22043	blastx	protein_match	2911	15495	112	-	.	ID=scaffold1304|size22043:hit:47118:3.12.0.0;Name=jgi|Thaps3|261260|thaps1_ua_kg.chr_2000084;score=112
scaffold1304|size22043	blastx	match_part	15172	15495	335	-	.	ID=scaffold1304|size22043:hsp:93882:3.12.0.0;Parent=scaffold1304|size22043:hit:47118:3.12.0.0;Target=jgi|Thaps3|261260|thaps1_ua_kg.chr_2000084 1 108 +;Gap=M324
scaffold1304|size22043	blastx	match_part	14832	15119	251	-	.	ID=scaffold1304|size22043:hsp:93883:3.12.0.0;Parent=scaffold1304|size22043:hit:47118:3.12.0.0;Target=jgi|Thaps3|261260|thaps1_ua_kg.chr_2000084 96 191 +;Gap=M288
scaffold1304|size22043	blastx	match_part	14061	14225	196	-	.	ID=scaffold1304|size22043:hsp:93884:3.12.0.0;Parent=scaffold1304|size22043:hit:47118:3.12.0.0;Target=jgi|Thaps3|261260|thaps1_ua_kg.chr_2000084 260 314 +;Gap=M165
scaffold1304|size22043	blastx	match_part	4369	4692	342	-	.	ID=scaffold1304|size22043:hsp:93885:3.12.0.0;Parent=scaffold1304|size22043:hit:47118:3.12.0.0;Target=jgi|Thaps3|261260|thaps1_ua_kg.chr_2000084 1 108 +;Gap=M324
scaffold1304|size22043	blastx	match_part	4026	4316	246	-	.	ID=scaffold1304|size22043:hsp:93886:3.12.0.0;Parent=scaffold1304|size22043:hit:47118:3.12.0.0;Target=jgi|Thaps3|261260|thaps1_ua_kg.chr_2000084 96 192 +;Gap=M291
scaffold1304|size22043	blastx	match_part	3108	3416	222	-	.	ID=scaffold1304|size22043:hsp:93887:3.12.0.0;Parent=scaffold1304|size22043:hit:47118:3.12.0.0;Target=jgi|Thaps3|261260|thaps1_ua_kg.chr_2000084 260 335 +;Gap=M309
scaffold1304|size22043	blastx	match_part	2911	3075	112	-	.	ID=scaffold1304|size22043:hsp:93888:3.12.0.0;Parent=scaffold1304|size22043:hit:47118:3.12.0.0;Target=jgi|Thaps3|261260|thaps1_ua_kg.chr_2000084 326 373 +;Gap=M165
scaffold1304|size22043	blastx	protein_match	2624	3027	145	-	.	ID=scaffold1304|size22043:hit:47119:3.12.0.0;Name=jgi|Fracy1|221791|fgenesh2_kg.47_%2523_44_%2523_3726_0_CCUX9624.g1_CCUX_EXTA;score=145
scaffold1304|size22043	blastx	match_part	2911	3027	115	-	.	ID=scaffold1304|size22043:hsp:93889:3.12.0.0;Parent=scaffold1304|size22043:hit:47119:3.12.0.0;Target=jgi|Fracy1|221791|fgenesh2_kg.47_%252523_44_%252523_3726_0_CCUX9624.g1_CCUX_EXTA 14 52 +;Gap=M117
scaffold1304|size22043	blastx	match_part	2624	2830	145	-	.	ID=scaffold1304|size22043:hsp:93890:3.12.0.0;Parent=scaffold1304|size22043:hit:47119:3.12.0.0;Target=jgi|Fracy1|221791|fgenesh2_kg.47_%252523_44_%252523_3726_0_CCUX9624.g1_CCUX_EXTA 51 121 +;Gap=M207
scaffold1304|size22043	blastx	protein_match	13435	13841	142	-	.	ID=scaffold1304|size22043:hit:47120:3.12.0.0;Name=jgi|Fracy1|221791|fgenesh2_kg.47_%2523_44_%2523_3726_0_CCUX9624.g1_CCUX_EXTA;score=142
scaffold1304|size22043	blastx	match_part	13722	13841	116	-	.	ID=scaffold1304|size22043:hsp:93891:3.12.0.0;Parent=scaffold1304|size22043:hit:47120:3.12.0.0;Target=jgi|Fracy1|221791|fgenesh2_kg.47_%252523_44_%252523_3726_0_CCUX9624.g1_CCUX_EXTA 13 52 +;Gap=M120
scaffold1304|size22043	blastx	match_part	13435	13641	142	-	.	ID=scaffold1304|size22043:hsp:93892:3.12.0.0;Parent=scaffold1304|size22043:hit:47120:3.12.0.0;Target=jgi|Fracy1|221791|fgenesh2_kg.47_%252523_44_%252523_3726_0_CCUX9624.g1_CCUX_EXTA 51 121 +;Gap=M207
scaffold1304|size22043	blastx	protein_match	2654	15510	215	-	.	ID=scaffold1304|size22043:hit:47121:3.12.0.0;Name=jgi|Phatr2|23830|estExt_gwp_gw1.C_chr_270093;score=215
scaffold1304|size22043	blastx	match_part	15172	15510	364	-	.	ID=scaffold1304|size22043:hsp:93893:3.12.0.0;Parent=scaffold1304|size22043:hit:47121:3.12.0.0;Target=jgi|Phatr2|23830|estExt_gwp_gw1.C_chr_270093 8 120 +;Gap=M339
scaffold1304|size22043	blastx	match_part	14823	15086	212	-	.	ID=scaffold1304|size22043:hsp:93894:3.12.0.0;Parent=scaffold1304|size22043:hit:47121:3.12.0.0;Target=jgi|Phatr2|23830|estExt_gwp_gw1.C_chr_270093 119 206 +;Gap=M264
scaffold1304|size22043	blastx	match_part	14417	14746	126	-	.	ID=scaffold1304|size22043:hsp:93895:3.12.0.0;Parent=scaffold1304|size22043:hit:47121:3.12.0.0;Target=jgi|Phatr2|23830|estExt_gwp_gw1.C_chr_270093 207 283 +;Gap=M330
scaffold1304|size22043	blastx	match_part	14061	14297	229	-	.	ID=scaffold1304|size22043:hsp:93896:3.12.0.0;Parent=scaffold1304|size22043:hit:47121:3.12.0.0;Target=jgi|Phatr2|23830|estExt_gwp_gw1.C_chr_270093 303 381 +;Gap=M237
scaffold1304|size22043	blastx	match_part	13916	13981	100	-	.	ID=scaffold1304|size22043:hsp:93897:3.12.0.0;Parent=scaffold1304|size22043:hit:47121:3.12.0.0;Target=jgi|Phatr2|23830|estExt_gwp_gw1.C_chr_270093 381 402 +;Gap=M66
scaffold1304|size22043	blastx	match_part	13722	13841	160	-	.	ID=scaffold1304|size22043:hsp:93898:3.12.0.0;Parent=scaffold1304|size22043:hit:47121:3.12.0.0;Target=jgi|Phatr2|23830|estExt_gwp_gw1.C_chr_270093 401 440 +;Gap=M120
scaffold1304|size22043	blastx	match_part	13465	13653	210	-	.	ID=scaffold1304|size22043:hsp:93899:3.12.0.0;Parent=scaffold1304|size22043:hit:47121:3.12.0.0;Target=jgi|Phatr2|23830|estExt_gwp_gw1.C_chr_270093 435 497 +;Gap=M189
scaffold1304|size22043	blastx	match_part	4369	4707	357	-	.	ID=scaffold1304|size22043:hsp:93900:3.12.0.0;Parent=scaffold1304|size22043:hit:47121:3.12.0.0;Target=jgi|Phatr2|23830|estExt_gwp_gw1.C_chr_270093 8 120 +;Gap=M339
scaffold1304|size22043	blastx	match_part	4023	4283	218	-	.	ID=scaffold1304|size22043:hsp:93901:3.12.0.0;Parent=scaffold1304|size22043:hit:47121:3.12.0.0;Target=jgi|Phatr2|23830|estExt_gwp_gw1.C_chr_270093 119 205 +;Gap=M261
scaffold1304|size22043	blastx	match_part	3545	3937	147	-	.	ID=scaffold1304|size22043:hsp:93902:3.12.0.0;Parent=scaffold1304|size22043:hit:47121:3.12.0.0;Target=jgi|Phatr2|23830|estExt_gwp_gw1.C_chr_270093 207 312 +;Gap=M393
scaffold1304|size22043	blastx	match_part	3102	3488	282	-	.	ID=scaffold1304|size22043:hsp:93903:3.12.0.0;Parent=scaffold1304|size22043:hit:47121:3.12.0.0;Target=jgi|Phatr2|23830|estExt_gwp_gw1.C_chr_270093 303 404 +;Gap=M387
scaffold1304|size22043	blastx	match_part	2911	3027	154	-	.	ID=scaffold1304|size22043:hsp:93904:3.12.0.0;Parent=scaffold1304|size22043:hit:47121:3.12.0.0;Target=jgi|Phatr2|23830|estExt_gwp_gw1.C_chr_270093 402 440 +;Gap=M117
scaffold1304|size22043	blastx	match_part	2654	2842	215	-	.	ID=scaffold1304|size22043:hsp:93905:3.12.0.0;Parent=scaffold1304|size22043:hit:47121:3.12.0.0;Target=jgi|Phatr2|23830|estExt_gwp_gw1.C_chr_270093 435 497 +;Gap=M189
scaffold1304|size22043	blastx	protein_match	2624	15525	147	-	.	ID=scaffold1304|size22043:hit:47122:3.12.0.0;Name=jgi|Fracy1|206154|estExt_Genewise1Plus.C_21020;score=147
scaffold1304|size22043	blastx	match_part	15172	15525	326	-	.	ID=scaffold1304|size22043:hsp:93906:3.12.0.0;Parent=scaffold1304|size22043:hit:47122:3.12.0.0;Target=jgi|Fracy1|206154|estExt_Genewise1Plus.C_21020 10 127 +;Gap=M354
scaffold1304|size22043	blastx	match_part	14823	15083	229	-	.	ID=scaffold1304|size22043:hsp:93907:3.12.0.0;Parent=scaffold1304|size22043:hit:47122:3.12.0.0;Target=jgi|Fracy1|206154|estExt_Genewise1Plus.C_21020 127 213 +;Gap=M261
scaffold1304|size22043	blastx	match_part	14061	14228	183	-	.	ID=scaffold1304|size22043:hsp:93908:3.12.0.0;Parent=scaffold1304|size22043:hit:47122:3.12.0.0;Target=jgi|Fracy1|206154|estExt_Genewise1Plus.C_21020 275 330 +;Gap=M168
scaffold1304|size22043	blastx	match_part	13916	13981	73	-	.	ID=scaffold1304|size22043:hsp:93909:3.12.0.0;Parent=scaffold1304|size22043:hit:47122:3.12.0.0;Target=jgi|Fracy1|206154|estExt_Genewise1Plus.C_21020 330 351 +;Gap=M66
scaffold1304|size22043	blastx	match_part	13722	13841	118	-	.	ID=scaffold1304|size22043:hsp:93910:3.12.0.0;Parent=scaffold1304|size22043:hit:47122:3.12.0.0;Target=jgi|Fracy1|206154|estExt_Genewise1Plus.C_21020 350 389 +;Gap=M120
scaffold1304|size22043	blastx	match_part	13435	13641	144	-	.	ID=scaffold1304|size22043:hsp:93911:3.12.0.0;Parent=scaffold1304|size22043:hit:47122:3.12.0.0;Target=jgi|Fracy1|206154|estExt_Genewise1Plus.C_21020 388 458 +;Gap=M207
scaffold1304|size22043	blastx	match_part	4369	4737	330	-	.	ID=scaffold1304|size22043:hsp:93912:3.12.0.0;Parent=scaffold1304|size22043:hit:47122:3.12.0.0;Target=jgi|Fracy1|206154|estExt_Genewise1Plus.C_21020 5 127 +;Gap=M369
scaffold1304|size22043	blastx	match_part	4020	4280	234	-	.	ID=scaffold1304|size22043:hsp:93913:3.12.0.0;Parent=scaffold1304|size22043:hit:47122:3.12.0.0;Target=jgi|Fracy1|206154|estExt_Genewise1Plus.C_21020 127 213 +;Gap=M261
scaffold1304|size22043	blastx	match_part	3108	3419	221	-	.	ID=scaffold1304|size22043:hsp:93914:3.12.0.0;Parent=scaffold1304|size22043:hit:47122:3.12.0.0;Target=jgi|Fracy1|206154|estExt_Genewise1Plus.C_21020 275 351 +;Gap=M312
scaffold1304|size22043	blastx	match_part	2911	3027	116	-	.	ID=scaffold1304|size22043:hsp:93915:3.12.0.0;Parent=scaffold1304|size22043:hit:47122:3.12.0.0;Target=jgi|Fracy1|206154|estExt_Genewise1Plus.C_21020 351 389 +;Gap=M117
scaffold1304|size22043	blastx	match_part	2624	2830	147	-	.	ID=scaffold1304|size22043:hsp:93916:3.12.0.0;Parent=scaffold1304|size22043:hit:47122:3.12.0.0;Target=jgi|Fracy1|206154|estExt_Genewise1Plus.C_21020 388 458 +;Gap=M207
scaffold1304|size22043	blastx	protein_match	2624	15525	147	-	.	ID=scaffold1304|size22043:hit:47123:3.12.0.0;Name=jgi|Fracy1|206154|estExt_Genewise1Plus.C_21020;score=147
scaffold1304|size22043	blastx	match_part	15172	15525	326	-	.	ID=scaffold1304|size22043:hsp:93917:3.12.0.0;Parent=scaffold1304|size22043:hit:47123:3.12.0.0;Target=jgi|Fracy1|206154|estExt_Genewise1Plus.C_21020 10 127 +;Gap=M354
scaffold1304|size22043	blastx	match_part	14823	15083	229	-	.	ID=scaffold1304|size22043:hsp:93918:3.12.0.0;Parent=scaffold1304|size22043:hit:47123:3.12.0.0;Target=jgi|Fracy1|206154|estExt_Genewise1Plus.C_21020 127 213 +;Gap=M261
scaffold1304|size22043	blastx	match_part	14061	14228	183	-	.	ID=scaffold1304|size22043:hsp:93919:3.12.0.0;Parent=scaffold1304|size22043:hit:47123:3.12.0.0;Target=jgi|Fracy1|206154|estExt_Genewise1Plus.C_21020 275 330 +;Gap=M168
scaffold1304|size22043	blastx	match_part	13916	13981	73	-	.	ID=scaffold1304|size22043:hsp:93920:3.12.0.0;Parent=scaffold1304|size22043:hit:47123:3.12.0.0;Target=jgi|Fracy1|206154|estExt_Genewise1Plus.C_21020 330 351 +;Gap=M66
scaffold1304|size22043	blastx	match_part	13722	13841	118	-	.	ID=scaffold1304|size22043:hsp:93921:3.12.0.0;Parent=scaffold1304|size22043:hit:47123:3.12.0.0;Target=jgi|Fracy1|206154|estExt_Genewise1Plus.C_21020 350 389 +;Gap=M120
scaffold1304|size22043	blastx	match_part	13435	13641	144	-	.	ID=scaffold1304|size22043:hsp:93922:3.12.0.0;Parent=scaffold1304|size22043:hit:47123:3.12.0.0;Target=jgi|Fracy1|206154|estExt_Genewise1Plus.C_21020 388 458 +;Gap=M207
scaffold1304|size22043	blastx	match_part	4369	4737	330	-	.	ID=scaffold1304|size22043:hsp:93923:3.12.0.0;Parent=scaffold1304|size22043:hit:47123:3.12.0.0;Target=jgi|Fracy1|206154|estExt_Genewise1Plus.C_21020 5 127 +;Gap=M369
scaffold1304|size22043	blastx	match_part	4020	4280	234	-	.	ID=scaffold1304|size22043:hsp:93924:3.12.0.0;Parent=scaffold1304|size22043:hit:47123:3.12.0.0;Target=jgi|Fracy1|206154|estExt_Genewise1Plus.C_21020 127 213 +;Gap=M261
scaffold1304|size22043	blastx	match_part	3108	3419	221	-	.	ID=scaffold1304|size22043:hsp:93925:3.12.0.0;Parent=scaffold1304|size22043:hit:47123:3.12.0.0;Target=jgi|Fracy1|206154|estExt_Genewise1Plus.C_21020 275 351 +;Gap=M312
scaffold1304|size22043	blastx	match_part	2911	3027	116	-	.	ID=scaffold1304|size22043:hsp:93926:3.12.0.0;Parent=scaffold1304|size22043:hit:47123:3.12.0.0;Target=jgi|Fracy1|206154|estExt_Genewise1Plus.C_21020 351 389 +;Gap=M117
scaffold1304|size22043	blastx	match_part	2624	2830	147	-	.	ID=scaffold1304|size22043:hsp:93927:3.12.0.0;Parent=scaffold1304|size22043:hit:47123:3.12.0.0;Target=jgi|Fracy1|206154|estExt_Genewise1Plus.C_21020 388 458 +;Gap=M207
scaffold1304|size22043	blastx	protein_match	2624	15525	147	-	.	ID=scaffold1304|size22043:hit:47124:3.12.0.0;Name=jgi|Fracy1|206154|estExt_Genewise1Plus.C_21020;score=147
scaffold1304|size22043	blastx	match_part	15172	15525	326	-	.	ID=scaffold1304|size22043:hsp:93928:3.12.0.0;Parent=scaffold1304|size22043:hit:47124:3.12.0.0;Target=jgi|Fracy1|206154|estExt_Genewise1Plus.C_21020 10 127 +;Gap=M354
scaffold1304|size22043	blastx	match_part	14823	15083	229	-	.	ID=scaffold1304|size22043:hsp:93929:3.12.0.0;Parent=scaffold1304|size22043:hit:47124:3.12.0.0;Target=jgi|Fracy1|206154|estExt_Genewise1Plus.C_21020 127 213 +;Gap=M261
scaffold1304|size22043	blastx	match_part	14061	14228	183	-	.	ID=scaffold1304|size22043:hsp:93930:3.12.0.0;Parent=scaffold1304|size22043:hit:47124:3.12.0.0;Target=jgi|Fracy1|206154|estExt_Genewise1Plus.C_21020 275 330 +;Gap=M168
scaffold1304|size22043	blastx	match_part	13916	13981	73	-	.	ID=scaffold1304|size22043:hsp:93931:3.12.0.0;Parent=scaffold1304|size22043:hit:47124:3.12.0.0;Target=jgi|Fracy1|206154|estExt_Genewise1Plus.C_21020 330 351 +;Gap=M66
scaffold1304|size22043	blastx	match_part	13722	13841	118	-	.	ID=scaffold1304|size22043:hsp:93932:3.12.0.0;Parent=scaffold1304|size22043:hit:47124:3.12.0.0;Target=jgi|Fracy1|206154|estExt_Genewise1Plus.C_21020 350 389 +;Gap=M120
scaffold1304|size22043	blastx	match_part	13435	13641	144	-	.	ID=scaffold1304|size22043:hsp:93933:3.12.0.0;Parent=scaffold1304|size22043:hit:47124:3.12.0.0;Target=jgi|Fracy1|206154|estExt_Genewise1Plus.C_21020 388 458 +;Gap=M207
scaffold1304|size22043	blastx	match_part	4369	4737	330	-	.	ID=scaffold1304|size22043:hsp:93934:3.12.0.0;Parent=scaffold1304|size22043:hit:47124:3.12.0.0;Target=jgi|Fracy1|206154|estExt_Genewise1Plus.C_21020 5 127 +;Gap=M369
scaffold1304|size22043	blastx	match_part	4020	4280	234	-	.	ID=scaffold1304|size22043:hsp:93935:3.12.0.0;Parent=scaffold1304|size22043:hit:47124:3.12.0.0;Target=jgi|Fracy1|206154|estExt_Genewise1Plus.C_21020 127 213 +;Gap=M261
scaffold1304|size22043	blastx	match_part	3108	3419	221	-	.	ID=scaffold1304|size22043:hsp:93936:3.12.0.0;Parent=scaffold1304|size22043:hit:47124:3.12.0.0;Target=jgi|Fracy1|206154|estExt_Genewise1Plus.C_21020 275 351 +;Gap=M312
scaffold1304|size22043	blastx	match_part	2911	3027	116	-	.	ID=scaffold1304|size22043:hsp:93937:3.12.0.0;Parent=scaffold1304|size22043:hit:47124:3.12.0.0;Target=jgi|Fracy1|206154|estExt_Genewise1Plus.C_21020 351 389 +;Gap=M117
scaffold1304|size22043	blastx	match_part	2624	2830	147	-	.	ID=scaffold1304|size22043:hsp:93938:3.12.0.0;Parent=scaffold1304|size22043:hit:47124:3.12.0.0;Target=jgi|Fracy1|206154|estExt_Genewise1Plus.C_21020 388 458 +;Gap=M207
scaffold1304|size22043	blastx	protein_match	2657	15504	202	-	.	ID=scaffold1304|size22043:hit:47125:3.12.0.0;Name=jgi|Thaps3|36201|e_gw1.9.24.1;score=202
scaffold1304|size22043	blastx	match_part	15172	15504	412	-	.	ID=scaffold1304|size22043:hsp:93939:3.12.0.0;Parent=scaffold1304|size22043:hit:47125:3.12.0.0;Target=jgi|Thaps3|36201|e_gw1.9.24.1 1 111 +;Gap=M333
scaffold1304|size22043	blastx	match_part	14829	15083	295	-	.	ID=scaffold1304|size22043:hsp:93940:3.12.0.0;Parent=scaffold1304|size22043:hit:47125:3.12.0.0;Target=jgi|Thaps3|36201|e_gw1.9.24.1 111 195 +;Gap=M255
scaffold1304|size22043	blastx	match_part	14534	14812	172	-	.	ID=scaffold1304|size22043:hsp:93941:3.12.0.0;Parent=scaffold1304|size22043:hit:47125:3.12.0.0;Target=jgi|Thaps3|36201|e_gw1.9.24.1 171 264 +;Gap=M279
scaffold1304|size22043	blastx	match_part	13722	14297	301	-	.	ID=scaffold1304|size22043:hsp:93942:3.12.0.0;Parent=scaffold1304|size22043:hit:47125:3.12.0.0;Target=jgi|Thaps3|36201|e_gw1.9.24.1 293 429 +;Gap=M576
scaffold1304|size22043	blastx	match_part	13468	13641	197	-	.	ID=scaffold1304|size22043:hsp:93943:3.12.0.0;Parent=scaffold1304|size22043:hit:47125:3.12.0.0;Target=jgi|Thaps3|36201|e_gw1.9.24.1 428 485 +;Gap=M174
scaffold1304|size22043	blastx	match_part	4369	4701	418	-	.	ID=scaffold1304|size22043:hsp:93944:3.12.0.0;Parent=scaffold1304|size22043:hit:47125:3.12.0.0;Target=jgi|Thaps3|36201|e_gw1.9.24.1 1 111 +;Gap=M333
scaffold1304|size22043	blastx	match_part	4026	4280	299	-	.	ID=scaffold1304|size22043:hsp:93945:3.12.0.0;Parent=scaffold1304|size22043:hit:47125:3.12.0.0;Target=jgi|Thaps3|36201|e_gw1.9.24.1 111 195 +;Gap=M255
scaffold1304|size22043	blastx	match_part	3722	3937	182	-	.	ID=scaffold1304|size22043:hsp:93946:3.12.0.0;Parent=scaffold1304|size22043:hit:47125:3.12.0.0;Target=jgi|Thaps3|36201|e_gw1.9.24.1 197 265 +;Gap=M216
scaffold1304|size22043	blastx	match_part	3252	3488	261	-	.	ID=scaffold1304|size22043:hsp:93947:3.12.0.0;Parent=scaffold1304|size22043:hit:47125:3.12.0.0;Target=jgi|Thaps3|36201|e_gw1.9.24.1 293 370 +;Gap=M237
scaffold1304|size22043	blastx	match_part	2911	3027	146	-	.	ID=scaffold1304|size22043:hsp:93948:3.12.0.0;Parent=scaffold1304|size22043:hit:47125:3.12.0.0;Target=jgi|Thaps3|36201|e_gw1.9.24.1 391 429 +;Gap=M117
scaffold1304|size22043	blastx	match_part	2657	2830	202	-	.	ID=scaffold1304|size22043:hsp:93949:3.12.0.0;Parent=scaffold1304|size22043:hit:47125:3.12.0.0;Target=jgi|Thaps3|36201|e_gw1.9.24.1 428 485 +;Gap=M174
scaffold1304|size22043	protein2genome	protein_match	2654	15510	1259	-	.	ID=scaffold1304|size22043:hit:47126:3.12.0.0;Name=jgi|Phatr2|23830|estExt_gwp_gw1.C_chr_270093;score=1259
scaffold1304|size22043	protein2genome	match_part	15175	15510	1259	-	.	ID=scaffold1304|size22043:hsp:93950:3.12.0.0;Parent=scaffold1304|size22043:hit:47126:3.12.0.0;Target=jgi|Phatr2|23830|estExt_gwp_gw1.C_chr_270093 8 119 +;Gap=M336
scaffold1304|size22043	protein2genome	match_part	4020	4280	1259	-	.	ID=scaffold1304|size22043:hsp:93951:3.12.0.0;Parent=scaffold1304|size22043:hit:47126:3.12.0.0;Target=jgi|Phatr2|23830|estExt_gwp_gw1.C_chr_270093 120 206 +;Gap=M261
scaffold1304|size22043	protein2genome	match_part	3716	3937	1259	-	.	ID=scaffold1304|size22043:hsp:93952:3.12.0.0;Parent=scaffold1304|size22043:hit:47126:3.12.0.0;Target=jgi|Phatr2|23830|estExt_gwp_gw1.C_chr_270093 207 280 +;Gap=M222
scaffold1304|size22043	protein2genome	match_part	3252	3554	1259	-	.	ID=scaffold1304|size22043:hsp:93953:3.12.0.0;Parent=scaffold1304|size22043:hit:47126:3.12.0.0;Target=jgi|Phatr2|23830|estExt_gwp_gw1.C_chr_270093 281 381 +;Gap=M303
scaffold1304|size22043	protein2genome	match_part	3111	3170	1259	-	.	ID=scaffold1304|size22043:hsp:93954:3.12.0.0;Parent=scaffold1304|size22043:hit:47126:3.12.0.0;Target=jgi|Phatr2|23830|estExt_gwp_gw1.C_chr_270093 382 401 +;Gap=M60
scaffold1304|size22043	protein2genome	match_part	2917	3027	1259	-	.	ID=scaffold1304|size22043:hsp:93955:3.12.0.0;Parent=scaffold1304|size22043:hit:47126:3.12.0.0;Target=jgi|Phatr2|23830|estExt_gwp_gw1.C_chr_270093 402 438 +;Gap=M111
scaffold1304|size22043	protein2genome	match_part	2654	2830	1259	-	.	ID=scaffold1304|size22043:hsp:93956:3.12.0.0;Parent=scaffold1304|size22043:hit:47126:3.12.0.0;Target=jgi|Phatr2|23830|estExt_gwp_gw1.C_chr_270093 439 497 +;Gap=M177
scaffold1304|size22043	protein2genome	protein_match	3776	4701	851	-	.	ID=scaffold1304|size22043:hit:47127:3.12.0.0;Name=jgi|Thaps3|36201|e_gw1.9.24.1;score=851
scaffold1304|size22043	protein2genome	match_part	4372	4701	851	-	.	ID=scaffold1304|size22043:hsp:93957:3.12.0.0;Parent=scaffold1304|size22043:hit:47127:3.12.0.0;Target=jgi|Thaps3|36201|e_gw1.9.24.1 1 110 +;Gap=M330
scaffold1304|size22043	protein2genome	match_part	4020	4280	851	-	.	ID=scaffold1304|size22043:hsp:93958:3.12.0.0;Parent=scaffold1304|size22043:hit:47127:3.12.0.0;Target=jgi|Thaps3|36201|e_gw1.9.24.1 111 196 +;Gap=M261
scaffold1304|size22043	protein2genome	match_part	3776	3937	851	-	.	ID=scaffold1304|size22043:hsp:93959:3.12.0.0;Parent=scaffold1304|size22043:hit:47127:3.12.0.0;Target=jgi|Thaps3|36201|e_gw1.9.24.1 197 250 +;Gap=M162
scaffold1304|size22043	protein2genome	protein_match	14585	15504	839	-	.	ID=scaffold1304|size22043:hit:47128:3.12.0.0;Name=jgi|Thaps3|36201|e_gw1.9.24.1;score=839
scaffold1304|size22043	protein2genome	match_part	15175	15504	839	-	.	ID=scaffold1304|size22043:hsp:93960:3.12.0.0;Parent=scaffold1304|size22043:hit:47128:3.12.0.0;Target=jgi|Thaps3|36201|e_gw1.9.24.1 1 110 +;Gap=M330
scaffold1304|size22043	protein2genome	match_part	14823	15083	839	-	.	ID=scaffold1304|size22043:hsp:93961:3.12.0.0;Parent=scaffold1304|size22043:hit:47128:3.12.0.0;Target=jgi|Thaps3|36201|e_gw1.9.24.1 111 196 +;Gap=M261
scaffold1304|size22043	protein2genome	match_part	14585	14746	839	-	.	ID=scaffold1304|size22043:hsp:93962:3.12.0.0;Parent=scaffold1304|size22043:hit:47128:3.12.0.0;Target=jgi|Thaps3|36201|e_gw1.9.24.1 197 250 +;Gap=M162
scaffold1304|size22043	blastn	expressed_sequence_match	2766	15563	215	-	.	ID=scaffold1304|size22043:hit:47129:3.12.0.0;Name=TRINITY_DN17677_c0_g1_i8;score=215
scaffold1304|size22043	blastn	match_part	15230	15563	215	-	.	ID=scaffold1304|size22043:hsp:93963:3.12.0.0;Parent=scaffold1304|size22043:hit:47129:3.12.0.0;Target=TRINITY_DN17677_c0_g1_i8 508 840 +;Gap=M334
scaffold1304|size22043	blastn	match_part	14823	15084	238	-	.	ID=scaffold1304|size22043:hsp:93964:3.12.0.0;Parent=scaffold1304|size22043:hit:47129:3.12.0.0;Target=TRINITY_DN17677_c0_g1_i8 895 1156 +;Gap=M262
scaffold1304|size22043	blastn	match_part	13917	14746	693	-	.	ID=scaffold1304|size22043:hsp:93965:3.12.0.0;Parent=scaffold1304|size22043:hit:47129:3.12.0.0;Target=TRINITY_DN17677_c0_g1_i8 1157 1985 +;Gap=M830
scaffold1304|size22043	blastn	match_part	13577	13835	211	-	.	ID=scaffold1304|size22043:hsp:93966:3.12.0.0;Parent=scaffold1304|size22043:hit:47129:3.12.0.0;Target=TRINITY_DN17677_c0_g1_i8 1987 2245 +;Gap=M259
scaffold1304|size22043	blastn	match_part	4369	5252	878	-	.	ID=scaffold1304|size22043:hsp:93967:3.12.0.0;Parent=scaffold1304|size22043:hit:47129:3.12.0.0;Target=TRINITY_DN17677_c0_g1_i8 15 898 +;Gap=M884
scaffold1304|size22043	blastn	match_part	4020	4281	256	-	.	ID=scaffold1304|size22043:hsp:93968:3.12.0.0;Parent=scaffold1304|size22043:hit:47129:3.12.0.0;Target=TRINITY_DN17677_c0_g1_i8 895 1156 +;Gap=M262
scaffold1304|size22043	blastn	match_part	3109	3937	823	-	.	ID=scaffold1304|size22043:hsp:93969:3.12.0.0;Parent=scaffold1304|size22043:hit:47129:3.12.0.0;Target=TRINITY_DN17677_c0_g1_i8 1157 1985 +;Gap=M829
scaffold1304|size22043	blastn	match_part	2766	3029	258	-	.	ID=scaffold1304|size22043:hsp:93970:3.12.0.0;Parent=scaffold1304|size22043:hit:47129:3.12.0.0;Target=TRINITY_DN17677_c0_g1_i8 1982 2245 +;Gap=M264
scaffold1304|size22043	blastn	expressed_sequence_match	2376	15563	215	-	.	ID=scaffold1304|size22043:hit:47130:3.12.0.0;Name=TRINITY_DN17677_c0_g1_i9;score=215
scaffold1304|size22043	blastn	match_part	15230	15563	215	-	.	ID=scaffold1304|size22043:hsp:93971:3.12.0.0;Parent=scaffold1304|size22043:hit:47130:3.12.0.0;Target=TRINITY_DN17677_c0_g1_i9 508 840 +;Gap=M334
scaffold1304|size22043	blastn	match_part	14823	15084	238	-	.	ID=scaffold1304|size22043:hsp:93972:3.12.0.0;Parent=scaffold1304|size22043:hit:47130:3.12.0.0;Target=TRINITY_DN17677_c0_g1_i9 895 1156 +;Gap=M262
scaffold1304|size22043	blastn	match_part	14380	14746	343	-	.	ID=scaffold1304|size22043:hsp:93973:3.12.0.0;Parent=scaffold1304|size22043:hit:47130:3.12.0.0;Target=TRINITY_DN17677_c0_g1_i9 1157 1523 +;Gap=M367
scaffold1304|size22043	blastn	match_part	14061	14296	224	-	.	ID=scaffold1304|size22043:hsp:93974:3.12.0.0;Parent=scaffold1304|size22043:hit:47130:3.12.0.0;Target=TRINITY_DN17677_c0_g1_i9 1521 1756 +;Gap=M236
scaffold1304|size22043	blastn	match_part	13917	13981	47	-	.	ID=scaffold1304|size22043:hsp:93975:3.12.0.0;Parent=scaffold1304|size22043:hit:47130:3.12.0.0;Target=TRINITY_DN17677_c0_g1_i9 1754 1818 +;Gap=M65
scaffold1304|size22043	blastn	match_part	13726	13835	104	-	.	ID=scaffold1304|size22043:hsp:93976:3.12.0.0;Parent=scaffold1304|size22043:hit:47130:3.12.0.0;Target=TRINITY_DN17677_c0_g1_i9 1820 1929 +;Gap=M110
scaffold1304|size22043	blastn	match_part	13069	13632	486	-	.	ID=scaffold1304|size22043:hsp:93977:3.12.0.0;Parent=scaffold1304|size22043:hit:47130:3.12.0.0;Target=TRINITY_DN17677_c0_g1_i9 1937 2500 +;Gap=M564
scaffold1304|size22043	blastn	match_part	4369	5252	878	-	.	ID=scaffold1304|size22043:hsp:93978:3.12.0.0;Parent=scaffold1304|size22043:hit:47130:3.12.0.0;Target=TRINITY_DN17677_c0_g1_i9 15 898 +;Gap=M884
scaffold1304|size22043	blastn	match_part	4020	4281	256	-	.	ID=scaffold1304|size22043:hsp:93979:3.12.0.0;Parent=scaffold1304|size22043:hit:47130:3.12.0.0;Target=TRINITY_DN17677_c0_g1_i9 895 1156 +;Gap=M262
scaffold1304|size22043	blastn	match_part	3571	3937	367	-	.	ID=scaffold1304|size22043:hsp:93980:3.12.0.0;Parent=scaffold1304|size22043:hit:47130:3.12.0.0;Target=TRINITY_DN17677_c0_g1_i9 1157 1523 +;Gap=M367
scaffold1304|size22043	blastn	match_part	3252	3487	236	-	.	ID=scaffold1304|size22043:hsp:93981:3.12.0.0;Parent=scaffold1304|size22043:hit:47130:3.12.0.0;Target=TRINITY_DN17677_c0_g1_i9 1521 1756 +;Gap=M236
scaffold1304|size22043	blastn	match_part	3109	3173	65	-	.	ID=scaffold1304|size22043:hsp:93982:3.12.0.0;Parent=scaffold1304|size22043:hit:47130:3.12.0.0;Target=TRINITY_DN17677_c0_g1_i9 1754 1818 +;Gap=M65
scaffold1304|size22043	blastn	match_part	2915	3029	115	-	.	ID=scaffold1304|size22043:hsp:93983:3.12.0.0;Parent=scaffold1304|size22043:hit:47130:3.12.0.0;Target=TRINITY_DN17677_c0_g1_i9 1815 1929 +;Gap=M115
scaffold1304|size22043	blastn	match_part	2376	2830	383	-	.	ID=scaffold1304|size22043:hsp:93984:3.12.0.0;Parent=scaffold1304|size22043:hit:47130:3.12.0.0;Target=TRINITY_DN17677_c0_g1_i9 1928 2382 +;Gap=M455
scaffold1304|size22043	blastn	expressed_sequence_match	3857	4107	105	-	.	ID=scaffold1304|size22043:hit:47131:3.12.0.0;Name=TRINITY_DN3215_c0_g1_i1;score=105
scaffold1304|size22043	blastn	match_part	4003	4107	105	-	.	ID=scaffold1304|size22043:hsp:93985:3.12.0.0;Parent=scaffold1304|size22043:hit:47131:3.12.0.0;Target=TRINITY_DN3215_c0_g1_i1 1 105 +;Gap=M105
scaffold1304|size22043	blastn	match_part	3857	3956	100	-	.	ID=scaffold1304|size22043:hsp:93986:3.12.0.0;Parent=scaffold1304|size22043:hit:47131:3.12.0.0;Target=TRINITY_DN3215_c0_g1_i1 146 245 +;Gap=M100
scaffold1304|size22043	blastn	expressed_sequence_match	14666	14910	227	-	.	ID=scaffold1304|size22043:hit:47132:3.12.0.0;Name=TRINITY_DN3215_c0_g1_i1;score=227
scaffold1304|size22043	blastn	match_part	14666	14910	227	-	.	ID=scaffold1304|size22043:hsp:93987:3.12.0.0;Parent=scaffold1304|size22043:hit:47132:3.12.0.0;Target=TRINITY_DN3215_c0_g1_i1 1 245 +;Gap=M245
scaffold1304|size22043	blastn	expressed_sequence_match	2372	15563	215	-	.	ID=scaffold1304|size22043:hit:47133:3.12.0.0;Name=TRINITY_DN17677_c0_g1_i10;score=215
scaffold1304|size22043	blastn	match_part	15230	15563	215	-	.	ID=scaffold1304|size22043:hsp:93988:3.12.0.0;Parent=scaffold1304|size22043:hit:47133:3.12.0.0;Target=TRINITY_DN17677_c0_g1_i10 508 840 +;Gap=M334
scaffold1304|size22043	blastn	match_part	14823	15084	238	-	.	ID=scaffold1304|size22043:hsp:93989:3.12.0.0;Parent=scaffold1304|size22043:hit:47133:3.12.0.0;Target=TRINITY_DN17677_c0_g1_i10 895 1156 +;Gap=M262
scaffold1304|size22043	blastn	match_part	14380	14746	343	-	.	ID=scaffold1304|size22043:hsp:93990:3.12.0.0;Parent=scaffold1304|size22043:hit:47133:3.12.0.0;Target=TRINITY_DN17677_c0_g1_i10 1157 1523 +;Gap=M367
scaffold1304|size22043	blastn	match_part	14061	14296	224	-	.	ID=scaffold1304|size22043:hsp:93991:3.12.0.0;Parent=scaffold1304|size22043:hit:47133:3.12.0.0;Target=TRINITY_DN17677_c0_g1_i10 1521 1756 +;Gap=M236
scaffold1304|size22043	blastn	match_part	13917	13981	47	-	.	ID=scaffold1304|size22043:hsp:93992:3.12.0.0;Parent=scaffold1304|size22043:hit:47133:3.12.0.0;Target=TRINITY_DN17677_c0_g1_i10 1754 1818 +;Gap=M65
scaffold1304|size22043	blastn	match_part	13726	13835	104	-	.	ID=scaffold1304|size22043:hsp:93993:3.12.0.0;Parent=scaffold1304|size22043:hit:47133:3.12.0.0;Target=TRINITY_DN17677_c0_g1_i10 1820 1929 +;Gap=M110
scaffold1304|size22043	blastn	match_part	13174	13632	303	-	.	ID=scaffold1304|size22043:hsp:93994:3.12.0.0;Parent=scaffold1304|size22043:hit:47133:3.12.0.0;Target=TRINITY_DN17677_c0_g1_i10 1937 2395 +;Gap=M459
scaffold1304|size22043	blastn	match_part	4369	5252	878	-	.	ID=scaffold1304|size22043:hsp:93995:3.12.0.0;Parent=scaffold1304|size22043:hit:47133:3.12.0.0;Target=TRINITY_DN17677_c0_g1_i10 15 898 +;Gap=M884
scaffold1304|size22043	blastn	match_part	4020	4281	256	-	.	ID=scaffold1304|size22043:hsp:93996:3.12.0.0;Parent=scaffold1304|size22043:hit:47133:3.12.0.0;Target=TRINITY_DN17677_c0_g1_i10 895 1156 +;Gap=M262
scaffold1304|size22043	blastn	match_part	3571	3937	367	-	.	ID=scaffold1304|size22043:hsp:93997:3.12.0.0;Parent=scaffold1304|size22043:hit:47133:3.12.0.0;Target=TRINITY_DN17677_c0_g1_i10 1157 1523 +;Gap=M367
scaffold1304|size22043	blastn	match_part	3252	3487	236	-	.	ID=scaffold1304|size22043:hsp:93998:3.12.0.0;Parent=scaffold1304|size22043:hit:47133:3.12.0.0;Target=TRINITY_DN17677_c0_g1_i10 1521 1756 +;Gap=M236
scaffold1304|size22043	blastn	match_part	3109	3173	65	-	.	ID=scaffold1304|size22043:hsp:93999:3.12.0.0;Parent=scaffold1304|size22043:hit:47133:3.12.0.0;Target=TRINITY_DN17677_c0_g1_i10 1754 1818 +;Gap=M65
scaffold1304|size22043	blastn	match_part	2915	3029	115	-	.	ID=scaffold1304|size22043:hsp:94000:3.12.0.0;Parent=scaffold1304|size22043:hit:47133:3.12.0.0;Target=TRINITY_DN17677_c0_g1_i10 1815 1929 +;Gap=M115
scaffold1304|size22043	blastn	match_part	2372	2830	459	-	.	ID=scaffold1304|size22043:hsp:94001:3.12.0.0;Parent=scaffold1304|size22043:hit:47133:3.12.0.0;Target=TRINITY_DN17677_c0_g1_i10 1928 2386 +;Gap=M459
scaffold1304|size22043	blastn	expressed_sequence_match	3857	4107	251	-	.	ID=scaffold1304|size22043:hit:47134:3.12.0.0;Name=TRINITY_DN3215_c0_g2_i1;score=251
scaffold1304|size22043	blastn	match_part	3857	4107	251	-	.	ID=scaffold1304|size22043:hsp:94002:3.12.0.0;Parent=scaffold1304|size22043:hit:47134:3.12.0.0;Target=TRINITY_DN3215_c0_g2_i1 1 251 +;Gap=M251
scaffold1304|size22043	blastn	expressed_sequence_match	14666	14910	99	-	.	ID=scaffold1304|size22043:hit:47135:3.12.0.0;Name=TRINITY_DN3215_c0_g2_i1;score=99
scaffold1304|size22043	blastn	match_part	14806	14910	99	-	.	ID=scaffold1304|size22043:hsp:94003:3.12.0.0;Parent=scaffold1304|size22043:hit:47135:3.12.0.0;Target=TRINITY_DN3215_c0_g2_i1 1 105 +;Gap=M105
scaffold1304|size22043	blastn	match_part	14666	14765	88	-	.	ID=scaffold1304|size22043:hsp:94004:3.12.0.0;Parent=scaffold1304|size22043:hit:47135:3.12.0.0;Target=TRINITY_DN3215_c0_g2_i1 152 251 +;Gap=M100
scaffold1304|size22043	blastn	expressed_sequence_match	3007	15974	803	-	.	ID=scaffold1304|size22043:hit:47136:3.12.0.0;Name=TRINITY_DN17677_c0_g1_i11;score=803
scaffold1304|size22043	blastn	match_part	15172	15974	803	-	.	ID=scaffold1304|size22043:hsp:94005:3.12.0.0;Parent=scaffold1304|size22043:hit:47136:3.12.0.0;Target=TRINITY_DN17677_c0_g1_i11 15 817 +;Gap=M803
scaffold1304|size22043	blastn	match_part	14823	15084	256	-	.	ID=scaffold1304|size22043:hsp:94006:3.12.0.0;Parent=scaffold1304|size22043:hit:47136:3.12.0.0;Target=TRINITY_DN17677_c0_g1_i11 814 1075 +;Gap=M262
scaffold1304|size22043	blastn	match_part	13914	14746	696	-	.	ID=scaffold1304|size22043:hsp:94007:3.12.0.0;Parent=scaffold1304|size22043:hit:47136:3.12.0.0;Target=TRINITY_DN17677_c0_g1_i11 1076 1907 +;Gap=M833
scaffold1304|size22043	blastn	match_part	4427	4759	221	-	.	ID=scaffold1304|size22043:hsp:94008:3.12.0.0;Parent=scaffold1304|size22043:hit:47136:3.12.0.0;Target=TRINITY_DN17677_c0_g1_i11 426 759 +;Gap=M333
scaffold1304|size22043	blastn	match_part	4020	4281	238	-	.	ID=scaffold1304|size22043:hsp:94009:3.12.0.0;Parent=scaffold1304|size22043:hit:47136:3.12.0.0;Target=TRINITY_DN17677_c0_g1_i11 814 1075 +;Gap=M262
scaffold1304|size22043	blastn	match_part	3007	3937	925	-	.	ID=scaffold1304|size22043:hsp:94010:3.12.0.0;Parent=scaffold1304|size22043:hit:47136:3.12.0.0;Target=TRINITY_DN17677_c0_g1_i11 1076 2006 +;Gap=M931
scaffold1304|size22043	blastn	expressed_sequence_match	2376	15563	215	-	.	ID=scaffold1304|size22043:hit:47137:3.12.0.0;Name=TRINITY_DN17677_c0_g1_i1;score=215
scaffold1304|size22043	blastn	match_part	15230	15563	215	-	.	ID=scaffold1304|size22043:hsp:94011:3.12.0.0;Parent=scaffold1304|size22043:hit:47137:3.12.0.0;Target=TRINITY_DN17677_c0_g1_i1 508 840 +;Gap=M334
scaffold1304|size22043	blastn	match_part	14823	15084	238	-	.	ID=scaffold1304|size22043:hsp:94012:3.12.0.0;Parent=scaffold1304|size22043:hit:47137:3.12.0.0;Target=TRINITY_DN17677_c0_g1_i1 895 1156 +;Gap=M262
scaffold1304|size22043	blastn	match_part	14380	14746	343	-	.	ID=scaffold1304|size22043:hsp:94013:3.12.0.0;Parent=scaffold1304|size22043:hit:47137:3.12.0.0;Target=TRINITY_DN17677_c0_g1_i1 1157 1523 +;Gap=M367
scaffold1304|size22043	blastn	match_part	14061	14296	230	-	.	ID=scaffold1304|size22043:hsp:94014:3.12.0.0;Parent=scaffold1304|size22043:hit:47137:3.12.0.0;Target=TRINITY_DN17677_c0_g1_i1 1521 1756 +;Gap=M236
scaffold1304|size22043	blastn	match_part	13917	13981	65	-	.	ID=scaffold1304|size22043:hsp:94015:3.12.0.0;Parent=scaffold1304|size22043:hit:47137:3.12.0.0;Target=TRINITY_DN17677_c0_g1_i1 1754 1818 +;Gap=M65
scaffold1304|size22043	blastn	match_part	13069	13840	760	-	.	ID=scaffold1304|size22043:hsp:94016:3.12.0.0;Parent=scaffold1304|size22043:hit:47137:3.12.0.0;Target=TRINITY_DN17677_c0_g1_i1 1815 2586 +;Gap=M772
scaffold1304|size22043	blastn	match_part	4369	5252	878	-	.	ID=scaffold1304|size22043:hsp:94017:3.12.0.0;Parent=scaffold1304|size22043:hit:47137:3.12.0.0;Target=TRINITY_DN17677_c0_g1_i1 15 898 +;Gap=M884
scaffold1304|size22043	blastn	match_part	4020	4281	256	-	.	ID=scaffold1304|size22043:hsp:94018:3.12.0.0;Parent=scaffold1304|size22043:hit:47137:3.12.0.0;Target=TRINITY_DN17677_c0_g1_i1 895 1156 +;Gap=M262
scaffold1304|size22043	blastn	match_part	3571	3937	367	-	.	ID=scaffold1304|size22043:hsp:94019:3.12.0.0;Parent=scaffold1304|size22043:hit:47137:3.12.0.0;Target=TRINITY_DN17677_c0_g1_i1 1157 1523 +;Gap=M367
scaffold1304|size22043	blastn	match_part	3252	3487	230	-	.	ID=scaffold1304|size22043:hsp:94020:3.12.0.0;Parent=scaffold1304|size22043:hit:47137:3.12.0.0;Target=TRINITY_DN17677_c0_g1_i1 1521 1756 +;Gap=M236
scaffold1304|size22043	blastn	match_part	3109	3173	47	-	.	ID=scaffold1304|size22043:hsp:94021:3.12.0.0;Parent=scaffold1304|size22043:hit:47137:3.12.0.0;Target=TRINITY_DN17677_c0_g1_i1 1754 1818 +;Gap=M65
scaffold1304|size22043	blastn	match_part	2376	3024	445	-	.	ID=scaffold1304|size22043:hsp:94022:3.12.0.0;Parent=scaffold1304|size22043:hit:47137:3.12.0.0;Target=TRINITY_DN17677_c0_g1_i1 1820 2468 +;Gap=M649
scaffold1304|size22043	blastn	expressed_sequence_match	2372	15974	803	-	.	ID=scaffold1304|size22043:hit:47138:3.12.0.0;Name=TRINITY_DN17677_c0_g1_i12;score=803
scaffold1304|size22043	blastn	match_part	15172	15974	803	-	.	ID=scaffold1304|size22043:hsp:94023:3.12.0.0;Parent=scaffold1304|size22043:hit:47138:3.12.0.0;Target=TRINITY_DN17677_c0_g1_i12 15 817 +;Gap=M803
scaffold1304|size22043	blastn	match_part	14823	15084	256	-	.	ID=scaffold1304|size22043:hsp:94024:3.12.0.0;Parent=scaffold1304|size22043:hit:47138:3.12.0.0;Target=TRINITY_DN17677_c0_g1_i12 814 1075 +;Gap=M262
scaffold1304|size22043	blastn	match_part	14380	14746	343	-	.	ID=scaffold1304|size22043:hsp:94025:3.12.0.0;Parent=scaffold1304|size22043:hit:47138:3.12.0.0;Target=TRINITY_DN17677_c0_g1_i12 1076 1442 +;Gap=M367
scaffold1304|size22043	blastn	match_part	14061	14296	218	-	.	ID=scaffold1304|size22043:hsp:94026:3.12.0.0;Parent=scaffold1304|size22043:hit:47138:3.12.0.0;Target=TRINITY_DN17677_c0_g1_i12 1440 1675 +;Gap=M236
scaffold1304|size22043	blastn	match_part	13917	13981	47	-	.	ID=scaffold1304|size22043:hsp:94027:3.12.0.0;Parent=scaffold1304|size22043:hit:47138:3.12.0.0;Target=TRINITY_DN17677_c0_g1_i12 1673 1737 +;Gap=M65
scaffold1304|size22043	blastn	match_part	13726	13835	104	-	.	ID=scaffold1304|size22043:hsp:94028:3.12.0.0;Parent=scaffold1304|size22043:hit:47138:3.12.0.0;Target=TRINITY_DN17677_c0_g1_i12 1739 1848 +;Gap=M110
scaffold1304|size22043	blastn	match_part	13174	13632	303	-	.	ID=scaffold1304|size22043:hsp:94029:3.12.0.0;Parent=scaffold1304|size22043:hit:47138:3.12.0.0;Target=TRINITY_DN17677_c0_g1_i12 1856 2314 +;Gap=M459
scaffold1304|size22043	blastn	match_part	4427	4759	221	-	.	ID=scaffold1304|size22043:hsp:94030:3.12.0.0;Parent=scaffold1304|size22043:hit:47138:3.12.0.0;Target=TRINITY_DN17677_c0_g1_i12 426 759 +;Gap=M333
scaffold1304|size22043	blastn	match_part	4020	4281	238	-	.	ID=scaffold1304|size22043:hsp:94031:3.12.0.0;Parent=scaffold1304|size22043:hit:47138:3.12.0.0;Target=TRINITY_DN17677_c0_g1_i12 814 1075 +;Gap=M262
scaffold1304|size22043	blastn	match_part	3571	3937	367	-	.	ID=scaffold1304|size22043:hsp:94032:3.12.0.0;Parent=scaffold1304|size22043:hit:47138:3.12.0.0;Target=TRINITY_DN17677_c0_g1_i12 1076 1442 +;Gap=M367
scaffold1304|size22043	blastn	match_part	3252	3487	230	-	.	ID=scaffold1304|size22043:hsp:94033:3.12.0.0;Parent=scaffold1304|size22043:hit:47138:3.12.0.0;Target=TRINITY_DN17677_c0_g1_i12 1440 1675 +;Gap=M236
scaffold1304|size22043	blastn	match_part	3109	3173	65	-	.	ID=scaffold1304|size22043:hsp:94034:3.12.0.0;Parent=scaffold1304|size22043:hit:47138:3.12.0.0;Target=TRINITY_DN17677_c0_g1_i12 1673 1737 +;Gap=M65
scaffold1304|size22043	blastn	match_part	2915	3029	115	-	.	ID=scaffold1304|size22043:hsp:94035:3.12.0.0;Parent=scaffold1304|size22043:hit:47138:3.12.0.0;Target=TRINITY_DN17677_c0_g1_i12 1734 1848 +;Gap=M115
scaffold1304|size22043	blastn	match_part	2372	2830	459	-	.	ID=scaffold1304|size22043:hsp:94036:3.12.0.0;Parent=scaffold1304|size22043:hit:47138:3.12.0.0;Target=TRINITY_DN17677_c0_g1_i12 1847 2305 +;Gap=M459
scaffold1304|size22043	blastn	expressed_sequence_match	2493	15974	803	-	.	ID=scaffold1304|size22043:hit:47139:3.12.0.0;Name=TRINITY_DN17677_c0_g1_i2;score=803
scaffold1304|size22043	blastn	match_part	15172	15974	803	-	.	ID=scaffold1304|size22043:hsp:94037:3.12.0.0;Parent=scaffold1304|size22043:hit:47139:3.12.0.0;Target=TRINITY_DN17677_c0_g1_i2 15 817 +;Gap=M803
scaffold1304|size22043	blastn	match_part	14823	15084	256	-	.	ID=scaffold1304|size22043:hsp:94038:3.12.0.0;Parent=scaffold1304|size22043:hit:47139:3.12.0.0;Target=TRINITY_DN17677_c0_g1_i2 814 1075 +;Gap=M262
scaffold1304|size22043	blastn	match_part	14380	14746	343	-	.	ID=scaffold1304|size22043:hsp:94039:3.12.0.0;Parent=scaffold1304|size22043:hit:47139:3.12.0.0;Target=TRINITY_DN17677_c0_g1_i2 1076 1442 +;Gap=M367
scaffold1304|size22043	blastn	match_part	13917	14296	267	-	.	ID=scaffold1304|size22043:hsp:94040:3.12.0.0;Parent=scaffold1304|size22043:hit:47139:3.12.0.0;Target=TRINITY_DN17677_c0_g1_i2 1440 1818 +;Gap=M380
scaffold1304|size22043	blastn	match_part	13726	13835	104	-	.	ID=scaffold1304|size22043:hsp:94041:3.12.0.0;Parent=scaffold1304|size22043:hit:47139:3.12.0.0;Target=TRINITY_DN17677_c0_g1_i2 1820 1929 +;Gap=M110
scaffold1304|size22043	blastn	match_part	13304	13632	251	-	.	ID=scaffold1304|size22043:hsp:94042:3.12.0.0;Parent=scaffold1304|size22043:hit:47139:3.12.0.0;Target=TRINITY_DN17677_c0_g1_i2 1937 2265 +;Gap=M329
scaffold1304|size22043	blastn	match_part	4427	4759	221	-	.	ID=scaffold1304|size22043:hsp:94043:3.12.0.0;Parent=scaffold1304|size22043:hit:47139:3.12.0.0;Target=TRINITY_DN17677_c0_g1_i2 426 759 +;Gap=M333
scaffold1304|size22043	blastn	match_part	4020	4281	238	-	.	ID=scaffold1304|size22043:hsp:94044:3.12.0.0;Parent=scaffold1304|size22043:hit:47139:3.12.0.0;Target=TRINITY_DN17677_c0_g1_i2 814 1075 +;Gap=M262
scaffold1304|size22043	blastn	match_part	3571	3937	367	-	.	ID=scaffold1304|size22043:hsp:94045:3.12.0.0;Parent=scaffold1304|size22043:hit:47139:3.12.0.0;Target=TRINITY_DN17677_c0_g1_i2 1076 1442 +;Gap=M367
scaffold1304|size22043	blastn	match_part	3109	3487	373	-	.	ID=scaffold1304|size22043:hsp:94046:3.12.0.0;Parent=scaffold1304|size22043:hit:47139:3.12.0.0;Target=TRINITY_DN17677_c0_g1_i2 1440 1818 +;Gap=M379
scaffold1304|size22043	blastn	match_part	2915	3029	115	-	.	ID=scaffold1304|size22043:hsp:94047:3.12.0.0;Parent=scaffold1304|size22043:hit:47139:3.12.0.0;Target=TRINITY_DN17677_c0_g1_i2 1815 1929 +;Gap=M115
scaffold1304|size22043	blastn	match_part	2493	2830	338	-	.	ID=scaffold1304|size22043:hsp:94048:3.12.0.0;Parent=scaffold1304|size22043:hit:47139:3.12.0.0;Target=TRINITY_DN17677_c0_g1_i2 1928 2265 +;Gap=M338
scaffold1304|size22043	blastn	expressed_sequence_match	2957	15974	803	-	.	ID=scaffold1304|size22043:hit:47140:3.12.0.0;Name=TRINITY_DN17677_c0_g1_i13;score=803
scaffold1304|size22043	blastn	match_part	15172	15974	803	-	.	ID=scaffold1304|size22043:hsp:94049:3.12.0.0;Parent=scaffold1304|size22043:hit:47140:3.12.0.0;Target=TRINITY_DN17677_c0_g1_i13 15 817 +;Gap=M803
scaffold1304|size22043	blastn	match_part	14823	15084	256	-	.	ID=scaffold1304|size22043:hsp:94050:3.12.0.0;Parent=scaffold1304|size22043:hit:47140:3.12.0.0;Target=TRINITY_DN17677_c0_g1_i13 814 1075 +;Gap=M262
scaffold1304|size22043	blastn	match_part	14380	14746	343	-	.	ID=scaffold1304|size22043:hsp:94051:3.12.0.0;Parent=scaffold1304|size22043:hit:47140:3.12.0.0;Target=TRINITY_DN17677_c0_g1_i13 1076 1442 +;Gap=M367
scaffold1304|size22043	blastn	match_part	13914	14296	282	-	.	ID=scaffold1304|size22043:hsp:94052:3.12.0.0;Parent=scaffold1304|size22043:hit:47140:3.12.0.0;Target=TRINITY_DN17677_c0_g1_i13 1440 1821 +;Gap=M383
scaffold1304|size22043	blastn	match_part	13768	13835	68	-	.	ID=scaffold1304|size22043:hsp:94053:3.12.0.0;Parent=scaffold1304|size22043:hit:47140:3.12.0.0;Target=TRINITY_DN17677_c0_g1_i13 1903 1970 +;Gap=M68
scaffold1304|size22043	blastn	match_part	4427	4759	221	-	.	ID=scaffold1304|size22043:hsp:94054:3.12.0.0;Parent=scaffold1304|size22043:hit:47140:3.12.0.0;Target=TRINITY_DN17677_c0_g1_i13 426 759 +;Gap=M333
scaffold1304|size22043	blastn	match_part	4020	4281	238	-	.	ID=scaffold1304|size22043:hsp:94055:3.12.0.0;Parent=scaffold1304|size22043:hit:47140:3.12.0.0;Target=TRINITY_DN17677_c0_g1_i13 814 1075 +;Gap=M262
scaffold1304|size22043	blastn	match_part	3571	3937	367	-	.	ID=scaffold1304|size22043:hsp:94056:3.12.0.0;Parent=scaffold1304|size22043:hit:47140:3.12.0.0;Target=TRINITY_DN17677_c0_g1_i13 1076 1442 +;Gap=M367
scaffold1304|size22043	blastn	match_part	2957	3487	525	-	.	ID=scaffold1304|size22043:hsp:94057:3.12.0.0;Parent=scaffold1304|size22043:hit:47140:3.12.0.0;Target=TRINITY_DN17677_c0_g1_i13 1440 1970 +;Gap=M531
scaffold1304|size22043	blastn	expressed_sequence_match	2376	15974	803	-	.	ID=scaffold1304|size22043:hit:47141:3.12.0.0;Name=TRINITY_DN17677_c0_g1_i3;score=803
scaffold1304|size22043	blastn	match_part	15172	15974	803	-	.	ID=scaffold1304|size22043:hsp:94058:3.12.0.0;Parent=scaffold1304|size22043:hit:47141:3.12.0.0;Target=TRINITY_DN17677_c0_g1_i3 15 817 +;Gap=M803
scaffold1304|size22043	blastn	match_part	14823	15084	256	-	.	ID=scaffold1304|size22043:hsp:94059:3.12.0.0;Parent=scaffold1304|size22043:hit:47141:3.12.0.0;Target=TRINITY_DN17677_c0_g1_i3 814 1075 +;Gap=M262
scaffold1304|size22043	blastn	match_part	14380	14746	343	-	.	ID=scaffold1304|size22043:hsp:94060:3.12.0.0;Parent=scaffold1304|size22043:hit:47141:3.12.0.0;Target=TRINITY_DN17677_c0_g1_i3 1076 1442 +;Gap=M367
scaffold1304|size22043	blastn	match_part	14061	14296	224	-	.	ID=scaffold1304|size22043:hsp:94061:3.12.0.0;Parent=scaffold1304|size22043:hit:47141:3.12.0.0;Target=TRINITY_DN17677_c0_g1_i3 1440 1675 +;Gap=M236
scaffold1304|size22043	blastn	match_part	13917	13981	47	-	.	ID=scaffold1304|size22043:hsp:94062:3.12.0.0;Parent=scaffold1304|size22043:hit:47141:3.12.0.0;Target=TRINITY_DN17677_c0_g1_i3 1673 1737 +;Gap=M65
scaffold1304|size22043	blastn	match_part	13726	13835	104	-	.	ID=scaffold1304|size22043:hsp:94063:3.12.0.0;Parent=scaffold1304|size22043:hit:47141:3.12.0.0;Target=TRINITY_DN17677_c0_g1_i3 1739 1848 +;Gap=M110
scaffold1304|size22043	blastn	match_part	13069	13632	486	-	.	ID=scaffold1304|size22043:hsp:94064:3.12.0.0;Parent=scaffold1304|size22043:hit:47141:3.12.0.0;Target=TRINITY_DN17677_c0_g1_i3 1856 2419 +;Gap=M564
scaffold1304|size22043	blastn	match_part	4427	4759	221	-	.	ID=scaffold1304|size22043:hsp:94065:3.12.0.0;Parent=scaffold1304|size22043:hit:47141:3.12.0.0;Target=TRINITY_DN17677_c0_g1_i3 426 759 +;Gap=M333
scaffold1304|size22043	blastn	match_part	4020	4281	238	-	.	ID=scaffold1304|size22043:hsp:94066:3.12.0.0;Parent=scaffold1304|size22043:hit:47141:3.12.0.0;Target=TRINITY_DN17677_c0_g1_i3 814 1075 +;Gap=M262
scaffold1304|size22043	blastn	match_part	3571	3937	367	-	.	ID=scaffold1304|size22043:hsp:94067:3.12.0.0;Parent=scaffold1304|size22043:hit:47141:3.12.0.0;Target=TRINITY_DN17677_c0_g1_i3 1076 1442 +;Gap=M367
scaffold1304|size22043	blastn	match_part	3252	3487	236	-	.	ID=scaffold1304|size22043:hsp:94068:3.12.0.0;Parent=scaffold1304|size22043:hit:47141:3.12.0.0;Target=TRINITY_DN17677_c0_g1_i3 1440 1675 +;Gap=M236
scaffold1304|size22043	blastn	match_part	3109	3173	65	-	.	ID=scaffold1304|size22043:hsp:94069:3.12.0.0;Parent=scaffold1304|size22043:hit:47141:3.12.0.0;Target=TRINITY_DN17677_c0_g1_i3 1673 1737 +;Gap=M65
scaffold1304|size22043	blastn	match_part	2915	3029	115	-	.	ID=scaffold1304|size22043:hsp:94070:3.12.0.0;Parent=scaffold1304|size22043:hit:47141:3.12.0.0;Target=TRINITY_DN17677_c0_g1_i3 1734 1848 +;Gap=M115
scaffold1304|size22043	blastn	match_part	2376	2830	383	-	.	ID=scaffold1304|size22043:hsp:94071:3.12.0.0;Parent=scaffold1304|size22043:hit:47141:3.12.0.0;Target=TRINITY_DN17677_c0_g1_i3 1847 2301 +;Gap=M455
scaffold1304|size22043	blastn	expressed_sequence_match	2376	15438	455	+	.	ID=scaffold1304|size22043:hit:47142:3.12.0.0;Name=TRINITY_DN9178_c0_g1_i1;score=455
scaffold1304|size22043	blastn	match_part	2376	2830	455	+	.	ID=scaffold1304|size22043:hsp:94072:3.12.0.0;Parent=scaffold1304|size22043:hit:47142:3.12.0.0;Target=TRINITY_DN9178_c0_g1_i1 133 587 +;Gap=M455
scaffold1304|size22043	blastn	match_part	2915	3024	110	+	.	ID=scaffold1304|size22043:hsp:94073:3.12.0.0;Parent=scaffold1304|size22043:hit:47142:3.12.0.0;Target=TRINITY_DN9178_c0_g1_i1 586 695 +;Gap=M110
scaffold1304|size22043	blastn	match_part	3109	3173	47	+	.	ID=scaffold1304|size22043:hsp:94074:3.12.0.0;Parent=scaffold1304|size22043:hit:47142:3.12.0.0;Target=TRINITY_DN9178_c0_g1_i1 697 761 +;Gap=M65
scaffold1304|size22043	blastn	match_part	3252	3487	230	+	.	ID=scaffold1304|size22043:hsp:94075:3.12.0.0;Parent=scaffold1304|size22043:hit:47142:3.12.0.0;Target=TRINITY_DN9178_c0_g1_i1 759 994 +;Gap=M236
scaffold1304|size22043	blastn	match_part	3571	3937	367	+	.	ID=scaffold1304|size22043:hsp:94076:3.12.0.0;Parent=scaffold1304|size22043:hit:47142:3.12.0.0;Target=TRINITY_DN9178_c0_g1_i1 992 1358 +;Gap=M367
scaffold1304|size22043	blastn	match_part	4020	4281	262	+	.	ID=scaffold1304|size22043:hsp:94077:3.12.0.0;Parent=scaffold1304|size22043:hit:47142:3.12.0.0;Target=TRINITY_DN9178_c0_g1_i1 1359 1620 +;Gap=M262
scaffold1304|size22043	blastn	match_part	4369	4640	272	+	.	ID=scaffold1304|size22043:hsp:94078:3.12.0.0;Parent=scaffold1304|size22043:hit:47142:3.12.0.0;Target=TRINITY_DN9178_c0_g1_i1 1617 1888 +;Gap=M272
scaffold1304|size22043	blastn	match_part	13059	13632	424	+	.	ID=scaffold1304|size22043:hsp:94079:3.12.0.0;Parent=scaffold1304|size22043:hit:47142:3.12.0.0;Target=TRINITY_DN9178_c0_g1_i1 5 578 +;Gap=M574
scaffold1304|size22043	blastn	match_part	13726	13840	109	+	.	ID=scaffold1304|size22043:hsp:94080:3.12.0.0;Parent=scaffold1304|size22043:hit:47142:3.12.0.0;Target=TRINITY_DN9178_c0_g1_i1 586 700 +;Gap=M115
scaffold1304|size22043	blastn	match_part	13917	13981	65	+	.	ID=scaffold1304|size22043:hsp:94081:3.12.0.0;Parent=scaffold1304|size22043:hit:47142:3.12.0.0;Target=TRINITY_DN9178_c0_g1_i1 697 761 +;Gap=M65
scaffold1304|size22043	blastn	match_part	14061	14296	230	+	.	ID=scaffold1304|size22043:hsp:94082:3.12.0.0;Parent=scaffold1304|size22043:hit:47142:3.12.0.0;Target=TRINITY_DN9178_c0_g1_i1 759 994 +;Gap=M236
scaffold1304|size22043	blastn	match_part	14380	14746	343	+	.	ID=scaffold1304|size22043:hsp:94083:3.12.0.0;Parent=scaffold1304|size22043:hit:47142:3.12.0.0;Target=TRINITY_DN9178_c0_g1_i1 992 1358 +;Gap=M367
scaffold1304|size22043	blastn	match_part	14823	15084	232	+	.	ID=scaffold1304|size22043:hsp:94084:3.12.0.0;Parent=scaffold1304|size22043:hit:47142:3.12.0.0;Target=TRINITY_DN9178_c0_g1_i1 1359 1620 +;Gap=M262
scaffold1304|size22043	blastn	match_part	15230	15438	137	+	.	ID=scaffold1304|size22043:hsp:94085:3.12.0.0;Parent=scaffold1304|size22043:hit:47142:3.12.0.0;Target=TRINITY_DN9178_c0_g1_i1 1675 1883 +;Gap=M209
scaffold1304|size22043	blastn	expressed_sequence_match	2493	15974	803	-	.	ID=scaffold1304|size22043:hit:47143:3.12.0.0;Name=TRINITY_DN17677_c0_g1_i14;score=803
scaffold1304|size22043	blastn	match_part	15172	15974	803	-	.	ID=scaffold1304|size22043:hsp:94086:3.12.0.0;Parent=scaffold1304|size22043:hit:47143:3.12.0.0;Target=TRINITY_DN17677_c0_g1_i14 15 817 +;Gap=M803
scaffold1304|size22043	blastn	match_part	14823	15084	256	-	.	ID=scaffold1304|size22043:hsp:94087:3.12.0.0;Parent=scaffold1304|size22043:hit:47143:3.12.0.0;Target=TRINITY_DN17677_c0_g1_i14 814 1075 +;Gap=M262
scaffold1304|size22043	blastn	match_part	14380	14746	343	-	.	ID=scaffold1304|size22043:hsp:94088:3.12.0.0;Parent=scaffold1304|size22043:hit:47143:3.12.0.0;Target=TRINITY_DN17677_c0_g1_i14 1076 1442 +;Gap=M367
scaffold1304|size22043	blastn	match_part	14061	14296	230	-	.	ID=scaffold1304|size22043:hsp:94089:3.12.0.0;Parent=scaffold1304|size22043:hit:47143:3.12.0.0;Target=TRINITY_DN17677_c0_g1_i14 1440 1675 +;Gap=M236
scaffold1304|size22043	blastn	match_part	13917	13981	65	-	.	ID=scaffold1304|size22043:hsp:94090:3.12.0.0;Parent=scaffold1304|size22043:hit:47143:3.12.0.0;Target=TRINITY_DN17677_c0_g1_i14 1673 1737 +;Gap=M65
scaffold1304|size22043	blastn	match_part	13304	13840	525	-	.	ID=scaffold1304|size22043:hsp:94091:3.12.0.0;Parent=scaffold1304|size22043:hit:47143:3.12.0.0;Target=TRINITY_DN17677_c0_g1_i14 1734 2270 +;Gap=M537
scaffold1304|size22043	blastn	match_part	4427	4759	221	-	.	ID=scaffold1304|size22043:hsp:94092:3.12.0.0;Parent=scaffold1304|size22043:hit:47143:3.12.0.0;Target=TRINITY_DN17677_c0_g1_i14 426 759 +;Gap=M333
scaffold1304|size22043	blastn	match_part	4020	4281	238	-	.	ID=scaffold1304|size22043:hsp:94093:3.12.0.0;Parent=scaffold1304|size22043:hit:47143:3.12.0.0;Target=TRINITY_DN17677_c0_g1_i14 814 1075 +;Gap=M262
scaffold1304|size22043	blastn	match_part	3571	3937	367	-	.	ID=scaffold1304|size22043:hsp:94094:3.12.0.0;Parent=scaffold1304|size22043:hit:47143:3.12.0.0;Target=TRINITY_DN17677_c0_g1_i14 1076 1442 +;Gap=M367
scaffold1304|size22043	blastn	match_part	3252	3487	230	-	.	ID=scaffold1304|size22043:hsp:94095:3.12.0.0;Parent=scaffold1304|size22043:hit:47143:3.12.0.0;Target=TRINITY_DN17677_c0_g1_i14 1440 1675 +;Gap=M236
scaffold1304|size22043	blastn	match_part	3109	3173	47	-	.	ID=scaffold1304|size22043:hsp:94096:3.12.0.0;Parent=scaffold1304|size22043:hit:47143:3.12.0.0;Target=TRINITY_DN17677_c0_g1_i14 1673 1737 +;Gap=M65
scaffold1304|size22043	blastn	match_part	2493	3024	400	-	.	ID=scaffold1304|size22043:hsp:94097:3.12.0.0;Parent=scaffold1304|size22043:hit:47143:3.12.0.0;Target=TRINITY_DN17677_c0_g1_i14 1739 2270 +;Gap=M532
scaffold1304|size22043	blastn	expressed_sequence_match	2493	15563	215	-	.	ID=scaffold1304|size22043:hit:47144:3.12.0.0;Name=TRINITY_DN17677_c0_g1_i4;score=215
scaffold1304|size22043	blastn	match_part	15230	15563	215	-	.	ID=scaffold1304|size22043:hsp:94098:3.12.0.0;Parent=scaffold1304|size22043:hit:47144:3.12.0.0;Target=TRINITY_DN17677_c0_g1_i4 519 851 +;Gap=M334
scaffold1304|size22043	blastn	match_part	14823	15084	238	-	.	ID=scaffold1304|size22043:hsp:94099:3.12.0.0;Parent=scaffold1304|size22043:hit:47144:3.12.0.0;Target=TRINITY_DN17677_c0_g1_i4 906 1167 +;Gap=M262
scaffold1304|size22043	blastn	match_part	14380	14746	343	-	.	ID=scaffold1304|size22043:hsp:94100:3.12.0.0;Parent=scaffold1304|size22043:hit:47144:3.12.0.0;Target=TRINITY_DN17677_c0_g1_i4 1168 1534 +;Gap=M367
scaffold1304|size22043	blastn	match_part	14061	14296	230	-	.	ID=scaffold1304|size22043:hsp:94101:3.12.0.0;Parent=scaffold1304|size22043:hit:47144:3.12.0.0;Target=TRINITY_DN17677_c0_g1_i4 1532 1767 +;Gap=M236
scaffold1304|size22043	blastn	match_part	13917	13981	65	-	.	ID=scaffold1304|size22043:hsp:94102:3.12.0.0;Parent=scaffold1304|size22043:hit:47144:3.12.0.0;Target=TRINITY_DN17677_c0_g1_i4 1765 1829 +;Gap=M65
scaffold1304|size22043	blastn	match_part	13304	13840	525	-	.	ID=scaffold1304|size22043:hsp:94103:3.12.0.0;Parent=scaffold1304|size22043:hit:47144:3.12.0.0;Target=TRINITY_DN17677_c0_g1_i4 1826 2362 +;Gap=M537
scaffold1304|size22043	blastn	match_part	5245	5366	110	-	.	ID=scaffold1304|size22043:hsp:94104:3.12.0.0;Parent=scaffold1304|size22043:hit:47144:3.12.0.0;Target=TRINITY_DN17677_c0_g1_i4 1 122 +;Gap=M122
scaffold1304|size22043	blastn	match_part	4369	5158	784	-	.	ID=scaffold1304|size22043:hsp:94105:3.12.0.0;Parent=scaffold1304|size22043:hit:47144:3.12.0.0;Target=TRINITY_DN17677_c0_g1_i4 120 909 +;Gap=M790
scaffold1304|size22043	blastn	match_part	4020	4281	256	-	.	ID=scaffold1304|size22043:hsp:94106:3.12.0.0;Parent=scaffold1304|size22043:hit:47144:3.12.0.0;Target=TRINITY_DN17677_c0_g1_i4 906 1167 +;Gap=M262
scaffold1304|size22043	blastn	match_part	3571	3937	367	-	.	ID=scaffold1304|size22043:hsp:94107:3.12.0.0;Parent=scaffold1304|size22043:hit:47144:3.12.0.0;Target=TRINITY_DN17677_c0_g1_i4 1168 1534 +;Gap=M367
scaffold1304|size22043	blastn	match_part	3252	3487	230	-	.	ID=scaffold1304|size22043:hsp:94108:3.12.0.0;Parent=scaffold1304|size22043:hit:47144:3.12.0.0;Target=TRINITY_DN17677_c0_g1_i4 1532 1767 +;Gap=M236
scaffold1304|size22043	blastn	match_part	3109	3173	47	-	.	ID=scaffold1304|size22043:hsp:94109:3.12.0.0;Parent=scaffold1304|size22043:hit:47144:3.12.0.0;Target=TRINITY_DN17677_c0_g1_i4 1765 1829 +;Gap=M65
scaffold1304|size22043	blastn	match_part	2493	3024	400	-	.	ID=scaffold1304|size22043:hsp:94110:3.12.0.0;Parent=scaffold1304|size22043:hit:47144:3.12.0.0;Target=TRINITY_DN17677_c0_g1_i4 1831 2362 +;Gap=M532
scaffold1304|size22043	blastn	expressed_sequence_match	2376	15438	523	+	.	ID=scaffold1304|size22043:hit:47145:3.12.0.0;Name=TRINITY_DN9178_c0_g1_i2;score=523
scaffold1304|size22043	blastn	match_part	2376	3024	523	+	.	ID=scaffold1304|size22043:hsp:94111:3.12.0.0;Parent=scaffold1304|size22043:hit:47145:3.12.0.0;Target=TRINITY_DN9178_c0_g1_i2 133 781 +;Gap=M649
scaffold1304|size22043	blastn	match_part	3109	3173	47	+	.	ID=scaffold1304|size22043:hsp:94112:3.12.0.0;Parent=scaffold1304|size22043:hit:47145:3.12.0.0;Target=TRINITY_DN9178_c0_g1_i2 783 847 +;Gap=M65
scaffold1304|size22043	blastn	match_part	3252	3487	230	+	.	ID=scaffold1304|size22043:hsp:94113:3.12.0.0;Parent=scaffold1304|size22043:hit:47145:3.12.0.0;Target=TRINITY_DN9178_c0_g1_i2 845 1080 +;Gap=M236
scaffold1304|size22043	blastn	match_part	3571	3937	367	+	.	ID=scaffold1304|size22043:hsp:94114:3.12.0.0;Parent=scaffold1304|size22043:hit:47145:3.12.0.0;Target=TRINITY_DN9178_c0_g1_i2 1078 1444 +;Gap=M367
scaffold1304|size22043	blastn	match_part	4020	4281	262	+	.	ID=scaffold1304|size22043:hsp:94115:3.12.0.0;Parent=scaffold1304|size22043:hit:47145:3.12.0.0;Target=TRINITY_DN9178_c0_g1_i2 1445 1706 +;Gap=M262
scaffold1304|size22043	blastn	match_part	4369	4640	272	+	.	ID=scaffold1304|size22043:hsp:94116:3.12.0.0;Parent=scaffold1304|size22043:hit:47145:3.12.0.0;Target=TRINITY_DN9178_c0_g1_i2 1703 1974 +;Gap=M272
scaffold1304|size22043	blastn	match_part	13059	13840	692	+	.	ID=scaffold1304|size22043:hsp:94117:3.12.0.0;Parent=scaffold1304|size22043:hit:47145:3.12.0.0;Target=TRINITY_DN9178_c0_g1_i2 5 786 +;Gap=M782
scaffold1304|size22043	blastn	match_part	13917	13981	65	+	.	ID=scaffold1304|size22043:hsp:94118:3.12.0.0;Parent=scaffold1304|size22043:hit:47145:3.12.0.0;Target=TRINITY_DN9178_c0_g1_i2 783 847 +;Gap=M65
scaffold1304|size22043	blastn	match_part	14061	14296	230	+	.	ID=scaffold1304|size22043:hsp:94119:3.12.0.0;Parent=scaffold1304|size22043:hit:47145:3.12.0.0;Target=TRINITY_DN9178_c0_g1_i2 845 1080 +;Gap=M236
scaffold1304|size22043	blastn	match_part	14380	14746	343	+	.	ID=scaffold1304|size22043:hsp:94120:3.12.0.0;Parent=scaffold1304|size22043:hit:47145:3.12.0.0;Target=TRINITY_DN9178_c0_g1_i2 1078 1444 +;Gap=M367
scaffold1304|size22043	blastn	match_part	14823	15084	232	+	.	ID=scaffold1304|size22043:hsp:94121:3.12.0.0;Parent=scaffold1304|size22043:hit:47145:3.12.0.0;Target=TRINITY_DN9178_c0_g1_i2 1445 1706 +;Gap=M262
scaffold1304|size22043	blastn	match_part	15230	15438	137	+	.	ID=scaffold1304|size22043:hsp:94122:3.12.0.0;Parent=scaffold1304|size22043:hit:47145:3.12.0.0;Target=TRINITY_DN9178_c0_g1_i2 1761 1969 +;Gap=M209
scaffold1304|size22043	blastn	expressed_sequence_match	3109	3348	146	-	.	ID=scaffold1304|size22043:hit:47146:3.12.0.0;Name=TRINITY_DN1786_c0_g2_i1;score=146
scaffold1304|size22043	blastn	match_part	3109	3348	146	-	.	ID=scaffold1304|size22043:hsp:94123:3.12.0.0;Parent=scaffold1304|size22043:hit:47146:3.12.0.0;Target=TRINITY_DN1786_c0_g2_i1 1 241 +;Gap=M240
scaffold1304|size22043	blastn	expressed_sequence_match	13808	14157	229	-	.	ID=scaffold1304|size22043:hit:47147:3.12.0.0;Name=TRINITY_DN1786_c0_g2_i1;score=229
scaffold1304|size22043	blastn	match_part	13917	14157	229	-	.	ID=scaffold1304|size22043:hsp:94124:3.12.0.0;Parent=scaffold1304|size22043:hit:47147:3.12.0.0;Target=TRINITY_DN1786_c0_g2_i1 1 241 +;Gap=M241
scaffold1304|size22043	blastn	match_part	13808	13840	33	-	.	ID=scaffold1304|size22043:hsp:94125:3.12.0.0;Parent=scaffold1304|size22043:hit:47147:3.12.0.0;Target=TRINITY_DN1786_c0_g2_i1 238 270 +;Gap=M33
scaffold1304|size22043	blastn	expressed_sequence_match	2957	15563	215	-	.	ID=scaffold1304|size22043:hit:47148:3.12.0.0;Name=TRINITY_DN17677_c0_g1_i15;score=215
scaffold1304|size22043	blastn	match_part	15230	15563	215	-	.	ID=scaffold1304|size22043:hsp:94126:3.12.0.0;Parent=scaffold1304|size22043:hit:47148:3.12.0.0;Target=TRINITY_DN17677_c0_g1_i15 508 840 +;Gap=M334
scaffold1304|size22043	blastn	match_part	14823	15084	238	-	.	ID=scaffold1304|size22043:hsp:94127:3.12.0.0;Parent=scaffold1304|size22043:hit:47148:3.12.0.0;Target=TRINITY_DN17677_c0_g1_i15 895 1156 +;Gap=M262
scaffold1304|size22043	blastn	match_part	13914	14746	696	-	.	ID=scaffold1304|size22043:hsp:94128:3.12.0.0;Parent=scaffold1304|size22043:hit:47148:3.12.0.0;Target=TRINITY_DN17677_c0_g1_i15 1157 1988 +;Gap=M833
scaffold1304|size22043	blastn	match_part	13768	13835	68	-	.	ID=scaffold1304|size22043:hsp:94129:3.12.0.0;Parent=scaffold1304|size22043:hit:47148:3.12.0.0;Target=TRINITY_DN17677_c0_g1_i15 2070 2137 +;Gap=M68
scaffold1304|size22043	blastn	match_part	4369	5252	878	-	.	ID=scaffold1304|size22043:hsp:94130:3.12.0.0;Parent=scaffold1304|size22043:hit:47148:3.12.0.0;Target=TRINITY_DN17677_c0_g1_i15 15 898 +;Gap=M884
scaffold1304|size22043	blastn	match_part	4020	4281	256	-	.	ID=scaffold1304|size22043:hsp:94131:3.12.0.0;Parent=scaffold1304|size22043:hit:47148:3.12.0.0;Target=TRINITY_DN17677_c0_g1_i15 895 1156 +;Gap=M262
scaffold1304|size22043	blastn	match_part	2957	3937	975	-	.	ID=scaffold1304|size22043:hsp:94132:3.12.0.0;Parent=scaffold1304|size22043:hit:47148:3.12.0.0;Target=TRINITY_DN17677_c0_g1_i15 1157 2137 +;Gap=M981
scaffold1304|size22043	blastn	expressed_sequence_match	2372	15563	215	-	.	ID=scaffold1304|size22043:hit:47149:3.12.0.0;Name=TRINITY_DN17677_c0_g1_i5;score=215
scaffold1304|size22043	blastn	match_part	15230	15563	215	-	.	ID=scaffold1304|size22043:hsp:94133:3.12.0.0;Parent=scaffold1304|size22043:hit:47149:3.12.0.0;Target=TRINITY_DN17677_c0_g1_i5 519 851 +;Gap=M334
scaffold1304|size22043	blastn	match_part	14823	15084	238	-	.	ID=scaffold1304|size22043:hsp:94134:3.12.0.0;Parent=scaffold1304|size22043:hit:47149:3.12.0.0;Target=TRINITY_DN17677_c0_g1_i5 906 1167 +;Gap=M262
scaffold1304|size22043	blastn	match_part	14380	14746	343	-	.	ID=scaffold1304|size22043:hsp:94135:3.12.0.0;Parent=scaffold1304|size22043:hit:47149:3.12.0.0;Target=TRINITY_DN17677_c0_g1_i5 1168 1534 +;Gap=M367
scaffold1304|size22043	blastn	match_part	14061	14296	218	-	.	ID=scaffold1304|size22043:hsp:94136:3.12.0.0;Parent=scaffold1304|size22043:hit:47149:3.12.0.0;Target=TRINITY_DN17677_c0_g1_i5 1532 1767 +;Gap=M236
scaffold1304|size22043	blastn	match_part	13917	13981	47	-	.	ID=scaffold1304|size22043:hsp:94137:3.12.0.0;Parent=scaffold1304|size22043:hit:47149:3.12.0.0;Target=TRINITY_DN17677_c0_g1_i5 1765 1829 +;Gap=M65
scaffold1304|size22043	blastn	match_part	13726	13835	104	-	.	ID=scaffold1304|size22043:hsp:94138:3.12.0.0;Parent=scaffold1304|size22043:hit:47149:3.12.0.0;Target=TRINITY_DN17677_c0_g1_i5 1831 1940 +;Gap=M110
scaffold1304|size22043	blastn	match_part	13174	13632	303	-	.	ID=scaffold1304|size22043:hsp:94139:3.12.0.0;Parent=scaffold1304|size22043:hit:47149:3.12.0.0;Target=TRINITY_DN17677_c0_g1_i5 1948 2406 +;Gap=M459
scaffold1304|size22043	blastn	match_part	5245	5366	110	-	.	ID=scaffold1304|size22043:hsp:94140:3.12.0.0;Parent=scaffold1304|size22043:hit:47149:3.12.0.0;Target=TRINITY_DN17677_c0_g1_i5 1 122 +;Gap=M122
scaffold1304|size22043	blastn	match_part	4369	5158	784	-	.	ID=scaffold1304|size22043:hsp:94141:3.12.0.0;Parent=scaffold1304|size22043:hit:47149:3.12.0.0;Target=TRINITY_DN17677_c0_g1_i5 120 909 +;Gap=M790
scaffold1304|size22043	blastn	match_part	4020	4281	256	-	.	ID=scaffold1304|size22043:hsp:94142:3.12.0.0;Parent=scaffold1304|size22043:hit:47149:3.12.0.0;Target=TRINITY_DN17677_c0_g1_i5 906 1167 +;Gap=M262
scaffold1304|size22043	blastn	match_part	3571	3937	367	-	.	ID=scaffold1304|size22043:hsp:94143:3.12.0.0;Parent=scaffold1304|size22043:hit:47149:3.12.0.0;Target=TRINITY_DN17677_c0_g1_i5 1168 1534 +;Gap=M367
scaffold1304|size22043	blastn	match_part	3252	3487	230	-	.	ID=scaffold1304|size22043:hsp:94144:3.12.0.0;Parent=scaffold1304|size22043:hit:47149:3.12.0.0;Target=TRINITY_DN17677_c0_g1_i5 1532 1767 +;Gap=M236
scaffold1304|size22043	blastn	match_part	3109	3173	65	-	.	ID=scaffold1304|size22043:hsp:94145:3.12.0.0;Parent=scaffold1304|size22043:hit:47149:3.12.0.0;Target=TRINITY_DN17677_c0_g1_i5 1765 1829 +;Gap=M65
scaffold1304|size22043	blastn	match_part	2915	3029	115	-	.	ID=scaffold1304|size22043:hsp:94146:3.12.0.0;Parent=scaffold1304|size22043:hit:47149:3.12.0.0;Target=TRINITY_DN17677_c0_g1_i5 1826 1940 +;Gap=M115
scaffold1304|size22043	blastn	match_part	2372	2830	459	-	.	ID=scaffold1304|size22043:hsp:94147:3.12.0.0;Parent=scaffold1304|size22043:hit:47149:3.12.0.0;Target=TRINITY_DN17677_c0_g1_i5 1939 2397 +;Gap=M459
scaffold1304|size22043	blastn	expressed_sequence_match	2376	15443	374	+	.	ID=scaffold1304|size22043:hit:47150:3.12.0.0;Name=TRINITY_DN9178_c0_g1_i3;score=374
scaffold1304|size22043	blastn	match_part	2376	2821	374	+	.	ID=scaffold1304|size22043:hsp:94148:3.12.0.0;Parent=scaffold1304|size22043:hit:47150:3.12.0.0;Target=TRINITY_DN9178_c0_g1_i3 133 578 +;Gap=M446
scaffold1304|size22043	blastn	match_part	2915	3024	110	+	.	ID=scaffold1304|size22043:hsp:94149:3.12.0.0;Parent=scaffold1304|size22043:hit:47150:3.12.0.0;Target=TRINITY_DN9178_c0_g1_i3 586 695 +;Gap=M110
scaffold1304|size22043	blastn	match_part	3109	3173	47	+	.	ID=scaffold1304|size22043:hsp:94150:3.12.0.0;Parent=scaffold1304|size22043:hit:47150:3.12.0.0;Target=TRINITY_DN9178_c0_g1_i3 697 761 +;Gap=M65
scaffold1304|size22043	blastn	match_part	3252	3487	230	+	.	ID=scaffold1304|size22043:hsp:94151:3.12.0.0;Parent=scaffold1304|size22043:hit:47150:3.12.0.0;Target=TRINITY_DN9178_c0_g1_i3 759 994 +;Gap=M236
scaffold1304|size22043	blastn	match_part	3571	3937	367	+	.	ID=scaffold1304|size22043:hsp:94152:3.12.0.0;Parent=scaffold1304|size22043:hit:47150:3.12.0.0;Target=TRINITY_DN9178_c0_g1_i3 992 1358 +;Gap=M367
scaffold1304|size22043	blastn	match_part	4020	4281	244	+	.	ID=scaffold1304|size22043:hsp:94153:3.12.0.0;Parent=scaffold1304|size22043:hit:47150:3.12.0.0;Target=TRINITY_DN9178_c0_g1_i3 1359 1620 +;Gap=M262
scaffold1304|size22043	blastn	match_part	4427	4635	131	+	.	ID=scaffold1304|size22043:hsp:94154:3.12.0.0;Parent=scaffold1304|size22043:hit:47150:3.12.0.0;Target=TRINITY_DN9178_c0_g1_i3 1675 1883 +;Gap=M209
scaffold1304|size22043	blastn	match_part	13059	13641	505	+	.	ID=scaffold1304|size22043:hsp:94155:3.12.0.0;Parent=scaffold1304|size22043:hit:47150:3.12.0.0;Target=TRINITY_DN9178_c0_g1_i3 5 587 +;Gap=M583
scaffold1304|size22043	blastn	match_part	13726	13840	109	+	.	ID=scaffold1304|size22043:hsp:94156:3.12.0.0;Parent=scaffold1304|size22043:hit:47150:3.12.0.0;Target=TRINITY_DN9178_c0_g1_i3 586 700 +;Gap=M115
scaffold1304|size22043	blastn	match_part	13917	13981	65	+	.	ID=scaffold1304|size22043:hsp:94157:3.12.0.0;Parent=scaffold1304|size22043:hit:47150:3.12.0.0;Target=TRINITY_DN9178_c0_g1_i3 697 761 +;Gap=M65
scaffold1304|size22043	blastn	match_part	14061	14296	230	+	.	ID=scaffold1304|size22043:hsp:94158:3.12.0.0;Parent=scaffold1304|size22043:hit:47150:3.12.0.0;Target=TRINITY_DN9178_c0_g1_i3 759 994 +;Gap=M236
scaffold1304|size22043	blastn	match_part	14380	14746	343	+	.	ID=scaffold1304|size22043:hsp:94159:3.12.0.0;Parent=scaffold1304|size22043:hit:47150:3.12.0.0;Target=TRINITY_DN9178_c0_g1_i3 992 1358 +;Gap=M367
scaffold1304|size22043	blastn	match_part	14823	15084	250	+	.	ID=scaffold1304|size22043:hsp:94160:3.12.0.0;Parent=scaffold1304|size22043:hit:47150:3.12.0.0;Target=TRINITY_DN9178_c0_g1_i3 1359 1620 +;Gap=M262
scaffold1304|size22043	blastn	match_part	15172	15443	266	+	.	ID=scaffold1304|size22043:hsp:94161:3.12.0.0;Parent=scaffold1304|size22043:hit:47150:3.12.0.0;Target=TRINITY_DN9178_c0_g1_i3 1617 1888 +;Gap=M272
scaffold1304|size22043	blastn	expressed_sequence_match	4616	5379	724	-	.	ID=scaffold1304|size22043:hit:47151:3.12.0.0;Name=TRINITY_DN9178_c0_g3_i1;score=724
scaffold1304|size22043	blastn	match_part	4616	5379	724	-	.	ID=scaffold1304|size22043:hsp:94162:3.12.0.0;Parent=scaffold1304|size22043:hit:47151:3.12.0.0;Target=TRINITY_DN9178_c0_g3_i1 1 765 +;Gap=M764
scaffold1304|size22043	blastn	expressed_sequence_match	2957	3299	100	-	.	ID=scaffold1304|size22043:hit:47152:3.12.0.0;Name=TRINITY_DN17677_c0_g1_i6;score=100
scaffold1304|size22043	blastn	match_part	3106	3299	100	-	.	ID=scaffold1304|size22043:hsp:94163:3.12.0.0;Parent=scaffold1304|size22043:hit:47152:3.12.0.0;Target=TRINITY_DN17677_c0_g1_i6 1 195 +;Gap=M194
scaffold1304|size22043	blastn	match_part	2957	3024	68	-	.	ID=scaffold1304|size22043:hsp:94164:3.12.0.0;Parent=scaffold1304|size22043:hit:47152:3.12.0.0;Target=TRINITY_DN17677_c0_g1_i6 274 341 +;Gap=M68
scaffold1304|size22043	blastn	expressed_sequence_match	13768	14108	341	-	.	ID=scaffold1304|size22043:hit:47153:3.12.0.0;Name=TRINITY_DN17677_c0_g1_i6;score=341
scaffold1304|size22043	blastn	match_part	13768	14108	341	-	.	ID=scaffold1304|size22043:hsp:94165:3.12.0.0;Parent=scaffold1304|size22043:hit:47153:3.12.0.0;Target=TRINITY_DN17677_c0_g1_i6 1 341 +;Gap=M341
scaffold1304|size22043	blastn	expressed_sequence_match	2493	15563	215	-	.	ID=scaffold1304|size22043:hit:47154:3.12.0.0;Name=TRINITY_DN17677_c0_g1_i7;score=215
scaffold1304|size22043	blastn	match_part	15230	15563	215	-	.	ID=scaffold1304|size22043:hsp:94166:3.12.0.0;Parent=scaffold1304|size22043:hit:47154:3.12.0.0;Target=TRINITY_DN17677_c0_g1_i7 508 840 +;Gap=M334
scaffold1304|size22043	blastn	match_part	14823	15084	238	-	.	ID=scaffold1304|size22043:hsp:94167:3.12.0.0;Parent=scaffold1304|size22043:hit:47154:3.12.0.0;Target=TRINITY_DN17677_c0_g1_i7 895 1156 +;Gap=M262
scaffold1304|size22043	blastn	match_part	13917	14746	693	-	.	ID=scaffold1304|size22043:hsp:94168:3.12.0.0;Parent=scaffold1304|size22043:hit:47154:3.12.0.0;Target=TRINITY_DN17677_c0_g1_i7 1157 1985 +;Gap=M830
scaffold1304|size22043	blastn	match_part	13726	13835	104	-	.	ID=scaffold1304|size22043:hsp:94169:3.12.0.0;Parent=scaffold1304|size22043:hit:47154:3.12.0.0;Target=TRINITY_DN17677_c0_g1_i7 1987 2096 +;Gap=M110
scaffold1304|size22043	blastn	match_part	13304	13632	251	-	.	ID=scaffold1304|size22043:hsp:94170:3.12.0.0;Parent=scaffold1304|size22043:hit:47154:3.12.0.0;Target=TRINITY_DN17677_c0_g1_i7 2104 2432 +;Gap=M329
scaffold1304|size22043	blastn	match_part	4369	5252	878	-	.	ID=scaffold1304|size22043:hsp:94171:3.12.0.0;Parent=scaffold1304|size22043:hit:47154:3.12.0.0;Target=TRINITY_DN17677_c0_g1_i7 15 898 +;Gap=M884
scaffold1304|size22043	blastn	match_part	4020	4281	256	-	.	ID=scaffold1304|size22043:hsp:94172:3.12.0.0;Parent=scaffold1304|size22043:hit:47154:3.12.0.0;Target=TRINITY_DN17677_c0_g1_i7 895 1156 +;Gap=M262
scaffold1304|size22043	blastn	match_part	3109	3937	823	-	.	ID=scaffold1304|size22043:hsp:94173:3.12.0.0;Parent=scaffold1304|size22043:hit:47154:3.12.0.0;Target=TRINITY_DN17677_c0_g1_i7 1157 1985 +;Gap=M829
scaffold1304|size22043	blastn	match_part	2915	3029	115	-	.	ID=scaffold1304|size22043:hsp:94174:3.12.0.0;Parent=scaffold1304|size22043:hit:47154:3.12.0.0;Target=TRINITY_DN17677_c0_g1_i7 1982 2096 +;Gap=M115
scaffold1304|size22043	blastn	match_part	2493	2830	338	-	.	ID=scaffold1304|size22043:hsp:94175:3.12.0.0;Parent=scaffold1304|size22043:hit:47154:3.12.0.0;Target=TRINITY_DN17677_c0_g1_i7 2095 2432 +;Gap=M338
scaffold1304|size22043	blastn	expressed_sequence_match	15456	15995	540	-	.	ID=scaffold1304|size22043:hit:47155:3.12.0.0;Name=TRINITY_DN13713_c0_g1_i1;score=540
scaffold1304|size22043	blastn	match_part	15456	15995	540	-	.	ID=scaffold1304|size22043:hsp:94176:3.12.0.0;Parent=scaffold1304|size22043:hit:47155:3.12.0.0;Target=TRINITY_DN13713_c0_g1_i1 50 589 +;Gap=M540
scaffold1304|size22043	blastn	expressed_sequence_match	16441	16607	51	-	.	ID=scaffold1304|size22043:hit:47156:3.12.0.0;Name=TRINITY_DN11591_c0_g1_i1;score=51
scaffold1304|size22043	blastn	match_part	16441	16607	51	-	.	ID=scaffold1304|size22043:hsp:94177:3.12.0.0;Parent=scaffold1304|size22043:hit:47156:3.12.0.0;Target=TRINITY_DN11591_c0_g1_i1 115 280 +;Gap=M167
scaffold1304|size22043	est2genome	expressed_sequence_match	2766	5266	11097	-	.	ID=scaffold1304|size22043:hit:47157:3.12.0.0;Name=TRINITY_DN17677_c0_g1_i8;score=11097
scaffold1304|size22043	est2genome	match_part	4372	5266	11097	-	.	ID=scaffold1304|size22043:hsp:94178:3.12.0.0;Parent=scaffold1304|size22043:hit:47157:3.12.0.0;Target=TRINITY_DN17677_c0_g1_i8 4 895 +;Gap=M895
scaffold1304|size22043	est2genome	match_part	4020	4280	11097	-	.	ID=scaffold1304|size22043:hsp:94179:3.12.0.0;Parent=scaffold1304|size22043:hit:47157:3.12.0.0;Target=TRINITY_DN17677_c0_g1_i8 896 1156 +;Gap=M261
scaffold1304|size22043	est2genome	match_part	3111	3937	11097	-	.	ID=scaffold1304|size22043:hsp:94180:3.12.0.0;Parent=scaffold1304|size22043:hit:47157:3.12.0.0;Target=TRINITY_DN17677_c0_g1_i8 1157 1983 +;Gap=M827
scaffold1304|size22043	est2genome	match_part	2766	3027	11097	-	.	ID=scaffold1304|size22043:hsp:94181:3.12.0.0;Parent=scaffold1304|size22043:hit:47157:3.12.0.0;Target=TRINITY_DN17677_c0_g1_i8 1984 2245 +;Gap=M262
scaffold1304|size22043	est2genome	expressed_sequence_match	13577	15917	8608	-	.	ID=scaffold1304|size22043:hit:47158:3.12.0.0;Name=TRINITY_DN17677_c0_g1_i8;score=8608
scaffold1304|size22043	est2genome	match_part	15175	15917	8608	-	.	ID=scaffold1304|size22043:hsp:94182:3.12.0.0;Parent=scaffold1304|size22043:hit:47158:3.12.0.0;Target=TRINITY_DN17677_c0_g1_i8 116 895 +;Gap=M743
scaffold1304|size22043	est2genome	match_part	14823	15083	8608	-	.	ID=scaffold1304|size22043:hsp:94183:3.12.0.0;Parent=scaffold1304|size22043:hit:47158:3.12.0.0;Target=TRINITY_DN17677_c0_g1_i8 896 1156 +;Gap=M261
scaffold1304|size22043	est2genome	match_part	13919	14746	8608	-	.	ID=scaffold1304|size22043:hsp:94184:3.12.0.0;Parent=scaffold1304|size22043:hit:47158:3.12.0.0;Target=TRINITY_DN17677_c0_g1_i8 1157 1983 +;Gap=M828
scaffold1304|size22043	est2genome	match_part	13577	13838	8608	-	.	ID=scaffold1304|size22043:hsp:94185:3.12.0.0;Parent=scaffold1304|size22043:hit:47158:3.12.0.0;Target=TRINITY_DN17677_c0_g1_i8 1984 2245 +;Gap=M262
scaffold1304|size22043	est2genome	expressed_sequence_match	2323	5266	11734	-	.	ID=scaffold1304|size22043:hit:47159:3.12.0.0;Name=TRINITY_DN17677_c0_g1_i9;score=11734
scaffold1304|size22043	est2genome	match_part	4372	5266	11734	-	.	ID=scaffold1304|size22043:hsp:94186:3.12.0.0;Parent=scaffold1304|size22043:hit:47159:3.12.0.0;Target=TRINITY_DN17677_c0_g1_i9 4 895 +;Gap=M895
scaffold1304|size22043	est2genome	match_part	4020	4280	11734	-	.	ID=scaffold1304|size22043:hsp:94187:3.12.0.0;Parent=scaffold1304|size22043:hit:47159:3.12.0.0;Target=TRINITY_DN17677_c0_g1_i9 896 1156 +;Gap=M261
scaffold1304|size22043	est2genome	match_part	3571	3937	11734	-	.	ID=scaffold1304|size22043:hsp:94188:3.12.0.0;Parent=scaffold1304|size22043:hit:47159:3.12.0.0;Target=TRINITY_DN17677_c0_g1_i9 1157 1523 +;Gap=M367
scaffold1304|size22043	est2genome	match_part	3252	3484	11734	-	.	ID=scaffold1304|size22043:hsp:94189:3.12.0.0;Parent=scaffold1304|size22043:hit:47159:3.12.0.0;Target=TRINITY_DN17677_c0_g1_i9 1524 1756 +;Gap=M233
scaffold1304|size22043	est2genome	match_part	3111	3170	11734	-	.	ID=scaffold1304|size22043:hsp:94190:3.12.0.0;Parent=scaffold1304|size22043:hit:47159:3.12.0.0;Target=TRINITY_DN17677_c0_g1_i9 1757 1816 +;Gap=M60
scaffold1304|size22043	est2genome	match_part	2917	3027	11734	-	.	ID=scaffold1304|size22043:hsp:94191:3.12.0.0;Parent=scaffold1304|size22043:hit:47159:3.12.0.0;Target=TRINITY_DN17677_c0_g1_i9 1817 1927 +;Gap=M111
scaffold1304|size22043	est2genome	match_part	2323	2830	11734	-	.	ID=scaffold1304|size22043:hsp:94192:3.12.0.0;Parent=scaffold1304|size22043:hit:47159:3.12.0.0;Target=TRINITY_DN17677_c0_g1_i9 1928 2441 +;Gap=M508
scaffold1304|size22043	est2genome	expressed_sequence_match	13069	15917	9870	-	.	ID=scaffold1304|size22043:hit:47160:3.12.0.0;Name=TRINITY_DN17677_c0_g1_i9;score=9870
scaffold1304|size22043	est2genome	match_part	15175	15917	9870	-	.	ID=scaffold1304|size22043:hsp:94193:3.12.0.0;Parent=scaffold1304|size22043:hit:47160:3.12.0.0;Target=TRINITY_DN17677_c0_g1_i9 116 895 +;Gap=M743
scaffold1304|size22043	est2genome	match_part	14823	15083	9870	-	.	ID=scaffold1304|size22043:hsp:94194:3.12.0.0;Parent=scaffold1304|size22043:hit:47160:3.12.0.0;Target=TRINITY_DN17677_c0_g1_i9 896 1156 +;Gap=M261
scaffold1304|size22043	est2genome	match_part	14380	14746	9870	-	.	ID=scaffold1304|size22043:hsp:94195:3.12.0.0;Parent=scaffold1304|size22043:hit:47160:3.12.0.0;Target=TRINITY_DN17677_c0_g1_i9 1157 1523 +;Gap=M367
scaffold1304|size22043	est2genome	match_part	14061	14293	9870	-	.	ID=scaffold1304|size22043:hsp:94196:3.12.0.0;Parent=scaffold1304|size22043:hit:47160:3.12.0.0;Target=TRINITY_DN17677_c0_g1_i9 1524 1756 +;Gap=M233
scaffold1304|size22043	est2genome	match_part	13919	13978	9870	-	.	ID=scaffold1304|size22043:hsp:94197:3.12.0.0;Parent=scaffold1304|size22043:hit:47160:3.12.0.0;Target=TRINITY_DN17677_c0_g1_i9 1757 1816 +;Gap=M60
scaffold1304|size22043	est2genome	match_part	13728	13838	9870	-	.	ID=scaffold1304|size22043:hsp:94198:3.12.0.0;Parent=scaffold1304|size22043:hit:47160:3.12.0.0;Target=TRINITY_DN17677_c0_g1_i9 1817 1927 +;Gap=M111
scaffold1304|size22043	est2genome	match_part	13069	13641	9870	-	.	ID=scaffold1304|size22043:hsp:94199:3.12.0.0;Parent=scaffold1304|size22043:hit:47160:3.12.0.0;Target=TRINITY_DN17677_c0_g1_i9 1928 2500 +;Gap=M573
scaffold1304|size22043	est2genome	expressed_sequence_match	3857	4107	1069	-	.	ID=scaffold1304|size22043:hit:47161:3.12.0.0;Name=TRINITY_DN3215_c0_g1_i1;score=1069
scaffold1304|size22043	est2genome	match_part	3857	4107	1069	-	.	ID=scaffold1304|size22043:hsp:94200:3.12.0.0;Parent=scaffold1304|size22043:hit:47161:3.12.0.0;Target=TRINITY_DN3215_c0_g1_i1 1 245 +;Gap=M251
scaffold1304|size22043	est2genome	expressed_sequence_match	14666	14910	1198	-	.	ID=scaffold1304|size22043:hit:47162:3.12.0.0;Name=TRINITY_DN3215_c0_g1_i1;score=1198
scaffold1304|size22043	est2genome	match_part	14666	14910	1198	-	.	ID=scaffold1304|size22043:hsp:94201:3.12.0.0;Parent=scaffold1304|size22043:hit:47162:3.12.0.0;Target=TRINITY_DN3215_c0_g1_i1 1 245 +;Gap=M245
scaffold1304|size22043	est2genome	expressed_sequence_match	2139	5266	12925	-	.	ID=scaffold1304|size22043:hit:47163:3.12.0.0;Name=TRINITY_DN17677_c0_g1_i10;score=12925
scaffold1304|size22043	est2genome	match_part	4372	5266	12925	-	.	ID=scaffold1304|size22043:hsp:94202:3.12.0.0;Parent=scaffold1304|size22043:hit:47163:3.12.0.0;Target=TRINITY_DN17677_c0_g1_i10 4 895 +;Gap=M895
scaffold1304|size22043	est2genome	match_part	4020	4280	12925	-	.	ID=scaffold1304|size22043:hsp:94203:3.12.0.0;Parent=scaffold1304|size22043:hit:47163:3.12.0.0;Target=TRINITY_DN17677_c0_g1_i10 896 1156 +;Gap=M261
scaffold1304|size22043	est2genome	match_part	3571	3937	12925	-	.	ID=scaffold1304|size22043:hsp:94204:3.12.0.0;Parent=scaffold1304|size22043:hit:47163:3.12.0.0;Target=TRINITY_DN17677_c0_g1_i10 1157 1523 +;Gap=M367
scaffold1304|size22043	est2genome	match_part	3252	3484	12925	-	.	ID=scaffold1304|size22043:hsp:94205:3.12.0.0;Parent=scaffold1304|size22043:hit:47163:3.12.0.0;Target=TRINITY_DN17677_c0_g1_i10 1524 1756 +;Gap=M233
scaffold1304|size22043	est2genome	match_part	3111	3170	12925	-	.	ID=scaffold1304|size22043:hsp:94206:3.12.0.0;Parent=scaffold1304|size22043:hit:47163:3.12.0.0;Target=TRINITY_DN17677_c0_g1_i10 1757 1816 +;Gap=M60
scaffold1304|size22043	est2genome	match_part	2917	3027	12925	-	.	ID=scaffold1304|size22043:hsp:94207:3.12.0.0;Parent=scaffold1304|size22043:hit:47163:3.12.0.0;Target=TRINITY_DN17677_c0_g1_i10 1817 1927 +;Gap=M111
scaffold1304|size22043	est2genome	match_part	2139	2830	12925	-	.	ID=scaffold1304|size22043:hsp:94208:3.12.0.0;Parent=scaffold1304|size22043:hit:47163:3.12.0.0;Target=TRINITY_DN17677_c0_g1_i10 1928 2619 +;Gap=M692
scaffold1304|size22043	est2genome	expressed_sequence_match	13128	15917	9274	-	.	ID=scaffold1304|size22043:hit:47164:3.12.0.0;Name=TRINITY_DN17677_c0_g1_i10;score=9274
scaffold1304|size22043	est2genome	match_part	15175	15917	9274	-	.	ID=scaffold1304|size22043:hsp:94209:3.12.0.0;Parent=scaffold1304|size22043:hit:47164:3.12.0.0;Target=TRINITY_DN17677_c0_g1_i10 116 895 +;Gap=M743
scaffold1304|size22043	est2genome	match_part	14823	15083	9274	-	.	ID=scaffold1304|size22043:hsp:94210:3.12.0.0;Parent=scaffold1304|size22043:hit:47164:3.12.0.0;Target=TRINITY_DN17677_c0_g1_i10 896 1156 +;Gap=M261
scaffold1304|size22043	est2genome	match_part	14380	14746	9274	-	.	ID=scaffold1304|size22043:hsp:94211:3.12.0.0;Parent=scaffold1304|size22043:hit:47164:3.12.0.0;Target=TRINITY_DN17677_c0_g1_i10 1157 1523 +;Gap=M367
scaffold1304|size22043	est2genome	match_part	14061	14293	9274	-	.	ID=scaffold1304|size22043:hsp:94212:3.12.0.0;Parent=scaffold1304|size22043:hit:47164:3.12.0.0;Target=TRINITY_DN17677_c0_g1_i10 1524 1756 +;Gap=M233
scaffold1304|size22043	est2genome	match_part	13919	13978	9274	-	.	ID=scaffold1304|size22043:hsp:94213:3.12.0.0;Parent=scaffold1304|size22043:hit:47164:3.12.0.0;Target=TRINITY_DN17677_c0_g1_i10 1757 1816 +;Gap=M60
scaffold1304|size22043	est2genome	match_part	13728	13838	9274	-	.	ID=scaffold1304|size22043:hsp:94214:3.12.0.0;Parent=scaffold1304|size22043:hit:47164:3.12.0.0;Target=TRINITY_DN17677_c0_g1_i10 1817 1927 +;Gap=M111
scaffold1304|size22043	est2genome	match_part	13128	13641	9274	-	.	ID=scaffold1304|size22043:hsp:94215:3.12.0.0;Parent=scaffold1304|size22043:hit:47164:3.12.0.0;Target=TRINITY_DN17677_c0_g1_i10 1928 2435 +;Gap=M514
scaffold1304|size22043	est2genome	expressed_sequence_match	3857	4107	1255	-	.	ID=scaffold1304|size22043:hit:47165:3.12.0.0;Name=TRINITY_DN3215_c0_g2_i1;score=1255
scaffold1304|size22043	est2genome	match_part	3857	4107	1255	-	.	ID=scaffold1304|size22043:hsp:94216:3.12.0.0;Parent=scaffold1304|size22043:hit:47165:3.12.0.0;Target=TRINITY_DN3215_c0_g2_i1 1 251 +;Gap=M251
scaffold1304|size22043	est2genome	expressed_sequence_match	14666	14910	1042	-	.	ID=scaffold1304|size22043:hit:47166:3.12.0.0;Name=TRINITY_DN3215_c0_g2_i1;score=1042
scaffold1304|size22043	est2genome	match_part	14666	14910	1042	-	.	ID=scaffold1304|size22043:hsp:94217:3.12.0.0;Parent=scaffold1304|size22043:hit:47166:3.12.0.0;Target=TRINITY_DN3215_c0_g2_i1 1 251 +;Gap=M245
scaffold1304|size22043	est2genome	expressed_sequence_match	13818	15980	9336	-	.	ID=scaffold1304|size22043:hit:47167:3.12.0.0;Name=TRINITY_DN17677_c0_g1_i11;score=9336
scaffold1304|size22043	est2genome	match_part	15175	15980	9336	-	.	ID=scaffold1304|size22043:hsp:94218:3.12.0.0;Parent=scaffold1304|size22043:hit:47167:3.12.0.0;Target=TRINITY_DN17677_c0_g1_i11 8 814 +;Gap=M806
scaffold1304|size22043	est2genome	match_part	14823	15083	9336	-	.	ID=scaffold1304|size22043:hsp:94219:3.12.0.0;Parent=scaffold1304|size22043:hit:47167:3.12.0.0;Target=TRINITY_DN17677_c0_g1_i11 815 1075 +;Gap=M261
scaffold1304|size22043	est2genome	match_part	13818	14746	9336	-	.	ID=scaffold1304|size22043:hsp:94220:3.12.0.0;Parent=scaffold1304|size22043:hit:47167:3.12.0.0;Target=TRINITY_DN17677_c0_g1_i11 1076 2006 +;Gap=M929
scaffold1304|size22043	est2genome	expressed_sequence_match	2323	5266	11934	-	.	ID=scaffold1304|size22043:hit:47168:3.12.0.0;Name=TRINITY_DN17677_c0_g1_i1;score=11934
scaffold1304|size22043	est2genome	match_part	4372	5266	11934	-	.	ID=scaffold1304|size22043:hsp:94221:3.12.0.0;Parent=scaffold1304|size22043:hit:47168:3.12.0.0;Target=TRINITY_DN17677_c0_g1_i1 4 895 +;Gap=M895
scaffold1304|size22043	est2genome	match_part	4020	4280	11934	-	.	ID=scaffold1304|size22043:hsp:94222:3.12.0.0;Parent=scaffold1304|size22043:hit:47168:3.12.0.0;Target=TRINITY_DN17677_c0_g1_i1 896 1156 +;Gap=M261
scaffold1304|size22043	est2genome	match_part	3571	3937	11934	-	.	ID=scaffold1304|size22043:hsp:94223:3.12.0.0;Parent=scaffold1304|size22043:hit:47168:3.12.0.0;Target=TRINITY_DN17677_c0_g1_i1 1157 1523 +;Gap=M367
scaffold1304|size22043	est2genome	match_part	3252	3484	11934	-	.	ID=scaffold1304|size22043:hsp:94224:3.12.0.0;Parent=scaffold1304|size22043:hit:47168:3.12.0.0;Target=TRINITY_DN17677_c0_g1_i1 1524 1756 +;Gap=M233
scaffold1304|size22043	est2genome	match_part	3111	3170	11934	-	.	ID=scaffold1304|size22043:hsp:94225:3.12.0.0;Parent=scaffold1304|size22043:hit:47168:3.12.0.0;Target=TRINITY_DN17677_c0_g1_i1 1757 1816 +;Gap=M60
scaffold1304|size22043	est2genome	match_part	2323	3027	11934	-	.	ID=scaffold1304|size22043:hsp:94226:3.12.0.0;Parent=scaffold1304|size22043:hit:47168:3.12.0.0;Target=TRINITY_DN17677_c0_g1_i1 1817 2527 +;Gap=M705
scaffold1304|size22043	est2genome	expressed_sequence_match	13069	15917	10485	-	.	ID=scaffold1304|size22043:hit:47169:3.12.0.0;Name=TRINITY_DN17677_c0_g1_i1;score=10485
scaffold1304|size22043	est2genome	match_part	15175	15917	10485	-	.	ID=scaffold1304|size22043:hsp:94227:3.12.0.0;Parent=scaffold1304|size22043:hit:47169:3.12.0.0;Target=TRINITY_DN17677_c0_g1_i1 116 895 +;Gap=M743
scaffold1304|size22043	est2genome	match_part	14823	15083	10485	-	.	ID=scaffold1304|size22043:hsp:94228:3.12.0.0;Parent=scaffold1304|size22043:hit:47169:3.12.0.0;Target=TRINITY_DN17677_c0_g1_i1 896 1156 +;Gap=M261
scaffold1304|size22043	est2genome	match_part	14380	14746	10485	-	.	ID=scaffold1304|size22043:hsp:94229:3.12.0.0;Parent=scaffold1304|size22043:hit:47169:3.12.0.0;Target=TRINITY_DN17677_c0_g1_i1 1157 1523 +;Gap=M367
scaffold1304|size22043	est2genome	match_part	14061	14293	10485	-	.	ID=scaffold1304|size22043:hsp:94230:3.12.0.0;Parent=scaffold1304|size22043:hit:47169:3.12.0.0;Target=TRINITY_DN17677_c0_g1_i1 1524 1756 +;Gap=M233
scaffold1304|size22043	est2genome	match_part	13919	13978	10485	-	.	ID=scaffold1304|size22043:hsp:94231:3.12.0.0;Parent=scaffold1304|size22043:hit:47169:3.12.0.0;Target=TRINITY_DN17677_c0_g1_i1 1757 1816 +;Gap=M60
scaffold1304|size22043	est2genome	match_part	13069	13838	10485	-	.	ID=scaffold1304|size22043:hsp:94232:3.12.0.0;Parent=scaffold1304|size22043:hit:47169:3.12.0.0;Target=TRINITY_DN17677_c0_g1_i1 1817 2586 +;Gap=M770
scaffold1304|size22043	est2genome	expressed_sequence_match	2139	15980	12017	-	.	ID=scaffold1304|size22043:hit:47170:3.12.0.0;Name=TRINITY_DN17677_c0_g1_i12;score=12017
scaffold1304|size22043	est2genome	match_part	15177	15980	12017	-	.	ID=scaffold1304|size22043:hsp:94233:3.12.0.0;Parent=scaffold1304|size22043:hit:47170:3.12.0.0;Target=TRINITY_DN17677_c0_g1_i12 8 812 +;Gap=M804
scaffold1304|size22043	est2genome	match_part	14823	15085	12017	-	.	ID=scaffold1304|size22043:hsp:94234:3.12.0.0;Parent=scaffold1304|size22043:hit:47170:3.12.0.0;Target=TRINITY_DN17677_c0_g1_i12 813 1075 +;Gap=M263
scaffold1304|size22043	est2genome	match_part	14378	14746	12017	-	.	ID=scaffold1304|size22043:hsp:94235:3.12.0.0;Parent=scaffold1304|size22043:hit:47170:3.12.0.0;Target=TRINITY_DN17677_c0_g1_i12 1076 1444 +;Gap=M369
scaffold1304|size22043	est2genome	match_part	14061	14291	12017	-	.	ID=scaffold1304|size22043:hsp:94236:3.12.0.0;Parent=scaffold1304|size22043:hit:47170:3.12.0.0;Target=TRINITY_DN17677_c0_g1_i12 1445 1675 +;Gap=M231
scaffold1304|size22043	est2genome	match_part	13921	13978	12017	-	.	ID=scaffold1304|size22043:hsp:94237:3.12.0.0;Parent=scaffold1304|size22043:hit:47170:3.12.0.0;Target=TRINITY_DN17677_c0_g1_i12 1676 1733 +;Gap=M58
scaffold1304|size22043	est2genome	match_part	13728	13840	12017	-	.	ID=scaffold1304|size22043:hsp:94238:3.12.0.0;Parent=scaffold1304|size22043:hit:47170:3.12.0.0;Target=TRINITY_DN17677_c0_g1_i12 1734 1846 +;Gap=M113
scaffold1304|size22043	est2genome	match_part	13487	13641	12017	-	.	ID=scaffold1304|size22043:hsp:94239:3.12.0.0;Parent=scaffold1304|size22043:hit:47170:3.12.0.0;Target=TRINITY_DN17677_c0_g1_i12 1847 2001 +;Gap=M155
scaffold1304|size22043	est2genome	match_part	8381	8404	12017	-	.	ID=scaffold1304|size22043:hsp:94240:3.12.0.0;Parent=scaffold1304|size22043:hit:47170:3.12.0.0;Target=TRINITY_DN17677_c0_g1_i12 2002 2024 +;Gap=M24
scaffold1304|size22043	est2genome	match_part	2139	2652	12017	-	.	ID=scaffold1304|size22043:hsp:94241:3.12.0.0;Parent=scaffold1304|size22043:hit:47170:3.12.0.0;Target=TRINITY_DN17677_c0_g1_i12 2025 2538 +;Gap=M514
scaffold1304|size22043	est2genome	expressed_sequence_match	13304	15980	10816	-	.	ID=scaffold1304|size22043:hit:47171:3.12.0.0;Name=TRINITY_DN17677_c0_g1_i2;score=10816
scaffold1304|size22043	est2genome	match_part	15175	15980	10816	-	.	ID=scaffold1304|size22043:hsp:94242:3.12.0.0;Parent=scaffold1304|size22043:hit:47171:3.12.0.0;Target=TRINITY_DN17677_c0_g1_i2 8 814 +;Gap=M806
scaffold1304|size22043	est2genome	match_part	14823	15083	10816	-	.	ID=scaffold1304|size22043:hsp:94243:3.12.0.0;Parent=scaffold1304|size22043:hit:47171:3.12.0.0;Target=TRINITY_DN17677_c0_g1_i2 815 1075 +;Gap=M261
scaffold1304|size22043	est2genome	match_part	14380	14746	10816	-	.	ID=scaffold1304|size22043:hsp:94244:3.12.0.0;Parent=scaffold1304|size22043:hit:47171:3.12.0.0;Target=TRINITY_DN17677_c0_g1_i2 1076 1442 +;Gap=M367
scaffold1304|size22043	est2genome	match_part	13919	14293	10816	-	.	ID=scaffold1304|size22043:hsp:94245:3.12.0.0;Parent=scaffold1304|size22043:hit:47171:3.12.0.0;Target=TRINITY_DN17677_c0_g1_i2 1443 1816 +;Gap=M375
scaffold1304|size22043	est2genome	match_part	13728	13838	10816	-	.	ID=scaffold1304|size22043:hsp:94246:3.12.0.0;Parent=scaffold1304|size22043:hit:47171:3.12.0.0;Target=TRINITY_DN17677_c0_g1_i2 1817 1927 +;Gap=M111
scaffold1304|size22043	est2genome	match_part	13304	13641	10816	-	.	ID=scaffold1304|size22043:hsp:94247:3.12.0.0;Parent=scaffold1304|size22043:hit:47171:3.12.0.0;Target=TRINITY_DN17677_c0_g1_i2 1928 2265 +;Gap=M338
scaffold1304|size22043	est2genome	expressed_sequence_match	13768	15980	9152	-	.	ID=scaffold1304|size22043:hit:47172:3.12.0.0;Name=TRINITY_DN17677_c0_g1_i13;score=9152
scaffold1304|size22043	est2genome	match_part	15175	15980	9152	-	.	ID=scaffold1304|size22043:hsp:94248:3.12.0.0;Parent=scaffold1304|size22043:hit:47172:3.12.0.0;Target=TRINITY_DN17677_c0_g1_i13 8 814 +;Gap=M806
scaffold1304|size22043	est2genome	match_part	14823	15083	9152	-	.	ID=scaffold1304|size22043:hsp:94249:3.12.0.0;Parent=scaffold1304|size22043:hit:47172:3.12.0.0;Target=TRINITY_DN17677_c0_g1_i13 815 1075 +;Gap=M261
scaffold1304|size22043	est2genome	match_part	14380	14746	9152	-	.	ID=scaffold1304|size22043:hsp:94250:3.12.0.0;Parent=scaffold1304|size22043:hit:47172:3.12.0.0;Target=TRINITY_DN17677_c0_g1_i13 1076 1442 +;Gap=M367
scaffold1304|size22043	est2genome	match_part	13768	14293	9152	-	.	ID=scaffold1304|size22043:hsp:94251:3.12.0.0;Parent=scaffold1304|size22043:hit:47172:3.12.0.0;Target=TRINITY_DN17677_c0_g1_i13 1443 1970 +;Gap=M526
scaffold1304|size22043	est2genome	expressed_sequence_match	13069	15980	11681	-	.	ID=scaffold1304|size22043:hit:47173:3.12.0.0;Name=TRINITY_DN17677_c0_g1_i3;score=11681
scaffold1304|size22043	est2genome	match_part	15175	15980	11681	-	.	ID=scaffold1304|size22043:hsp:94252:3.12.0.0;Parent=scaffold1304|size22043:hit:47173:3.12.0.0;Target=TRINITY_DN17677_c0_g1_i3 8 814 +;Gap=M806
scaffold1304|size22043	est2genome	match_part	14823	15083	11681	-	.	ID=scaffold1304|size22043:hsp:94253:3.12.0.0;Parent=scaffold1304|size22043:hit:47173:3.12.0.0;Target=TRINITY_DN17677_c0_g1_i3 815 1075 +;Gap=M261
scaffold1304|size22043	est2genome	match_part	14380	14746	11681	-	.	ID=scaffold1304|size22043:hsp:94254:3.12.0.0;Parent=scaffold1304|size22043:hit:47173:3.12.0.0;Target=TRINITY_DN17677_c0_g1_i3 1076 1442 +;Gap=M367
scaffold1304|size22043	est2genome	match_part	14061	14293	11681	-	.	ID=scaffold1304|size22043:hsp:94255:3.12.0.0;Parent=scaffold1304|size22043:hit:47173:3.12.0.0;Target=TRINITY_DN17677_c0_g1_i3 1443 1675 +;Gap=M233
scaffold1304|size22043	est2genome	match_part	13919	13978	11681	-	.	ID=scaffold1304|size22043:hsp:94256:3.12.0.0;Parent=scaffold1304|size22043:hit:47173:3.12.0.0;Target=TRINITY_DN17677_c0_g1_i3 1676 1735 +;Gap=M60
scaffold1304|size22043	est2genome	match_part	13728	13838	11681	-	.	ID=scaffold1304|size22043:hsp:94257:3.12.0.0;Parent=scaffold1304|size22043:hit:47173:3.12.0.0;Target=TRINITY_DN17677_c0_g1_i3 1736 1846 +;Gap=M111
scaffold1304|size22043	est2genome	match_part	13069	13641	11681	-	.	ID=scaffold1304|size22043:hsp:94258:3.12.0.0;Parent=scaffold1304|size22043:hit:47173:3.12.0.0;Target=TRINITY_DN17677_c0_g1_i3 1847 2419 +;Gap=M573
scaffold1304|size22043	est2genome	expressed_sequence_match	13055	15443	8763	-	.	ID=scaffold1304|size22043:hit:47174:3.12.0.0;Name=TRINITY_DN9178_c0_g1_i1;score=8763
scaffold1304|size22043	est2genome	match_part	15175	15443	8763	-	.	ID=scaffold1304|size22043:hsp:94259:3.12.0.0;Parent=scaffold1304|size22043:hit:47174:3.12.0.0;Target=TRINITY_DN9178_c0_g1_i1 1620 1888 -;Gap=M269
scaffold1304|size22043	est2genome	match_part	14823	15083	8763	-	.	ID=scaffold1304|size22043:hsp:94260:3.12.0.0;Parent=scaffold1304|size22043:hit:47174:3.12.0.0;Target=TRINITY_DN9178_c0_g1_i1 1359 1619 -;Gap=M261
scaffold1304|size22043	est2genome	match_part	14380	14746	8763	-	.	ID=scaffold1304|size22043:hsp:94261:3.12.0.0;Parent=scaffold1304|size22043:hit:47174:3.12.0.0;Target=TRINITY_DN9178_c0_g1_i1 992 1358 -;Gap=M367
scaffold1304|size22043	est2genome	match_part	14061	14293	8763	-	.	ID=scaffold1304|size22043:hsp:94262:3.12.0.0;Parent=scaffold1304|size22043:hit:47174:3.12.0.0;Target=TRINITY_DN9178_c0_g1_i1 759 991 -;Gap=M233
scaffold1304|size22043	est2genome	match_part	13919	13978	8763	-	.	ID=scaffold1304|size22043:hsp:94263:3.12.0.0;Parent=scaffold1304|size22043:hit:47174:3.12.0.0;Target=TRINITY_DN9178_c0_g1_i1 699 758 -;Gap=M60
scaffold1304|size22043	est2genome	match_part	13728	13838	8763	-	.	ID=scaffold1304|size22043:hsp:94264:3.12.0.0;Parent=scaffold1304|size22043:hit:47174:3.12.0.0;Target=TRINITY_DN9178_c0_g1_i1 588 698 -;Gap=M111
scaffold1304|size22043	est2genome	match_part	13055	13641	8763	-	.	ID=scaffold1304|size22043:hsp:94265:3.12.0.0;Parent=scaffold1304|size22043:hit:47174:3.12.0.0;Target=TRINITY_DN9178_c0_g1_i1 1 587 -;Gap=M587
scaffold1304|size22043	est2genome	expressed_sequence_match	2323	4640	8738	-	.	ID=scaffold1304|size22043:hit:47175:3.12.0.0;Name=TRINITY_DN9178_c0_g1_i1;score=8738
scaffold1304|size22043	est2genome	match_part	4372	4640	8738	-	.	ID=scaffold1304|size22043:hsp:94266:3.12.0.0;Parent=scaffold1304|size22043:hit:47175:3.12.0.0;Target=TRINITY_DN9178_c0_g1_i1 1620 1888 -;Gap=M269
scaffold1304|size22043	est2genome	match_part	4020	4280	8738	-	.	ID=scaffold1304|size22043:hsp:94267:3.12.0.0;Parent=scaffold1304|size22043:hit:47175:3.12.0.0;Target=TRINITY_DN9178_c0_g1_i1 1359 1619 -;Gap=M261
scaffold1304|size22043	est2genome	match_part	3571	3937	8738	-	.	ID=scaffold1304|size22043:hsp:94268:3.12.0.0;Parent=scaffold1304|size22043:hit:47175:3.12.0.0;Target=TRINITY_DN9178_c0_g1_i1 992 1358 -;Gap=M367
scaffold1304|size22043	est2genome	match_part	3252	3484	8738	-	.	ID=scaffold1304|size22043:hsp:94269:3.12.0.0;Parent=scaffold1304|size22043:hit:47175:3.12.0.0;Target=TRINITY_DN9178_c0_g1_i1 759 991 -;Gap=M233
scaffold1304|size22043	est2genome	match_part	3111	3170	8738	-	.	ID=scaffold1304|size22043:hsp:94270:3.12.0.0;Parent=scaffold1304|size22043:hit:47175:3.12.0.0;Target=TRINITY_DN9178_c0_g1_i1 699 758 -;Gap=M60
scaffold1304|size22043	est2genome	match_part	2917	3027	8738	-	.	ID=scaffold1304|size22043:hsp:94271:3.12.0.0;Parent=scaffold1304|size22043:hit:47175:3.12.0.0;Target=TRINITY_DN9178_c0_g1_i1 588 698 -;Gap=M111
scaffold1304|size22043	est2genome	match_part	2323	2830	8738	-	.	ID=scaffold1304|size22043:hsp:94272:3.12.0.0;Parent=scaffold1304|size22043:hit:47175:3.12.0.0;Target=TRINITY_DN9178_c0_g1_i1 74 587 -;Gap=M508
scaffold1304|size22043	est2genome	expressed_sequence_match	13304	15980	11121	-	.	ID=scaffold1304|size22043:hit:47176:3.12.0.0;Name=TRINITY_DN17677_c0_g1_i14;score=11121
scaffold1304|size22043	est2genome	match_part	15175	15980	11121	-	.	ID=scaffold1304|size22043:hsp:94273:3.12.0.0;Parent=scaffold1304|size22043:hit:47176:3.12.0.0;Target=TRINITY_DN17677_c0_g1_i14 8 814 +;Gap=M806
scaffold1304|size22043	est2genome	match_part	14823	15083	11121	-	.	ID=scaffold1304|size22043:hsp:94274:3.12.0.0;Parent=scaffold1304|size22043:hit:47176:3.12.0.0;Target=TRINITY_DN17677_c0_g1_i14 815 1075 +;Gap=M261
scaffold1304|size22043	est2genome	match_part	14380	14746	11121	-	.	ID=scaffold1304|size22043:hsp:94275:3.12.0.0;Parent=scaffold1304|size22043:hit:47176:3.12.0.0;Target=TRINITY_DN17677_c0_g1_i14 1076 1442 +;Gap=M367
scaffold1304|size22043	est2genome	match_part	14061	14293	11121	-	.	ID=scaffold1304|size22043:hsp:94276:3.12.0.0;Parent=scaffold1304|size22043:hit:47176:3.12.0.0;Target=TRINITY_DN17677_c0_g1_i14 1443 1675 +;Gap=M233
scaffold1304|size22043	est2genome	match_part	13919	13978	11121	-	.	ID=scaffold1304|size22043:hsp:94277:3.12.0.0;Parent=scaffold1304|size22043:hit:47176:3.12.0.0;Target=TRINITY_DN17677_c0_g1_i14 1676 1735 +;Gap=M60
scaffold1304|size22043	est2genome	match_part	13304	13838	11121	-	.	ID=scaffold1304|size22043:hsp:94278:3.12.0.0;Parent=scaffold1304|size22043:hit:47176:3.12.0.0;Target=TRINITY_DN17677_c0_g1_i14 1736 2270 +;Gap=M535
scaffold1304|size22043	est2genome	expressed_sequence_match	2493	5366	11426	-	.	ID=scaffold1304|size22043:hit:47177:3.12.0.0;Name=TRINITY_DN17677_c0_g1_i4;score=11426
scaffold1304|size22043	est2genome	match_part	5246	5366	11426	-	.	ID=scaffold1304|size22043:hsp:94279:3.12.0.0;Parent=scaffold1304|size22043:hit:47177:3.12.0.0;Target=TRINITY_DN17677_c0_g1_i4 1 121 +;Gap=M121
scaffold1304|size22043	est2genome	match_part	4372	5156	11426	-	.	ID=scaffold1304|size22043:hsp:94280:3.12.0.0;Parent=scaffold1304|size22043:hit:47177:3.12.0.0;Target=TRINITY_DN17677_c0_g1_i4 122 906 +;Gap=M785
scaffold1304|size22043	est2genome	match_part	4020	4280	11426	-	.	ID=scaffold1304|size22043:hsp:94281:3.12.0.0;Parent=scaffold1304|size22043:hit:47177:3.12.0.0;Target=TRINITY_DN17677_c0_g1_i4 907 1167 +;Gap=M261
scaffold1304|size22043	est2genome	match_part	3571	3937	11426	-	.	ID=scaffold1304|size22043:hsp:94282:3.12.0.0;Parent=scaffold1304|size22043:hit:47177:3.12.0.0;Target=TRINITY_DN17677_c0_g1_i4 1168 1534 +;Gap=M367
scaffold1304|size22043	est2genome	match_part	3252	3484	11426	-	.	ID=scaffold1304|size22043:hsp:94283:3.12.0.0;Parent=scaffold1304|size22043:hit:47177:3.12.0.0;Target=TRINITY_DN17677_c0_g1_i4 1535 1767 +;Gap=M233
scaffold1304|size22043	est2genome	match_part	3111	3170	11426	-	.	ID=scaffold1304|size22043:hsp:94284:3.12.0.0;Parent=scaffold1304|size22043:hit:47177:3.12.0.0;Target=TRINITY_DN17677_c0_g1_i4 1768 1827 +;Gap=M60
scaffold1304|size22043	est2genome	match_part	2493	3027	11426	-	.	ID=scaffold1304|size22043:hsp:94285:3.12.0.0;Parent=scaffold1304|size22043:hit:47177:3.12.0.0;Target=TRINITY_DN17677_c0_g1_i4 1828 2362 +;Gap=M535
scaffold1304|size22043	est2genome	expressed_sequence_match	13304	15963	9333	-	.	ID=scaffold1304|size22043:hit:47178:3.12.0.0;Name=TRINITY_DN17677_c0_g1_i4;score=9333
scaffold1304|size22043	est2genome	match_part	15175	15963	9333	-	.	ID=scaffold1304|size22043:hsp:94286:3.12.0.0;Parent=scaffold1304|size22043:hit:47178:3.12.0.0;Target=TRINITY_DN17677_c0_g1_i4 87 906 +;Gap=M789
scaffold1304|size22043	est2genome	match_part	14823	15083	9333	-	.	ID=scaffold1304|size22043:hsp:94287:3.12.0.0;Parent=scaffold1304|size22043:hit:47178:3.12.0.0;Target=TRINITY_DN17677_c0_g1_i4 907 1167 +;Gap=M261
scaffold1304|size22043	est2genome	match_part	14380	14746	9333	-	.	ID=scaffold1304|size22043:hsp:94288:3.12.0.0;Parent=scaffold1304|size22043:hit:47178:3.12.0.0;Target=TRINITY_DN17677_c0_g1_i4 1168 1534 +;Gap=M367
scaffold1304|size22043	est2genome	match_part	14061	14293	9333	-	.	ID=scaffold1304|size22043:hsp:94289:3.12.0.0;Parent=scaffold1304|size22043:hit:47178:3.12.0.0;Target=TRINITY_DN17677_c0_g1_i4 1535 1767 +;Gap=M233
scaffold1304|size22043	est2genome	match_part	13919	13978	9333	-	.	ID=scaffold1304|size22043:hsp:94290:3.12.0.0;Parent=scaffold1304|size22043:hit:47178:3.12.0.0;Target=TRINITY_DN17677_c0_g1_i4 1768 1827 +;Gap=M60
scaffold1304|size22043	est2genome	match_part	13304	13838	9333	-	.	ID=scaffold1304|size22043:hsp:94291:3.12.0.0;Parent=scaffold1304|size22043:hit:47178:3.12.0.0;Target=TRINITY_DN17677_c0_g1_i4 1828 2362 +;Gap=M535
scaffold1304|size22043	est2genome	expressed_sequence_match	13055	15443	9324	-	.	ID=scaffold1304|size22043:hit:47179:3.12.0.0;Name=TRINITY_DN9178_c0_g1_i2;score=9324
scaffold1304|size22043	est2genome	match_part	15175	15443	9324	-	.	ID=scaffold1304|size22043:hsp:94292:3.12.0.0;Parent=scaffold1304|size22043:hit:47179:3.12.0.0;Target=TRINITY_DN9178_c0_g1_i2 1706 1974 -;Gap=M269
scaffold1304|size22043	est2genome	match_part	14823	15083	9324	-	.	ID=scaffold1304|size22043:hsp:94293:3.12.0.0;Parent=scaffold1304|size22043:hit:47179:3.12.0.0;Target=TRINITY_DN9178_c0_g1_i2 1445 1705 -;Gap=M261
scaffold1304|size22043	est2genome	match_part	14380	14746	9324	-	.	ID=scaffold1304|size22043:hsp:94294:3.12.0.0;Parent=scaffold1304|size22043:hit:47179:3.12.0.0;Target=TRINITY_DN9178_c0_g1_i2 1078 1444 -;Gap=M367
scaffold1304|size22043	est2genome	match_part	14061	14293	9324	-	.	ID=scaffold1304|size22043:hsp:94295:3.12.0.0;Parent=scaffold1304|size22043:hit:47179:3.12.0.0;Target=TRINITY_DN9178_c0_g1_i2 845 1077 -;Gap=M233
scaffold1304|size22043	est2genome	match_part	13919	13978	9324	-	.	ID=scaffold1304|size22043:hsp:94296:3.12.0.0;Parent=scaffold1304|size22043:hit:47179:3.12.0.0;Target=TRINITY_DN9178_c0_g1_i2 785 844 -;Gap=M60
scaffold1304|size22043	est2genome	match_part	13055	13838	9324	-	.	ID=scaffold1304|size22043:hsp:94297:3.12.0.0;Parent=scaffold1304|size22043:hit:47179:3.12.0.0;Target=TRINITY_DN9178_c0_g1_i2 1 784 -;Gap=M784
scaffold1304|size22043	est2genome	expressed_sequence_match	2323	4640	8992	-	.	ID=scaffold1304|size22043:hit:47180:3.12.0.0;Name=TRINITY_DN9178_c0_g1_i2;score=8992
scaffold1304|size22043	est2genome	match_part	4372	4640	8992	-	.	ID=scaffold1304|size22043:hsp:94298:3.12.0.0;Parent=scaffold1304|size22043:hit:47180:3.12.0.0;Target=TRINITY_DN9178_c0_g1_i2 1706 1974 -;Gap=M269
scaffold1304|size22043	est2genome	match_part	4020	4280	8992	-	.	ID=scaffold1304|size22043:hsp:94299:3.12.0.0;Parent=scaffold1304|size22043:hit:47180:3.12.0.0;Target=TRINITY_DN9178_c0_g1_i2 1445 1705 -;Gap=M261
scaffold1304|size22043	est2genome	match_part	3571	3937	8992	-	.	ID=scaffold1304|size22043:hsp:94300:3.12.0.0;Parent=scaffold1304|size22043:hit:47180:3.12.0.0;Target=TRINITY_DN9178_c0_g1_i2 1078 1444 -;Gap=M367
scaffold1304|size22043	est2genome	match_part	3252	3484	8992	-	.	ID=scaffold1304|size22043:hsp:94301:3.12.0.0;Parent=scaffold1304|size22043:hit:47180:3.12.0.0;Target=TRINITY_DN9178_c0_g1_i2 845 1077 -;Gap=M233
scaffold1304|size22043	est2genome	match_part	3111	3170	8992	-	.	ID=scaffold1304|size22043:hsp:94302:3.12.0.0;Parent=scaffold1304|size22043:hit:47180:3.12.0.0;Target=TRINITY_DN9178_c0_g1_i2 785 844 -;Gap=M60
scaffold1304|size22043	est2genome	match_part	2323	3027	8992	-	.	ID=scaffold1304|size22043:hsp:94303:3.12.0.0;Parent=scaffold1304|size22043:hit:47180:3.12.0.0;Target=TRINITY_DN9178_c0_g1_i2 74 784 -;Gap=M705
scaffold1304|size22043	est2genome	expressed_sequence_match	2997	3348	1187	-	.	ID=scaffold1304|size22043:hit:47181:3.12.0.0;Name=TRINITY_DN1786_c0_g2_i1;score=1187
scaffold1304|size22043	est2genome	match_part	3111	3348	1187	-	.	ID=scaffold1304|size22043:hsp:94304:3.12.0.0;Parent=scaffold1304|size22043:hit:47181:3.12.0.0;Target=TRINITY_DN1786_c0_g2_i1 1 239 +;Gap=M238
scaffold1304|size22043	est2genome	match_part	2997	3027	1187	-	.	ID=scaffold1304|size22043:hsp:94305:3.12.0.0;Parent=scaffold1304|size22043:hit:47181:3.12.0.0;Target=TRINITY_DN1786_c0_g2_i1 240 270 +;Gap=M31
scaffold1304|size22043	est2genome	expressed_sequence_match	13808	14157	1320	-	.	ID=scaffold1304|size22043:hit:47182:3.12.0.0;Name=TRINITY_DN1786_c0_g2_i1;score=1320
scaffold1304|size22043	est2genome	match_part	13919	14157	1320	-	.	ID=scaffold1304|size22043:hsp:94306:3.12.0.0;Parent=scaffold1304|size22043:hit:47182:3.12.0.0;Target=TRINITY_DN1786_c0_g2_i1 1 239 +;Gap=M239
scaffold1304|size22043	est2genome	match_part	13808	13838	1320	-	.	ID=scaffold1304|size22043:hsp:94307:3.12.0.0;Parent=scaffold1304|size22043:hit:47182:3.12.0.0;Target=TRINITY_DN1786_c0_g2_i1 240 270 +;Gap=M31
scaffold1304|size22043	est2genome	expressed_sequence_match	2957	5266	10577	-	.	ID=scaffold1304|size22043:hit:47183:3.12.0.0;Name=TRINITY_DN17677_c0_g1_i15;score=10577
scaffold1304|size22043	est2genome	match_part	4372	5266	10577	-	.	ID=scaffold1304|size22043:hsp:94308:3.12.0.0;Parent=scaffold1304|size22043:hit:47183:3.12.0.0;Target=TRINITY_DN17677_c0_g1_i15 4 895 +;Gap=M895
scaffold1304|size22043	est2genome	match_part	4020	4280	10577	-	.	ID=scaffold1304|size22043:hsp:94309:3.12.0.0;Parent=scaffold1304|size22043:hit:47183:3.12.0.0;Target=TRINITY_DN17677_c0_g1_i15 896 1156 +;Gap=M261
scaffold1304|size22043	est2genome	match_part	2957	3937	10577	-	.	ID=scaffold1304|size22043:hsp:94310:3.12.0.0;Parent=scaffold1304|size22043:hit:47183:3.12.0.0;Target=TRINITY_DN17677_c0_g1_i15 1157 2137 +;Gap=M981
scaffold1304|size22043	est2genome	expressed_sequence_match	13768	15917	7775	-	.	ID=scaffold1304|size22043:hit:47184:3.12.0.0;Name=TRINITY_DN17677_c0_g1_i15;score=7775
scaffold1304|size22043	est2genome	match_part	15175	15917	7775	-	.	ID=scaffold1304|size22043:hsp:94311:3.12.0.0;Parent=scaffold1304|size22043:hit:47184:3.12.0.0;Target=TRINITY_DN17677_c0_g1_i15 116 895 +;Gap=M743
scaffold1304|size22043	est2genome	match_part	14823	15083	7775	-	.	ID=scaffold1304|size22043:hsp:94312:3.12.0.0;Parent=scaffold1304|size22043:hit:47184:3.12.0.0;Target=TRINITY_DN17677_c0_g1_i15 896 1156 +;Gap=M261
scaffold1304|size22043	est2genome	match_part	13768	14746	7775	-	.	ID=scaffold1304|size22043:hsp:94313:3.12.0.0;Parent=scaffold1304|size22043:hit:47184:3.12.0.0;Target=TRINITY_DN17677_c0_g1_i15 1157 2137 +;Gap=M979
scaffold1304|size22043	est2genome	expressed_sequence_match	2139	5366	12987	-	.	ID=scaffold1304|size22043:hit:47185:3.12.0.0;Name=TRINITY_DN17677_c0_g1_i5;score=12987
scaffold1304|size22043	est2genome	match_part	5246	5366	12987	-	.	ID=scaffold1304|size22043:hsp:94314:3.12.0.0;Parent=scaffold1304|size22043:hit:47185:3.12.0.0;Target=TRINITY_DN17677_c0_g1_i5 1 121 +;Gap=M121
scaffold1304|size22043	est2genome	match_part	4372	5156	12987	-	.	ID=scaffold1304|size22043:hsp:94315:3.12.0.0;Parent=scaffold1304|size22043:hit:47185:3.12.0.0;Target=TRINITY_DN17677_c0_g1_i5 122 906 +;Gap=M785
scaffold1304|size22043	est2genome	match_part	4020	4280	12987	-	.	ID=scaffold1304|size22043:hsp:94316:3.12.0.0;Parent=scaffold1304|size22043:hit:47185:3.12.0.0;Target=TRINITY_DN17677_c0_g1_i5 907 1167 +;Gap=M261
scaffold1304|size22043	est2genome	match_part	3571	3937	12987	-	.	ID=scaffold1304|size22043:hsp:94317:3.12.0.0;Parent=scaffold1304|size22043:hit:47185:3.12.0.0;Target=TRINITY_DN17677_c0_g1_i5 1168 1534 +;Gap=M367
scaffold1304|size22043	est2genome	match_part	3252	3484	12987	-	.	ID=scaffold1304|size22043:hsp:94318:3.12.0.0;Parent=scaffold1304|size22043:hit:47185:3.12.0.0;Target=TRINITY_DN17677_c0_g1_i5 1535 1767 +;Gap=M233
scaffold1304|size22043	est2genome	match_part	3111	3170	12987	-	.	ID=scaffold1304|size22043:hsp:94319:3.12.0.0;Parent=scaffold1304|size22043:hit:47185:3.12.0.0;Target=TRINITY_DN17677_c0_g1_i5 1768 1827 +;Gap=M60
scaffold1304|size22043	est2genome	match_part	2917	3027	12987	-	.	ID=scaffold1304|size22043:hsp:94320:3.12.0.0;Parent=scaffold1304|size22043:hit:47185:3.12.0.0;Target=TRINITY_DN17677_c0_g1_i5 1828 1938 +;Gap=M111
scaffold1304|size22043	est2genome	match_part	2139	2830	12987	-	.	ID=scaffold1304|size22043:hsp:94321:3.12.0.0;Parent=scaffold1304|size22043:hit:47185:3.12.0.0;Target=TRINITY_DN17677_c0_g1_i5 1939 2630 +;Gap=M692
scaffold1304|size22043	est2genome	expressed_sequence_match	13128	15963	9288	-	.	ID=scaffold1304|size22043:hit:47186:3.12.0.0;Name=TRINITY_DN17677_c0_g1_i5;score=9288
scaffold1304|size22043	est2genome	match_part	15175	15963	9288	-	.	ID=scaffold1304|size22043:hsp:94322:3.12.0.0;Parent=scaffold1304|size22043:hit:47186:3.12.0.0;Target=TRINITY_DN17677_c0_g1_i5 87 906 +;Gap=M789
scaffold1304|size22043	est2genome	match_part	14823	15083	9288	-	.	ID=scaffold1304|size22043:hsp:94323:3.12.0.0;Parent=scaffold1304|size22043:hit:47186:3.12.0.0;Target=TRINITY_DN17677_c0_g1_i5 907 1167 +;Gap=M261
scaffold1304|size22043	est2genome	match_part	14380	14746	9288	-	.	ID=scaffold1304|size22043:hsp:94324:3.12.0.0;Parent=scaffold1304|size22043:hit:47186:3.12.0.0;Target=TRINITY_DN17677_c0_g1_i5 1168 1534 +;Gap=M367
scaffold1304|size22043	est2genome	match_part	14061	14293	9288	-	.	ID=scaffold1304|size22043:hsp:94325:3.12.0.0;Parent=scaffold1304|size22043:hit:47186:3.12.0.0;Target=TRINITY_DN17677_c0_g1_i5 1535 1767 +;Gap=M233
scaffold1304|size22043	est2genome	match_part	13919	13978	9288	-	.	ID=scaffold1304|size22043:hsp:94326:3.12.0.0;Parent=scaffold1304|size22043:hit:47186:3.12.0.0;Target=TRINITY_DN17677_c0_g1_i5 1768 1827 +;Gap=M60
scaffold1304|size22043	est2genome	match_part	13728	13838	9288	-	.	ID=scaffold1304|size22043:hsp:94327:3.12.0.0;Parent=scaffold1304|size22043:hit:47186:3.12.0.0;Target=TRINITY_DN17677_c0_g1_i5 1828 1938 +;Gap=M111
scaffold1304|size22043	est2genome	match_part	13128	13641	9288	-	.	ID=scaffold1304|size22043:hsp:94328:3.12.0.0;Parent=scaffold1304|size22043:hit:47186:3.12.0.0;Target=TRINITY_DN17677_c0_g1_i5 1939 2446 +;Gap=M514
scaffold1304|size22043	est2genome	expressed_sequence_match	13055	15443	9132	-	.	ID=scaffold1304|size22043:hit:47187:3.12.0.0;Name=TRINITY_DN9178_c0_g1_i3;score=9132
scaffold1304|size22043	est2genome	match_part	15175	15443	9132	-	.	ID=scaffold1304|size22043:hsp:94329:3.12.0.0;Parent=scaffold1304|size22043:hit:47187:3.12.0.0;Target=TRINITY_DN9178_c0_g1_i3 1620 1888 -;Gap=M269
scaffold1304|size22043	est2genome	match_part	14823	15083	9132	-	.	ID=scaffold1304|size22043:hsp:94330:3.12.0.0;Parent=scaffold1304|size22043:hit:47187:3.12.0.0;Target=TRINITY_DN9178_c0_g1_i3 1359 1619 -;Gap=M261
scaffold1304|size22043	est2genome	match_part	14380	14746	9132	-	.	ID=scaffold1304|size22043:hsp:94331:3.12.0.0;Parent=scaffold1304|size22043:hit:47187:3.12.0.0;Target=TRINITY_DN9178_c0_g1_i3 992 1358 -;Gap=M367
scaffold1304|size22043	est2genome	match_part	14061	14293	9132	-	.	ID=scaffold1304|size22043:hsp:94332:3.12.0.0;Parent=scaffold1304|size22043:hit:47187:3.12.0.0;Target=TRINITY_DN9178_c0_g1_i3 759 991 -;Gap=M233
scaffold1304|size22043	est2genome	match_part	13919	13978	9132	-	.	ID=scaffold1304|size22043:hsp:94333:3.12.0.0;Parent=scaffold1304|size22043:hit:47187:3.12.0.0;Target=TRINITY_DN9178_c0_g1_i3 699 758 -;Gap=M60
scaffold1304|size22043	est2genome	match_part	13728	13838	9132	-	.	ID=scaffold1304|size22043:hsp:94334:3.12.0.0;Parent=scaffold1304|size22043:hit:47187:3.12.0.0;Target=TRINITY_DN9178_c0_g1_i3 588 698 -;Gap=M111
scaffold1304|size22043	est2genome	match_part	13055	13641	9132	-	.	ID=scaffold1304|size22043:hsp:94335:3.12.0.0;Parent=scaffold1304|size22043:hit:47187:3.12.0.0;Target=TRINITY_DN9178_c0_g1_i3 1 587 -;Gap=M587
scaffold1304|size22043	est2genome	expressed_sequence_match	2323	4640	8351	-	.	ID=scaffold1304|size22043:hit:47188:3.12.0.0;Name=TRINITY_DN9178_c0_g1_i3;score=8351
scaffold1304|size22043	est2genome	match_part	4372	4640	8351	-	.	ID=scaffold1304|size22043:hsp:94336:3.12.0.0;Parent=scaffold1304|size22043:hit:47188:3.12.0.0;Target=TRINITY_DN9178_c0_g1_i3 1620 1888 -;Gap=M269
scaffold1304|size22043	est2genome	match_part	4020	4280	8351	-	.	ID=scaffold1304|size22043:hsp:94337:3.12.0.0;Parent=scaffold1304|size22043:hit:47188:3.12.0.0;Target=TRINITY_DN9178_c0_g1_i3 1359 1619 -;Gap=M261
scaffold1304|size22043	est2genome	match_part	3571	3937	8351	-	.	ID=scaffold1304|size22043:hsp:94338:3.12.0.0;Parent=scaffold1304|size22043:hit:47188:3.12.0.0;Target=TRINITY_DN9178_c0_g1_i3 992 1358 -;Gap=M367
scaffold1304|size22043	est2genome	match_part	3252	3484	8351	-	.	ID=scaffold1304|size22043:hsp:94339:3.12.0.0;Parent=scaffold1304|size22043:hit:47188:3.12.0.0;Target=TRINITY_DN9178_c0_g1_i3 759 991 -;Gap=M233
scaffold1304|size22043	est2genome	match_part	3111	3170	8351	-	.	ID=scaffold1304|size22043:hsp:94340:3.12.0.0;Parent=scaffold1304|size22043:hit:47188:3.12.0.0;Target=TRINITY_DN9178_c0_g1_i3 699 758 -;Gap=M60
scaffold1304|size22043	est2genome	match_part	2917	3027	8351	-	.	ID=scaffold1304|size22043:hsp:94341:3.12.0.0;Parent=scaffold1304|size22043:hit:47188:3.12.0.0;Target=TRINITY_DN9178_c0_g1_i3 588 698 -;Gap=M111
scaffold1304|size22043	est2genome	match_part	2323	2830	8351	-	.	ID=scaffold1304|size22043:hsp:94342:3.12.0.0;Parent=scaffold1304|size22043:hit:47188:3.12.0.0;Target=TRINITY_DN9178_c0_g1_i3 74 587 -;Gap=M508
scaffold1304|size22043	est2genome	expressed_sequence_match	4616	5379	3763	-	.	ID=scaffold1304|size22043:hit:47189:3.12.0.0;Name=TRINITY_DN9178_c0_g3_i1;score=3763
scaffold1304|size22043	est2genome	match_part	4616	5379	3763	-	.	ID=scaffold1304|size22043:hsp:94343:3.12.0.0;Parent=scaffold1304|size22043:hit:47189:3.12.0.0;Target=TRINITY_DN9178_c0_g3_i1 1 765 +;Gap=M764
scaffold1304|size22043	est2genome	expressed_sequence_match	2957	3299	1191	+	.	ID=scaffold1304|size22043:hit:47190:3.12.0.0;Name=TRINITY_DN17677_c0_g1_i6;score=1191
scaffold1304|size22043	est2genome	match_part	2957	3299	1191	+	.	ID=scaffold1304|size22043:hsp:94344:3.12.0.0;Parent=scaffold1304|size22043:hit:47190:3.12.0.0;Target=TRINITY_DN17677_c0_g1_i6 1 341 -;Gap=M343
scaffold1304|size22043	est2genome	expressed_sequence_match	13768	14108	1705	-	.	ID=scaffold1304|size22043:hit:47191:3.12.0.0;Name=TRINITY_DN17677_c0_g1_i6;score=1705
scaffold1304|size22043	est2genome	match_part	13768	14108	1705	-	.	ID=scaffold1304|size22043:hsp:94345:3.12.0.0;Parent=scaffold1304|size22043:hit:47191:3.12.0.0;Target=TRINITY_DN17677_c0_g1_i6 1 341 +;Gap=M341
scaffold1304|size22043	est2genome	expressed_sequence_match	2493	5266	12028	-	.	ID=scaffold1304|size22043:hit:47192:3.12.0.0;Name=TRINITY_DN17677_c0_g1_i7;score=12028
scaffold1304|size22043	est2genome	match_part	4372	5266	12028	-	.	ID=scaffold1304|size22043:hsp:94346:3.12.0.0;Parent=scaffold1304|size22043:hit:47192:3.12.0.0;Target=TRINITY_DN17677_c0_g1_i7 4 895 +;Gap=M895
scaffold1304|size22043	est2genome	match_part	4020	4280	12028	-	.	ID=scaffold1304|size22043:hsp:94347:3.12.0.0;Parent=scaffold1304|size22043:hit:47192:3.12.0.0;Target=TRINITY_DN17677_c0_g1_i7 896 1156 +;Gap=M261
scaffold1304|size22043	est2genome	match_part	3111	3937	12028	-	.	ID=scaffold1304|size22043:hsp:94348:3.12.0.0;Parent=scaffold1304|size22043:hit:47192:3.12.0.0;Target=TRINITY_DN17677_c0_g1_i7 1157 1983 +;Gap=M827
scaffold1304|size22043	est2genome	match_part	2917	3027	12028	-	.	ID=scaffold1304|size22043:hsp:94349:3.12.0.0;Parent=scaffold1304|size22043:hit:47192:3.12.0.0;Target=TRINITY_DN17677_c0_g1_i7 1984 2094 +;Gap=M111
scaffold1304|size22043	est2genome	match_part	2493	2830	12028	-	.	ID=scaffold1304|size22043:hsp:94350:3.12.0.0;Parent=scaffold1304|size22043:hit:47192:3.12.0.0;Target=TRINITY_DN17677_c0_g1_i7 2095 2432 +;Gap=M338
scaffold1304|size22043	est2genome	expressed_sequence_match	13304	15917	9457	-	.	ID=scaffold1304|size22043:hit:47193:3.12.0.0;Name=TRINITY_DN17677_c0_g1_i7;score=9457
scaffold1304|size22043	est2genome	match_part	15175	15917	9457	-	.	ID=scaffold1304|size22043:hsp:94351:3.12.0.0;Parent=scaffold1304|size22043:hit:47193:3.12.0.0;Target=TRINITY_DN17677_c0_g1_i7 116 895 +;Gap=M743
scaffold1304|size22043	est2genome	match_part	14823	15083	9457	-	.	ID=scaffold1304|size22043:hsp:94352:3.12.0.0;Parent=scaffold1304|size22043:hit:47193:3.12.0.0;Target=TRINITY_DN17677_c0_g1_i7 896 1156 +;Gap=M261
scaffold1304|size22043	est2genome	match_part	13919	14746	9457	-	.	ID=scaffold1304|size22043:hsp:94353:3.12.0.0;Parent=scaffold1304|size22043:hit:47193:3.12.0.0;Target=TRINITY_DN17677_c0_g1_i7 1157 1983 +;Gap=M828
scaffold1304|size22043	est2genome	match_part	13728	13838	9457	-	.	ID=scaffold1304|size22043:hsp:94354:3.12.0.0;Parent=scaffold1304|size22043:hit:47193:3.12.0.0;Target=TRINITY_DN17677_c0_g1_i7 1984 2094 +;Gap=M111
scaffold1304|size22043	est2genome	match_part	13304	13641	9457	-	.	ID=scaffold1304|size22043:hsp:94355:3.12.0.0;Parent=scaffold1304|size22043:hit:47193:3.12.0.0;Target=TRINITY_DN17677_c0_g1_i7 2095 2432 +;Gap=M338
scaffold1304|size22043	est2genome	expressed_sequence_match	15456	16044	2945	-	.	ID=scaffold1304|size22043:hit:47194:3.12.0.0;Name=TRINITY_DN13713_c0_g1_i1;score=2945
scaffold1304|size22043	est2genome	match_part	15456	16044	2945	-	.	ID=scaffold1304|size22043:hsp:94356:3.12.0.0;Parent=scaffold1304|size22043:hit:47194:3.12.0.0;Target=TRINITY_DN13713_c0_g1_i1 1 589 +;Gap=M589
scaffold1304|size22043	est2genome	expressed_sequence_match	16379	16713	1154	-	.	ID=scaffold1304|size22043:hit:47195:3.12.0.0;Name=TRINITY_DN11591_c0_g1_i1;score=1154
scaffold1304|size22043	est2genome	match_part	16379	16713	1154	-	.	ID=scaffold1304|size22043:hsp:94357:3.12.0.0;Parent=scaffold1304|size22043:hit:47195:3.12.0.0;Target=TRINITY_DN11591_c0_g1_i1 9 355 +;Gap=M335
scaffold900|size19801	.	contig	1	19801	.	.	.	ID=scaffold900|size19801;Name=scaffold900|size19801
scaffold900|size19801	maker	gene	16194	18601	.	+	.	ID=CCRYP_021171|size19801-augustus-gene-0.6;Name=CCRYP_021171|size19801-augustus-gene-0.6;Alias=maker-scaffold900|size19801-augustus-gene-0.6;
scaffold900|size19801	maker	mRNA	16194	18601	.	+	.	ID=CCRYP_021171|size19801-augustus-gene-0.6-mRNA-1;Parent=CCRYP_021171|size19801-augustus-gene-0.6;Name=CCRYP_021171|size19801-augustus-gene-0.6-mRNA-1;Alias=maker-scaffold900|size19801-augustus-gene-0.6-mRNA-1;_AED=0.00;_QI=183|1|1|1|1|1|2|1037|346;_eAED=0.00;
scaffold900|size19801	maker	exon	16194	16664	.	+	.	ID=CCRYP_021171-RA|size19801-augustus-gene-0.6-mRNA-1:exon:4779;Parent=CCRYP_021171-RA|size19801-augustus-gene-0.6-mRNA-1;
scaffold900|size19801	maker	exon	16812	18601	.	+	.	ID=CCRYP_021171-RA|size19801-augustus-gene-0.6-mRNA-1:exon:4780;Parent=CCRYP_021171-RA|size19801-augustus-gene-0.6-mRNA-1;
scaffold900|size19801	maker	five_prime_UTR	16194	16376	.	+	.	ID=CCRYP_021171-RA|size19801-augustus-gene-0.6-mRNA-1:five_prime_utr;Parent=CCRYP_021171-RA|size19801-augustus-gene-0.6-mRNA-1;
scaffold900|size19801	maker	CDS	16377	16664	.	+	0	ID=CCRYP_021171-RA|size19801-augustus-gene-0.6-mRNA-1:cds;Parent=CCRYP_021171-RA|size19801-augustus-gene-0.6-mRNA-1;
scaffold900|size19801	maker	CDS	16812	17564	.	+	0	ID=CCRYP_021171-RA|size19801-augustus-gene-0.6-mRNA-1:cds;Parent=CCRYP_021171-RA|size19801-augustus-gene-0.6-mRNA-1;
scaffold900|size19801	maker	three_prime_UTR	17565	18601	.	+	.	ID=CCRYP_021171-RA|size19801-augustus-gene-0.6-mRNA-1:three_prime_utr;Parent=CCRYP_021171-RA|size19801-augustus-gene-0.6-mRNA-1;
scaffold900|size19801	maker	gene	14122	14742	.	-	.	ID=CCRYP_021170|size19801-processed-gene-0.2;Name=CCRYP_021170|size19801-processed-gene-0.2;Alias=augustus_masked-scaffold900|size19801-processed-gene-0.2;
scaffold900|size19801	maker	mRNA	14122	14742	.	-	.	ID=CCRYP_021170|size19801-processed-gene-0.2-mRNA-1;Parent=CCRYP_021170|size19801-processed-gene-0.2;Name=CCRYP_021170|size19801-processed-gene-0.2-mRNA-1;Alias=augustus_masked-scaffold900|size19801-processed-gene-0.2-mRNA-1;_AED=0.13;_QI=0|-1|0|1|-1|1|1|0|206;_eAED=0.13;
scaffold900|size19801	maker	exon	14122	14742	.	-	.	ID=CCRYP_021170-RA|size19801-processed-gene-0.2-mRNA-1:exon:4781;Parent=CCRYP_021170-RA|size19801-processed-gene-0.2-mRNA-1;
scaffold900|size19801	maker	CDS	14122	14742	.	-	0	ID=CCRYP_021170-RA|size19801-processed-gene-0.2-mRNA-1:cds;Parent=CCRYP_021170-RA|size19801-processed-gene-0.2-mRNA-1;
scaffold900|size19801	maker	gene	17909	18439	.	-	.	ID=CCRYP_021172|size19801-processed-gene-0.4;Name=CCRYP_021172|size19801-processed-gene-0.4;Alias=augustus_masked-scaffold900|size19801-processed-gene-0.4;
scaffold900|size19801	maker	mRNA	17909	18439	.	-	.	ID=CCRYP_021172|size19801-processed-gene-0.4-mRNA-1;Parent=CCRYP_021172|size19801-processed-gene-0.4;Name=CCRYP_021172|size19801-processed-gene-0.4-mRNA-1;Alias=augustus_masked-scaffold900|size19801-processed-gene-0.4-mRNA-1;_AED=0.23;_QI=0|-1|0|1|-1|1|1|0|176;_eAED=0.23;
scaffold900|size19801	maker	exon	17909	18439	.	-	.	ID=CCRYP_021172-RA|size19801-processed-gene-0.4-mRNA-1:exon:4782;Parent=CCRYP_021172-RA|size19801-processed-gene-0.4-mRNA-1;
scaffold900|size19801	maker	CDS	17909	18439	.	-	0	ID=CCRYP_021172-RA|size19801-processed-gene-0.4-mRNA-1:cds;Parent=CCRYP_021172-RA|size19801-processed-gene-0.4-mRNA-1;
scaffold900|size19801	augustus_masked	match	12069	12383	0.87	+	.	ID=scaffold900|size19801:hit:50214:4.5.0.0;Name=augustus_masked-scaffold900|size19801-abinit-gene-0.0-mRNA-1
scaffold900|size19801	augustus_masked	match_part	12069	12383	0.87	+	.	ID=scaffold900|size19801:hsp:95084:4.5.0.0;Parent=scaffold900|size19801:hit:50214:4.5.0.0;Target=augustus_masked-scaffold900|size19801-abinit-gene-0.0-mRNA-1 1 315 +;Gap=M315
scaffold900|size19801	augustus_masked	match	16377	17564	0.97	+	.	ID=scaffold900|size19801:hit:50215:4.5.0.0;Name=augustus_masked-scaffold900|size19801-abinit-gene-0.1-mRNA-1
scaffold900|size19801	augustus_masked	match_part	16377	16664	0.97	+	.	ID=scaffold900|size19801:hsp:95085:4.5.0.0;Parent=scaffold900|size19801:hit:50215:4.5.0.0;Target=augustus_masked-scaffold900|size19801-abinit-gene-0.1-mRNA-1 1 288 +;Gap=M288
scaffold900|size19801	augustus_masked	match_part	16812	17564	0.97	+	.	ID=scaffold900|size19801:hsp:95086:4.5.0.0;Parent=scaffold900|size19801:hit:50215:4.5.0.0;Target=augustus_masked-scaffold900|size19801-abinit-gene-0.1-mRNA-1 289 1041 +;Gap=M753
scaffold900|size19801	augustus_masked	match	14122	14742	0.98	-	.	ID=scaffold900|size19801:hit:50216:4.5.0.0;Name=augustus_masked-scaffold900|size19801-abinit-gene-0.2-mRNA-1
scaffold900|size19801	augustus_masked	match_part	14122	14742	0.98	-	.	ID=scaffold900|size19801:hsp:95087:4.5.0.0;Parent=scaffold900|size19801:hit:50216:4.5.0.0;Target=augustus_masked-scaffold900|size19801-abinit-gene-0.2-mRNA-1 1 621 +;Gap=M621
scaffold900|size19801	augustus_masked	match	15538	15984	1	-	.	ID=scaffold900|size19801:hit:50217:4.5.0.0;Name=augustus_masked-scaffold900|size19801-abinit-gene-0.3-mRNA-1
scaffold900|size19801	augustus_masked	match_part	15538	15984	1	-	.	ID=scaffold900|size19801:hsp:95088:4.5.0.0;Parent=scaffold900|size19801:hit:50217:4.5.0.0;Target=augustus_masked-scaffold900|size19801-abinit-gene-0.3-mRNA-1 1 447 +;Gap=M447
scaffold900|size19801	augustus_masked	match	17909	18439	1	-	.	ID=scaffold900|size19801:hit:50218:4.5.0.0;Name=augustus_masked-scaffold900|size19801-abinit-gene-0.4-mRNA-1
scaffold900|size19801	augustus_masked	match_part	17909	18439	1	-	.	ID=scaffold900|size19801:hsp:95089:4.5.0.0;Parent=scaffold900|size19801:hit:50218:4.5.0.0;Target=augustus_masked-scaffold900|size19801-abinit-gene-0.4-mRNA-1 1 531 +;Gap=M531
scaffold900|size19801	model_gff:maker	match	16194	18601	11128	+	.	ID=scaffold900|size19801:hit:50219:4.5.0.0;Name=maker-scaffold900|size19801-exonerate_est2genome-gene-0.0-mRNA-1;score=11128
scaffold900|size19801	model_gff:maker	match_part	16194	16664	.	+	.	ID=scaffold900|size19801:hsp:95090:4.5.0.0;Parent=scaffold900|size19801:hit:50219:4.5.0.0;Target=maker-scaffold900|size19801-exonerate_est2genome-gene-0.0-mRNA-1 1 471 +;Gap=M471
scaffold900|size19801	model_gff:maker	match_part	16812	18601	.	+	.	ID=scaffold900|size19801:hsp:95091:4.5.0.0;Parent=scaffold900|size19801:hit:50219:4.5.0.0;Target=maker-scaffold900|size19801-exonerate_est2genome-gene-0.0-mRNA-1 472 2261 +;Gap=M1790
scaffold900|size19801	snap_masked	match	12069	12383	28.348	+	.	ID=scaffold900|size19801:hit:50220:4.5.0.0;Name=snap_masked-scaffold900|size19801-abinit-gene-0.7-mRNA-1
scaffold900|size19801	snap_masked	match_part	12069	12383	28.348	+	.	ID=scaffold900|size19801:hsp:95092:4.5.0.0;Parent=scaffold900|size19801:hit:50220:4.5.0.0;Target=snap_masked-scaffold900|size19801-abinit-gene-0.7-mRNA-1 1 315 +;Gap=M315
scaffold900|size19801	snap_masked	match	16377	17564	125.566	+	.	ID=scaffold900|size19801:hit:50221:4.5.0.0;Name=snap_masked-scaffold900|size19801-abinit-gene-0.8-mRNA-1
scaffold900|size19801	snap_masked	match_part	16377	16664	30.901	+	.	ID=scaffold900|size19801:hsp:95093:4.5.0.0;Parent=scaffold900|size19801:hit:50221:4.5.0.0;Target=snap_masked-scaffold900|size19801-abinit-gene-0.8-mRNA-1 1 288 +;Gap=M288
scaffold900|size19801	snap_masked	match_part	16812	17564	94.665	+	.	ID=scaffold900|size19801:hsp:95094:4.5.0.0;Parent=scaffold900|size19801:hit:50221:4.5.0.0;Target=snap_masked-scaffold900|size19801-abinit-gene-0.8-mRNA-1 289 1041 +;Gap=M753
scaffold900|size19801	snap_masked	match	14122	14742	54.125	-	.	ID=scaffold900|size19801:hit:50222:4.5.0.0;Name=snap_masked-scaffold900|size19801-abinit-gene-0.9-mRNA-1
scaffold900|size19801	snap_masked	match_part	14122	14742	54.125	-	.	ID=scaffold900|size19801:hsp:95095:4.5.0.0;Parent=scaffold900|size19801:hit:50222:4.5.0.0;Target=snap_masked-scaffold900|size19801-abinit-gene-0.9-mRNA-1 1 621 +;Gap=M621
scaffold900|size19801	snap_masked	match	15538	15984	37.97	-	.	ID=scaffold900|size19801:hit:50223:4.5.0.0;Name=snap_masked-scaffold900|size19801-abinit-gene-0.10-mRNA-1
scaffold900|size19801	snap_masked	match_part	15538	15984	37.970	-	.	ID=scaffold900|size19801:hsp:95096:4.5.0.0;Parent=scaffold900|size19801:hit:50223:4.5.0.0;Target=snap_masked-scaffold900|size19801-abinit-gene-0.10-mRNA-1 1 447 +;Gap=M447
scaffold900|size19801	snap_masked	match	17909	18439	57.208	-	.	ID=scaffold900|size19801:hit:50224:4.5.0.0;Name=snap_masked-scaffold900|size19801-abinit-gene-0.11-mRNA-1
scaffold900|size19801	snap_masked	match_part	17909	18439	57.208	-	.	ID=scaffold900|size19801:hsp:95097:4.5.0.0;Parent=scaffold900|size19801:hit:50224:4.5.0.0;Target=snap_masked-scaffold900|size19801-abinit-gene-0.11-mRNA-1 1 531 +;Gap=M531
###
scaffold900|size19801	repeatmasker	match	11821	11868	15	+	.	ID=scaffold900|size19801:hit:50177:1.3.0.0;Name=species:A-rich|genus:Low_complexity;Target=species:A-rich|genus:Low_complexity 1 51 +
scaffold900|size19801	repeatmasker	match_part	11821	11868	15	+	.	ID=scaffold900|size19801:hsp:95037:1.3.0.0;Parent=scaffold900|size19801:hit:50177:1.3.0.0;Target=species:A-rich|genus:Low_complexity 1 51 +
scaffold900|size19801	repeatmasker	match	16009	16079	22	+	.	ID=scaffold900|size19801:hit:50178:1.3.0.0;Name=species:%2528TG%2529n|genus:Simple_repeat;Target=species:%2528TG%2529n|genus:Simple_repeat 1 72 +
scaffold900|size19801	repeatmasker	match_part	16009	16079	22	+	.	ID=scaffold900|size19801:hsp:95038:1.3.0.0;Parent=scaffold900|size19801:hit:50178:1.3.0.0;Target=species:%252528TG%252529n|genus:Simple_repeat 1 72 +
scaffold900|size19801	repeatmasker	match	18359	18397	14	+	.	ID=scaffold900|size19801:hit:50179:1.3.0.0;Name=species:GA-rich|genus:Low_complexity;Target=species:GA-rich|genus:Low_complexity 1 39 +
scaffold900|size19801	repeatmasker	match_part	18359	18397	14	+	.	ID=scaffold900|size19801:hsp:95039:1.3.0.0;Parent=scaffold900|size19801:hit:50179:1.3.0.0;Target=species:GA-rich|genus:Low_complexity 1 39 +
scaffold900|size19801	repeatmasker	match	6821	6957	116	+	.	ID=scaffold900|size19801:hit:50180:1.3.0.0;Name=species:%2528TACAA%2529n|genus:Simple_repeat;Target=species:%2528TACAA%2529n|genus:Simple_repeat 1 137 +
scaffold900|size19801	repeatmasker	match_part	6821	6957	116	+	.	ID=scaffold900|size19801:hsp:95040:1.3.0.0;Parent=scaffold900|size19801:hit:50180:1.3.0.0;Target=species:%252528TACAA%252529n|genus:Simple_repeat 1 137 +
scaffold900|size19801	repeatmasker	match	34	2252	6864	+	.	ID=scaffold900|size19801:hit:50181:1.3.0.0;Name=species:rnd-5_family-176|genus:Unknown;Target=species:rnd-5_family-176|genus:Unknown 461 2696 +
scaffold900|size19801	repeatmasker	match_part	34	2252	6864	+	.	ID=scaffold900|size19801:hsp:95041:1.3.0.0;Parent=scaffold900|size19801:hit:50181:1.3.0.0;Target=species:rnd-5_family-176|genus:Unknown 461 2696 +
scaffold900|size19801	repeatmasker	match	2947	5568	4248	+	.	ID=scaffold900|size19801:hit:50182:1.3.0.0;Name=species:rnd-5_family-429|genus:Unknown;Target=species:rnd-5_family-429|genus:Unknown 3586 6206 +
scaffold900|size19801	repeatmasker	match_part	2947	5568	4248	+	.	ID=scaffold900|size19801:hsp:95042:1.3.0.0;Parent=scaffold900|size19801:hit:50182:1.3.0.0;Target=species:rnd-5_family-429|genus:Unknown 3586 6206 +
scaffold900|size19801	repeatmasker	match	5659	5938	696	+	.	ID=scaffold900|size19801:hit:50183:1.3.0.0;Name=species:rnd-1_family-457|genus:LTR%252FNgaro;Target=species:rnd-1_family-457|genus:LTR%252FNgaro 960 1184 +
scaffold900|size19801	repeatmasker	match_part	5659	5938	696	+	.	ID=scaffold900|size19801:hsp:95043:1.3.0.0;Parent=scaffold900|size19801:hit:50183:1.3.0.0;Target=species:rnd-1_family-457|genus:LTR%25252FNgaro 960 1184 +
scaffold900|size19801	repeatmasker	match	6122	6749	559	+	.	ID=scaffold900|size19801:hit:50184:1.3.0.0;Name=species:rnd-1_family-1185|genus:Unknown;Target=species:rnd-1_family-1185|genus:Unknown 1 554 +
scaffold900|size19801	repeatmasker	match_part	6122	6749	559	+	.	ID=scaffold900|size19801:hsp:95044:1.3.0.0;Parent=scaffold900|size19801:hit:50184:1.3.0.0;Target=species:rnd-1_family-1185|genus:Unknown 1 554 +
scaffold900|size19801	repeatmasker	match	6958	7450	1914	+	.	ID=scaffold900|size19801:hit:50185:1.3.0.0;Name=species:genome_11_12938|genus:Unspecified;Target=species:genome_11_12938|genus:Unspecified 240 536 +
scaffold900|size19801	repeatmasker	match_part	6958	7450	1914	+	.	ID=scaffold900|size19801:hsp:95045:1.3.0.0;Parent=scaffold900|size19801:hit:50185:1.3.0.0;Target=species:genome_11_12938|genus:Unspecified 240 536 +
scaffold900|size19801	repeatmasker	match	7501	9117	4734	+	.	ID=scaffold900|size19801:hit:50186:1.3.0.0;Name=species:genome_7_15571|genus:Unspecified;Target=species:genome_7_15571|genus:Unspecified 124 954 +
scaffold900|size19801	repeatmasker	match_part	7501	9117	4734	+	.	ID=scaffold900|size19801:hsp:95046:1.3.0.0;Parent=scaffold900|size19801:hit:50186:1.3.0.0;Target=species:genome_7_15571|genus:Unspecified 124 954 +
scaffold900|size19801	repeatmasker	match	9750	10156	355	+	.	ID=scaffold900|size19801:hit:50187:1.3.0.0;Name=species:rnd-1_family-986|genus:DNA%252FPIF-Harbinger;Target=species:rnd-1_family-986|genus:DNA%252FPIF-Harbinger 52 448 +
scaffold900|size19801	repeatmasker	match_part	9750	10156	355	+	.	ID=scaffold900|size19801:hsp:95047:1.3.0.0;Parent=scaffold900|size19801:hit:50187:1.3.0.0;Target=species:rnd-1_family-986|genus:DNA%25252FPIF-Harbinger 52 448 +
scaffold900|size19801	repeatmasker	match	11052	11175	606	+	.	ID=scaffold900|size19801:hit:50188:1.3.0.0;Name=species:genome_12_15043|genus:Unspecified;Target=species:genome_12_15043|genus:Unspecified 482 607 +
scaffold900|size19801	repeatmasker	match_part	11052	11175	606	+	.	ID=scaffold900|size19801:hsp:95048:1.3.0.0;Parent=scaffold900|size19801:hit:50188:1.3.0.0;Target=species:genome_12_15043|genus:Unspecified 482 607 +
scaffold900|size19801	repeatmasker	match	11515	11565	387	+	.	ID=scaffold900|size19801:hit:50189:1.3.0.0;Name=species:rnd-1_family-928|genus:Unknown;Target=species:rnd-1_family-928|genus:Unknown 1 51 +
scaffold900|size19801	repeatmasker	match_part	11515	11565	387	+	.	ID=scaffold900|size19801:hsp:95049:1.3.0.0;Parent=scaffold900|size19801:hit:50189:1.3.0.0;Target=species:rnd-1_family-928|genus:Unknown 1 51 +
scaffold900|size19801	repeatmasker	match	18734	19198	2571	+	.	ID=scaffold900|size19801:hit:50190:1.3.0.0;Name=species:genome_8_22558|genus:Unspecified;Target=species:genome_8_22558|genus:Unspecified 1 438 +
scaffold900|size19801	repeatmasker	match_part	18734	19198	2571	+	.	ID=scaffold900|size19801:hsp:95050:1.3.0.0;Parent=scaffold900|size19801:hit:50190:1.3.0.0;Target=species:genome_8_22558|genus:Unspecified 1 438 +
scaffold900|size19801	repeatmasker	match	19462	19659	408	+	.	ID=scaffold900|size19801:hit:50191:1.3.0.0;Name=species:rnd-5_family-2850|genus:Unknown;Target=species:rnd-5_family-2850|genus:Unknown 30 218 +
scaffold900|size19801	repeatmasker	match_part	19462	19659	408	+	.	ID=scaffold900|size19801:hsp:95051:1.3.0.0;Parent=scaffold900|size19801:hit:50191:1.3.0.0;Target=species:rnd-5_family-2850|genus:Unknown 30 218 +
###
scaffold900|size19801	blastn	expressed_sequence_match	11375	11461	53	-	.	ID=scaffold900|size19801:hit:50192:3.12.0.0;Name=TRINITY_DN12621_c0_g1_i1;score=53
scaffold900|size19801	blastn	match_part	11375	11461	53	-	.	ID=scaffold900|size19801:hsp:95052:3.12.0.0;Parent=scaffold900|size19801:hit:50192:3.12.0.0;Target=TRINITY_DN12621_c0_g1_i1 64 151 +;Gap=M87
scaffold900|size19801	blastn	expressed_sequence_match	13637	13983	341	+	.	ID=scaffold900|size19801:hit:50193:3.12.0.0;Name=TRINITY_DN14858_c0_g1_i1;score=341
scaffold900|size19801	blastn	match_part	13637	13983	341	+	.	ID=scaffold900|size19801:hsp:95053:3.12.0.0;Parent=scaffold900|size19801:hit:50193:3.12.0.0;Target=TRINITY_DN14858_c0_g1_i1 1 347 +;Gap=M347
scaffold900|size19801	blastn	expressed_sequence_match	14128	14340	153	-	.	ID=scaffold900|size19801:hit:50194:3.12.0.0;Name=TRINITY_DN16756_c0_g1_i4;score=153
scaffold900|size19801	blastn	match_part	14128	14340	153	-	.	ID=scaffold900|size19801:hsp:95054:3.12.0.0;Parent=scaffold900|size19801:hit:50194:3.12.0.0;Target=TRINITY_DN16756_c0_g1_i4 1 213 +;Gap=M213
scaffold900|size19801	blastn	expressed_sequence_match	13741	14882	61	-	.	ID=scaffold900|size19801:hit:50195:3.12.0.0;Name=TRINITY_DN16756_c0_g1_i5;score=61
scaffold900|size19801	blastn	match_part	14768	14882	61	-	.	ID=scaffold900|size19801:hsp:95055:3.12.0.0;Parent=scaffold900|size19801:hit:50195:3.12.0.0;Target=TRINITY_DN16756_c0_g1_i5 218 332 +;Gap=M115
scaffold900|size19801	blastn	match_part	14600	14751	128	-	.	ID=scaffold900|size19801:hsp:95056:3.12.0.0;Parent=scaffold900|size19801:hit:50195:3.12.0.0;Target=TRINITY_DN16756_c0_g1_i5 369 520 +;Gap=M152
scaffold900|size19801	blastn	match_part	14101	14580	426	-	.	ID=scaffold900|size19801:hsp:95057:3.12.0.0;Parent=scaffold900|size19801:hit:50195:3.12.0.0;Target=TRINITY_DN16756_c0_g1_i5 549 1028 +;Gap=M480
scaffold900|size19801	blastn	match_part	13741	14063	311	-	.	ID=scaffold900|size19801:hsp:95058:3.12.0.0;Parent=scaffold900|size19801:hit:50195:3.12.0.0;Target=TRINITY_DN16756_c0_g1_i5 1083 1405 +;Gap=M323
scaffold900|size19801	blastn	expressed_sequence_match	13946	14751	116	-	.	ID=scaffold900|size19801:hit:50196:3.12.0.0;Name=TRINITY_DN16756_c0_g1_i6;score=116
scaffold900|size19801	blastn	match_part	14600	14751	116	-	.	ID=scaffold900|size19801:hsp:95059:3.12.0.0;Parent=scaffold900|size19801:hit:50196:3.12.0.0;Target=TRINITY_DN16756_c0_g1_i6 141 292 +;Gap=M152
scaffold900|size19801	blastn	match_part	14101	14580	420	-	.	ID=scaffold900|size19801:hsp:95060:3.12.0.0;Parent=scaffold900|size19801:hit:50196:3.12.0.0;Target=TRINITY_DN16756_c0_g1_i6 321 800 +;Gap=M480
scaffold900|size19801	blastn	match_part	13946	14063	106	-	.	ID=scaffold900|size19801:hsp:95061:3.12.0.0;Parent=scaffold900|size19801:hit:50196:3.12.0.0;Target=TRINITY_DN16756_c0_g1_i6 855 972 +;Gap=M118
scaffold900|size19801	blastn	expressed_sequence_match	13166	13463	178	+	.	ID=scaffold900|size19801:hit:50197:3.12.0.0;Name=TRINITY_DN16650_c0_g4_i5;score=178
scaffold900|size19801	blastn	match_part	13166	13463	178	+	.	ID=scaffold900|size19801:hsp:95062:3.12.0.0;Parent=scaffold900|size19801:hit:50197:3.12.0.0;Target=TRINITY_DN16650_c0_g4_i5 62 362 +;Gap=M298
scaffold900|size19801	blastn	expressed_sequence_match	15405	16601	1000	-	.	ID=scaffold900|size19801:hit:50198:3.12.0.0;Name=TRINITY_DN12153_c0_g2_i1;score=1000
scaffold900|size19801	blastn	match_part	15506	16601	1000	-	.	ID=scaffold900|size19801:hsp:95063:3.12.0.0;Parent=scaffold900|size19801:hit:50198:3.12.0.0;Target=TRINITY_DN12153_c0_g2_i1 1 1096 +;Gap=M1096
scaffold900|size19801	blastn	match_part	15405	15449	45	-	.	ID=scaffold900|size19801:hsp:95064:3.12.0.0;Parent=scaffold900|size19801:hit:50198:3.12.0.0;Target=TRINITY_DN12153_c0_g2_i1 1117 1161 +;Gap=M45
scaffold900|size19801	blastn	expressed_sequence_match	16194	18601	453	+	.	ID=scaffold900|size19801:hit:50199:3.12.0.0;Name=TRINITY_DN8062_c0_g1_i1;score=453
scaffold900|size19801	blastn	match_part	16194	16664	453	+	.	ID=scaffold900|size19801:hsp:95065:3.12.0.0;Parent=scaffold900|size19801:hit:50199:3.12.0.0;Target=TRINITY_DN8062_c0_g1_i1 1 471 +;Gap=M471
scaffold900|size19801	blastn	match_part	16810	18601	1704	+	.	ID=scaffold900|size19801:hsp:95066:3.12.0.0;Parent=scaffold900|size19801:hit:50199:3.12.0.0;Target=TRINITY_DN8062_c0_g1_i1 470 2262 +;Gap=M1792
scaffold900|size19801	blastn	expressed_sequence_match	17596	18557	926	-	.	ID=scaffold900|size19801:hit:50200:3.12.0.0;Name=TRINITY_DN14883_c0_g1_i1;score=926
scaffold900|size19801	blastn	match_part	17596	18557	926	-	.	ID=scaffold900|size19801:hsp:95067:3.12.0.0;Parent=scaffold900|size19801:hit:50200:3.12.0.0;Target=TRINITY_DN14883_c0_g1_i1 1 962 +;Gap=M962
scaffold900|size19801	blastn	expressed_sequence_match	15404	16128	719	+	.	ID=scaffold900|size19801:hit:50201:3.12.0.0;Name=TRINITY_DN5727_c0_g1_i1;score=719
scaffold900|size19801	blastn	match_part	15404	16128	719	+	.	ID=scaffold900|size19801:hsp:95068:3.12.0.0;Parent=scaffold900|size19801:hit:50201:3.12.0.0;Target=TRINITY_DN5727_c0_g1_i1 1 725 +;Gap=M725
scaffold900|size19801	blastn	expressed_sequence_match	16192	17750	1485	+	.	ID=scaffold900|size19801:hit:50202:3.12.0.0;Name=TRINITY_DN13338_c0_g1_i2;score=1485
scaffold900|size19801	blastn	match_part	16192	17750	1485	+	.	ID=scaffold900|size19801:hsp:95069:3.12.0.0;Parent=scaffold900|size19801:hit:50202:3.12.0.0;Target=TRINITY_DN13338_c0_g1_i2 1 1561 +;Gap=M1559
scaffold900|size19801	est2genome	expressed_sequence_match	11331	11530	614	+	.	ID=scaffold900|size19801:hit:50203:3.12.0.0;Name=TRINITY_DN12621_c0_g1_i1;score=614
scaffold900|size19801	est2genome	match_part	11331	11530	614	+	.	ID=scaffold900|size19801:hsp:95070:3.12.0.0;Parent=scaffold900|size19801:hit:50203:3.12.0.0;Target=TRINITY_DN12621_c0_g1_i1 1 199 -;Gap=M200
scaffold900|size19801	est2genome	expressed_sequence_match	13637	13983	1726	+	.	ID=scaffold900|size19801:hit:50204:3.12.0.0;Name=TRINITY_DN14858_c0_g1_i1;score=1726
scaffold900|size19801	est2genome	match_part	13637	13983	1726	+	.	ID=scaffold900|size19801:hsp:95071:3.12.0.0;Parent=scaffold900|size19801:hit:50204:3.12.0.0;Target=TRINITY_DN14858_c0_g1_i1 1 347 +;Gap=M347
scaffold900|size19801	est2genome	expressed_sequence_match	14128	14340	975	-	.	ID=scaffold900|size19801:hit:50205:3.12.0.0;Name=TRINITY_DN16756_c0_g1_i4;score=975
scaffold900|size19801	est2genome	match_part	14128	14340	975	-	.	ID=scaffold900|size19801:hsp:95072:3.12.0.0;Parent=scaffold900|size19801:hit:50205:3.12.0.0;Target=TRINITY_DN16756_c0_g1_i4 1 213 +;Gap=M213
scaffold900|size19801	est2genome	expressed_sequence_match	13735	15155	4813	+	.	ID=scaffold900|size19801:hit:50206:3.12.0.0;Name=TRINITY_DN16756_c0_g1_i5;score=4813
scaffold900|size19801	est2genome	match_part	13735	14810	4813	+	.	ID=scaffold900|size19801:hsp:95073:3.12.0.0;Parent=scaffold900|size19801:hit:50206:3.12.0.0;Target=TRINITY_DN16756_c0_g1_i5 316 1411 -;Gap=M1076
scaffold900|size19801	est2genome	match_part	14987	15155	4813	+	.	ID=scaffold900|size19801:hsp:95074:3.12.0.0;Parent=scaffold900|size19801:hit:50206:3.12.0.0;Target=TRINITY_DN16756_c0_g1_i5 147 315 -;Gap=M169
scaffold900|size19801	est2genome	expressed_sequence_match	13946	14792	3694	-	.	ID=scaffold900|size19801:hit:50207:3.12.0.0;Name=TRINITY_DN16756_c0_g1_i6;score=3694
scaffold900|size19801	est2genome	match_part	13946	14792	3694	-	.	ID=scaffold900|size19801:hsp:95075:3.12.0.0;Parent=scaffold900|size19801:hit:50207:3.12.0.0;Target=TRINITY_DN16756_c0_g1_i6 101 972 +;Gap=M847
scaffold900|size19801	est2genome	expressed_sequence_match	13106	13463	1514	+	.	ID=scaffold900|size19801:hit:50208:3.12.0.0;Name=TRINITY_DN16650_c0_g4_i5;score=1514
scaffold900|size19801	est2genome	match_part	13106	13463	1514	+	.	ID=scaffold900|size19801:hsp:95076:3.12.0.0;Parent=scaffold900|size19801:hit:50208:3.12.0.0;Target=TRINITY_DN16650_c0_g4_i5 1 362 +;Gap=M358
scaffold900|size19801	est2genome	expressed_sequence_match	15405	16601	5531	-	.	ID=scaffold900|size19801:hit:50209:3.12.0.0;Name=TRINITY_DN12153_c0_g2_i1;score=5531
scaffold900|size19801	est2genome	match_part	15484	16601	5531	-	.	ID=scaffold900|size19801:hsp:95077:3.12.0.0;Parent=scaffold900|size19801:hit:50209:3.12.0.0;Target=TRINITY_DN12153_c0_g2_i1 1 1116 +;Gap=M1118
scaffold900|size19801	est2genome	match_part	15405	15450	5531	-	.	ID=scaffold900|size19801:hsp:95078:3.12.0.0;Parent=scaffold900|size19801:hit:50209:3.12.0.0;Target=TRINITY_DN12153_c0_g2_i1 1117 1161 +;Gap=M46
scaffold900|size19801	est2genome	expressed_sequence_match	16194	18601	11128	+	.	ID=scaffold900|size19801:hit:50210:3.12.0.0;Name=TRINITY_DN8062_c0_g1_i1;score=11128
scaffold900|size19801	est2genome	match_part	16194	16664	11128	+	.	ID=scaffold900|size19801:hsp:95079:3.12.0.0;Parent=scaffold900|size19801:hit:50210:3.12.0.0;Target=TRINITY_DN8062_c0_g1_i1 1 471 +;Gap=M471
scaffold900|size19801	est2genome	match_part	16812	18601	11128	+	.	ID=scaffold900|size19801:hsp:95080:3.12.0.0;Parent=scaffold900|size19801:hit:50210:3.12.0.0;Target=TRINITY_DN8062_c0_g1_i1 472 2262 +;Gap=M1790
scaffold900|size19801	est2genome	expressed_sequence_match	17583	18557	4758	-	.	ID=scaffold900|size19801:hit:50211:3.12.0.0;Name=TRINITY_DN14883_c0_g1_i1;score=4758
scaffold900|size19801	est2genome	match_part	17583	18557	4758	-	.	ID=scaffold900|size19801:hsp:95081:3.12.0.0;Parent=scaffold900|size19801:hit:50211:3.12.0.0;Target=TRINITY_DN14883_c0_g1_i1 1 975 +;Gap=M975
scaffold900|size19801	est2genome	expressed_sequence_match	15404	16128	3616	-	.	ID=scaffold900|size19801:hit:50212:3.12.0.0;Name=TRINITY_DN5727_c0_g1_i1;score=3616
scaffold900|size19801	est2genome	match_part	15404	16128	3616	-	.	ID=scaffold900|size19801:hsp:95082:3.12.0.0;Parent=scaffold900|size19801:hit:50212:3.12.0.0;Target=TRINITY_DN5727_c0_g1_i1 1 725 -;Gap=M725
scaffold900|size19801	est2genome	expressed_sequence_match	16192	17750	7690	+	.	ID=scaffold900|size19801:hit:50213:3.12.0.0;Name=TRINITY_DN13338_c0_g1_i2;score=7690
scaffold900|size19801	est2genome	match_part	16192	17750	7690	+	.	ID=scaffold900|size19801:hsp:95083:3.12.0.0;Parent=scaffold900|size19801:hit:50213:3.12.0.0;Target=TRINITY_DN13338_c0_g1_i2 1 1561 +;Gap=M1559
scaffold21|size630201	.	contig	1	609162	.	.	.	ID=scaffold21|size630201;Name=scaffold21|size630201
scaffold21|size630201	maker	gene	36438	37162	.	+	.	ID=CCRYP_008812|size630201-exonerate_protein2genome-gene-0.1;Name=CCRYP_008812|size630201-exonerate_protein2genome-gene-0.1;Alias=maker-scaffold21|size630201-exonerate_protein2genome-gene-0.1;
scaffold21|size630201	maker	mRNA	36438	37162	.	+	.	ID=CCRYP_008812|size630201-exonerate_protein2genome-gene-0.1-mRNA-1;Parent=CCRYP_008812|size630201-exonerate_protein2genome-gene-0.1;Name=CCRYP_008812|size630201-exonerate_protein2genome-gene-0.1-mRNA-1;Alias=maker-scaffold21|size630201-exonerate_protein2genome-gene-0.1-mRNA-1;_AED=0.03;_QI=0|0|0|1|0|0|2|0|212;_eAED=-0.03;score=639;
scaffold21|size630201	maker	mRNA	36668	37162	.	+	.	ID=CCRYP_008812|size630201-exonerate_protein2genome-gene-0.1-mRNA-2;Parent=CCRYP_008812|size630201-exonerate_protein2genome-gene-0.1;Name=CCRYP_008812|size630201-exonerate_protein2genome-gene-0.1-mRNA-2;Alias=maker-scaffold21|size630201-exonerate_protein2genome-gene-0.1-mRNA-2;_AED=0.16;_QI=0|-1|0|1|-1|0|1|0|164;_eAED=0.09;score=495;
scaffold21|size630201	maker	exon	36438	36512	.	+	.	ID=CCRYP_008812-RA|size630201-exonerate_protein2genome-gene-0.1-mRNA-1:exon:4470;Parent=CCRYP_008812-RA|size630201-exonerate_protein2genome-gene-0.1-mRNA-1;
scaffold21|size630201	maker	exon	36599	37162	.	+	.	ID=CCRYP_008812-RA|size630201-exonerate_protein2genome-gene-0.1-mRNA-1:exon:4471;Parent=CCRYP_008812-RA|size630201-exonerate_protein2genome-gene-0.1-mRNA-1;
scaffold21|size630201	maker	exon	36668	37162	.	+	.	ID=CCRYP_008812-RB|size630201-exonerate_protein2genome-gene-0.1-mRNA-2:exon:4472;Parent=CCRYP_008812-RB|size630201-exonerate_protein2genome-gene-0.1-mRNA-2;
scaffold21|size630201	maker	CDS	36438	36512	.	+	0	ID=CCRYP_008812-RA|size630201-exonerate_protein2genome-gene-0.1-mRNA-1:cds;Parent=CCRYP_008812-RA|size630201-exonerate_protein2genome-gene-0.1-mRNA-1;
scaffold21|size630201	maker	CDS	36599	37162	.	+	0	ID=CCRYP_008812-RA|size630201-exonerate_protein2genome-gene-0.1-mRNA-1:cds;Parent=CCRYP_008812-RA|size630201-exonerate_protein2genome-gene-0.1-mRNA-1;
scaffold21|size630201	maker	CDS	36668	37162	.	+	0	ID=CCRYP_008812-RB|size630201-exonerate_protein2genome-gene-0.1-mRNA-2:cds;Parent=CCRYP_008812-RB|size630201-exonerate_protein2genome-gene-0.1-mRNA-2;
scaffold21|size630201	maker	gene	42059	44102	.	+	.	ID=CCRYP_008813|size630201-exonerate_est2genome-gene-0.7;Name=CCRYP_008813|size630201-exonerate_est2genome-gene-0.7;Alias=maker-scaffold21|size630201-exonerate_est2genome-gene-0.7;
scaffold21|size630201	maker	mRNA	42059	44102	.	+	.	ID=CCRYP_008813|size630201-exonerate_est2genome-gene-0.7-mRNA-1;Parent=CCRYP_008813|size630201-exonerate_est2genome-gene-0.7;Name=CCRYP_008813|size630201-exonerate_est2genome-gene-0.7-mRNA-1;Alias=maker-scaffold21|size630201-exonerate_est2genome-gene-0.7-mRNA-1;_AED=0.07;_QI=212|1|1|1|1|1|4|190|448;_eAED=0.07;score=8693;
scaffold21|size630201	maker	mRNA	42059	44102	.	+	.	ID=CCRYP_008813|size630201-exonerate_est2genome-gene-0.7-mRNA-2;Parent=CCRYP_008813|size630201-exonerate_est2genome-gene-0.7;Name=CCRYP_008813|size630201-exonerate_est2genome-gene-0.7-mRNA-2;Alias=maker-scaffold21|size630201-exonerate_est2genome-gene-0.7-mRNA-2;_AED=0.04;_QI=690|1|1|1|1|1|3|190|327;_eAED=0.04;score=9282;
scaffold21|size630201	maker	mRNA	42059	44102	.	+	.	ID=CCRYP_008813|size630201-exonerate_est2genome-gene-0.7-mRNA-3;Parent=CCRYP_008813|size630201-exonerate_est2genome-gene-0.7;Name=CCRYP_008813|size630201-exonerate_est2genome-gene-0.7-mRNA-3;Alias=maker-scaffold21|size630201-exonerate_est2genome-gene-0.7-mRNA-3;_AED=0.02;_QI=690|1|1|1|1|1|2|468|265;_eAED=0.02;score=9752;
scaffold21|size630201	maker	exon	42059	42670	.	+	.	ID=CCRYP_008813-RA|size630201-exonerate_est2genome-gene-0.7-mRNA-1:exon:4473;Parent=CCRYP_008813-RA|size630201-exonerate_est2genome-gene-0.7-mRNA-1;
scaffold21|size630201	maker	exon	42786	42866	.	+	.	ID=CCRYP_008813-RA|size630201-exonerate_est2genome-gene-0.7-mRNA-1:exon:4474;Parent=CCRYP_008813-RA|size630201-exonerate_est2genome-gene-0.7-mRNA-1;
scaffold21|size630201	maker	exon	42955	43630	.	+	.	ID=CCRYP_008813-RA|size630201-exonerate_est2genome-gene-0.7-mRNA-1:exon:4475;Parent=CCRYP_008813-RA|size630201-exonerate_est2genome-gene-0.7-mRNA-1,CCRYP_008813-RA|size630201-exonerate_est2genome-gene-0.7-mRNA-2;
scaffold21|size630201	maker	exon	43723	44102	.	+	.	ID=CCRYP_008813-RA|size630201-exonerate_est2genome-gene-0.7-mRNA-1:exon:4476;Parent=CCRYP_008813-RA|size630201-exonerate_est2genome-gene-0.7-mRNA-1,CCRYP_008813-RA|size630201-exonerate_est2genome-gene-0.7-mRNA-2;
scaffold21|size630201	maker	exon	42059	42866	.	+	.	ID=CCRYP_008813-RB|size630201-exonerate_est2genome-gene-0.7-mRNA-2:exon:4477;Parent=CCRYP_008813-RB|size630201-exonerate_est2genome-gene-0.7-mRNA-2,CCRYP_008813-RB|size630201-exonerate_est2genome-gene-0.7-mRNA-3;
scaffold21|size630201	maker	exon	42955	44102	.	+	.	ID=CCRYP_008813-RC|size630201-exonerate_est2genome-gene-0.7-mRNA-3:exon:4478;Parent=CCRYP_008813-RC|size630201-exonerate_est2genome-gene-0.7-mRNA-3;
scaffold21|size630201	maker	five_prime_UTR	42059	42270	.	+	.	ID=CCRYP_008813-RA|size630201-exonerate_est2genome-gene-0.7-mRNA-1:five_prime_utr;Parent=CCRYP_008813-RA|size630201-exonerate_est2genome-gene-0.7-mRNA-1;
scaffold21|size630201	maker	CDS	42271	42670	.	+	0	ID=CCRYP_008813-RA|size630201-exonerate_est2genome-gene-0.7-mRNA-1:cds;Parent=CCRYP_008813-RA|size630201-exonerate_est2genome-gene-0.7-mRNA-1;
scaffold21|size630201	maker	CDS	42786	42866	.	+	2	ID=CCRYP_008813-RA|size630201-exonerate_est2genome-gene-0.7-mRNA-1:cds;Parent=CCRYP_008813-RA|size630201-exonerate_est2genome-gene-0.7-mRNA-1;
scaffold21|size630201	maker	CDS	42955	43630	.	+	2	ID=CCRYP_008813-RA|size630201-exonerate_est2genome-gene-0.7-mRNA-1:cds;Parent=CCRYP_008813-RA|size630201-exonerate_est2genome-gene-0.7-mRNA-1;
scaffold21|size630201	maker	CDS	43723	43912	.	+	1	ID=CCRYP_008813-RA|size630201-exonerate_est2genome-gene-0.7-mRNA-1:cds;Parent=CCRYP_008813-RA|size630201-exonerate_est2genome-gene-0.7-mRNA-1;
scaffold21|size630201	maker	three_prime_UTR	43913	44102	.	+	.	ID=CCRYP_008813-RA|size630201-exonerate_est2genome-gene-0.7-mRNA-1:three_prime_utr;Parent=CCRYP_008813-RA|size630201-exonerate_est2genome-gene-0.7-mRNA-1;
scaffold21|size630201	maker	five_prime_UTR	42059	42748	.	+	.	ID=CCRYP_008813-RB|size630201-exonerate_est2genome-gene-0.7-mRNA-2:five_prime_utr;Parent=CCRYP_008813-RB|size630201-exonerate_est2genome-gene-0.7-mRNA-2;
scaffold21|size630201	maker	CDS	42749	42866	.	+	0	ID=CCRYP_008813-RB|size630201-exonerate_est2genome-gene-0.7-mRNA-2:cds;Parent=CCRYP_008813-RB|size630201-exonerate_est2genome-gene-0.7-mRNA-2;
scaffold21|size630201	maker	CDS	42955	43630	.	+	2	ID=CCRYP_008813-RB|size630201-exonerate_est2genome-gene-0.7-mRNA-2:cds;Parent=CCRYP_008813-RB|size630201-exonerate_est2genome-gene-0.7-mRNA-2;
scaffold21|size630201	maker	CDS	43723	43912	.	+	1	ID=CCRYP_008813-RB|size630201-exonerate_est2genome-gene-0.7-mRNA-2:cds;Parent=CCRYP_008813-RB|size630201-exonerate_est2genome-gene-0.7-mRNA-2;
scaffold21|size630201	maker	three_prime_UTR	43913	44102	.	+	.	ID=CCRYP_008813-RB|size630201-exonerate_est2genome-gene-0.7-mRNA-2:three_prime_utr;Parent=CCRYP_008813-RB|size630201-exonerate_est2genome-gene-0.7-mRNA-2;
scaffold21|size630201	maker	five_prime_UTR	42059	42748	.	+	.	ID=CCRYP_008813-RC|size630201-exonerate_est2genome-gene-0.7-mRNA-3:five_prime_utr;Parent=CCRYP_008813-RC|size630201-exonerate_est2genome-gene-0.7-mRNA-3;
scaffold21|size630201	maker	CDS	42749	42866	.	+	0	ID=CCRYP_008813-RC|size630201-exonerate_est2genome-gene-0.7-mRNA-3:cds;Parent=CCRYP_008813-RC|size630201-exonerate_est2genome-gene-0.7-mRNA-3;
scaffold21|size630201	maker	CDS	42955	43634	.	+	2	ID=CCRYP_008813-RC|size630201-exonerate_est2genome-gene-0.7-mRNA-3:cds;Parent=CCRYP_008813-RC|size630201-exonerate_est2genome-gene-0.7-mRNA-3;
scaffold21|size630201	maker	three_prime_UTR	43635	44102	.	+	.	ID=CCRYP_008813-RC|size630201-exonerate_est2genome-gene-0.7-mRNA-3:three_prime_utr;Parent=CCRYP_008813-RC|size630201-exonerate_est2genome-gene-0.7-mRNA-3;
scaffold21|size630201	maker	gene	5996	9185	.	+	.	ID=CCRYP_008810|size630201-augustus-gene-0.20;Name=CCRYP_008810|size630201-augustus-gene-0.20;Alias=maker-scaffold21|size630201-augustus-gene-0.20;
scaffold21|size630201	maker	mRNA	5996	9185	.	+	.	ID=CCRYP_008810|size630201-augustus-gene-0.20-mRNA-1;Parent=CCRYP_008810|size630201-augustus-gene-0.20;Name=CCRYP_008810|size630201-augustus-gene-0.20-mRNA-1;Alias=maker-scaffold21|size630201-augustus-gene-0.20-mRNA-1;_AED=0.03;_QI=485|1|1|1|1|1|4|626|603;_eAED=0.03;
scaffold21|size630201	maker	exon	5996	6609	.	+	.	ID=CCRYP_008810-RA|size630201-augustus-gene-0.20-mRNA-1:exon:4479;Parent=CCRYP_008810-RA|size630201-augustus-gene-0.20-mRNA-1;
scaffold21|size630201	maker	exon	6706	7641	.	+	.	ID=CCRYP_008810-RA|size630201-augustus-gene-0.20-mRNA-1:exon:4480;Parent=CCRYP_008810-RA|size630201-augustus-gene-0.20-mRNA-1;
scaffold21|size630201	maker	exon	7718	8212	.	+	.	ID=CCRYP_008810-RA|size630201-augustus-gene-0.20-mRNA-1:exon:4481;Parent=CCRYP_008810-RA|size630201-augustus-gene-0.20-mRNA-1;
scaffold21|size630201	maker	exon	8308	9185	.	+	.	ID=CCRYP_008810-RA|size630201-augustus-gene-0.20-mRNA-1:exon:4482;Parent=CCRYP_008810-RA|size630201-augustus-gene-0.20-mRNA-1;
scaffold21|size630201	maker	five_prime_UTR	5996	6480	.	+	.	ID=CCRYP_008810-RA|size630201-augustus-gene-0.20-mRNA-1:five_prime_utr;Parent=CCRYP_008810-RA|size630201-augustus-gene-0.20-mRNA-1;
scaffold21|size630201	maker	CDS	6481	6609	.	+	0	ID=CCRYP_008810-RA|size630201-augustus-gene-0.20-mRNA-1:cds;Parent=CCRYP_008810-RA|size630201-augustus-gene-0.20-mRNA-1;
scaffold21|size630201	maker	CDS	6706	7641	.	+	0	ID=CCRYP_008810-RA|size630201-augustus-gene-0.20-mRNA-1:cds;Parent=CCRYP_008810-RA|size630201-augustus-gene-0.20-mRNA-1;
scaffold21|size630201	maker	CDS	7718	8212	.	+	0	ID=CCRYP_008810-RA|size630201-augustus-gene-0.20-mRNA-1:cds;Parent=CCRYP_008810-RA|size630201-augustus-gene-0.20-mRNA-1;
scaffold21|size630201	maker	CDS	8308	8559	.	+	0	ID=CCRYP_008810-RA|size630201-augustus-gene-0.20-mRNA-1:cds;Parent=CCRYP_008810-RA|size630201-augustus-gene-0.20-mRNA-1;
scaffold21|size630201	maker	three_prime_UTR	8560	9185	.	+	.	ID=CCRYP_008810-RA|size630201-augustus-gene-0.20-mRNA-1:three_prime_utr;Parent=CCRYP_008810-RA|size630201-augustus-gene-0.20-mRNA-1;
scaffold21|size630201	maker	gene	51674	52969	.	+	.	ID=CCRYP_008815|size630201-exonerate_protein2genome-gene-0.3;Name=CCRYP_008815|size630201-exonerate_protein2genome-gene-0.3;Alias=maker-scaffold21|size630201-exonerate_protein2genome-gene-0.3;
scaffold21|size630201	maker	mRNA	51674	52969	.	+	.	ID=CCRYP_008815|size630201-exonerate_protein2genome-gene-0.3-mRNA-1;Parent=CCRYP_008815|size630201-exonerate_protein2genome-gene-0.3;Name=CCRYP_008815|size630201-exonerate_protein2genome-gene-0.3-mRNA-1;Alias=maker-scaffold21|size630201-exonerate_protein2genome-gene-0.3-mRNA-1;_AED=0.18;_QI=0|-1|0|1|-1|0|1|0|431;_eAED=0.06;score=1296;
scaffold21|size630201	maker	exon	51674	52969	.	+	.	ID=CCRYP_008815-RA|size630201-exonerate_protein2genome-gene-0.3-mRNA-1:exon:4483;Parent=CCRYP_008815-RA|size630201-exonerate_protein2genome-gene-0.3-mRNA-1;
scaffold21|size630201	maker	CDS	51674	52969	.	+	0	ID=CCRYP_008815-RA|size630201-exonerate_protein2genome-gene-0.3-mRNA-1:cds;Parent=CCRYP_008815-RA|size630201-exonerate_protein2genome-gene-0.3-mRNA-1;
scaffold21|size630201	maker	gene	20290	22659	.	-	.	ID=CCRYP_008811|size630201-exonerate_est2genome-gene-0.8;Name=CCRYP_008811|size630201-exonerate_est2genome-gene-0.8;Alias=maker-scaffold21|size630201-exonerate_est2genome-gene-0.8;
scaffold21|size630201	maker	mRNA	20290	22659	.	-	.	ID=CCRYP_008811|size630201-exonerate_est2genome-gene-0.8-mRNA-1;Parent=CCRYP_008811|size630201-exonerate_est2genome-gene-0.8;Name=CCRYP_008811|size630201-exonerate_est2genome-gene-0.8-mRNA-1;Alias=maker-scaffold21|size630201-exonerate_est2genome-gene-0.8-mRNA-1;_AED=0.07;_QI=462|1|1|1|0.5|0.33|3|21|522;_eAED=0.07;score=10232;
scaffold21|size630201	maker	mRNA	20290	22659	.	-	.	ID=CCRYP_008811|size630201-exonerate_est2genome-gene-0.8-mRNA-2;Parent=CCRYP_008811|size630201-exonerate_est2genome-gene-0.8;Name=CCRYP_008811|size630201-exonerate_est2genome-gene-0.8-mRNA-2;Alias=maker-scaffold21|size630201-exonerate_est2genome-gene-0.8-mRNA-2;_AED=0.02;_QI=702|1|1|1|1|1|2|21|522;_eAED=0.02;score=11445;
scaffold21|size630201	maker	exon	20621	22659	.	-	.	ID=CCRYP_008811-RA|size630201-exonerate_est2genome-gene-0.8-mRNA-2:exon:4487;Parent=CCRYP_008811-RA|size630201-exonerate_est2genome-gene-0.8-mRNA-2;
scaffold21|size630201	maker	exon	22498	22659	.	-	.	ID=CCRYP_008811-RB|size630201-exonerate_est2genome-gene-0.8-mRNA-1:exon:4486;Parent=CCRYP_008811-RB|size630201-exonerate_est2genome-gene-0.8-mRNA-1;
scaffold21|size630201	maker	exon	20621	22257	.	-	.	ID=CCRYP_008811-RB|size630201-exonerate_est2genome-gene-0.8-mRNA-1:exon:4485;Parent=CCRYP_008811-RB|size630201-exonerate_est2genome-gene-0.8-mRNA-1;
scaffold21|size630201	maker	exon	20290	20542	.	-	.	ID=CCRYP_008811-RB|size630201-exonerate_est2genome-gene-0.8-mRNA-1:exon:4484;Parent=CCRYP_008811-RB|size630201-exonerate_est2genome-gene-0.8-mRNA-1,CCRYP_008811-RB|size630201-exonerate_est2genome-gene-0.8-mRNA-2;
scaffold21|size630201	maker	five_prime_UTR	22498	22659	.	-	.	ID=CCRYP_008811-RB|size630201-exonerate_est2genome-gene-0.8-mRNA-1:five_prime_utr;Parent=CCRYP_008811-RB|size630201-exonerate_est2genome-gene-0.8-mRNA-1;
scaffold21|size630201	maker	five_prime_UTR	21958	22257	.	-	.	ID=CCRYP_008811-RB|size630201-exonerate_est2genome-gene-0.8-mRNA-1:five_prime_utr;Parent=CCRYP_008811-RB|size630201-exonerate_est2genome-gene-0.8-mRNA-1;
scaffold21|size630201	maker	CDS	20621	21957	.	-	0	ID=CCRYP_008811-RB|size630201-exonerate_est2genome-gene-0.8-mRNA-1:cds;Parent=CCRYP_008811-RB|size630201-exonerate_est2genome-gene-0.8-mRNA-1;
scaffold21|size630201	maker	CDS	20311	20542	.	-	1	ID=CCRYP_008811-RB|size630201-exonerate_est2genome-gene-0.8-mRNA-1:cds;Parent=CCRYP_008811-RB|size630201-exonerate_est2genome-gene-0.8-mRNA-1;
scaffold21|size630201	maker	three_prime_UTR	20290	20310	.	-	.	ID=CCRYP_008811-RB|size630201-exonerate_est2genome-gene-0.8-mRNA-1:three_prime_utr;Parent=CCRYP_008811-RB|size630201-exonerate_est2genome-gene-0.8-mRNA-1;
scaffold21|size630201	maker	five_prime_UTR	21958	22659	.	-	.	ID=CCRYP_008811-RA|size630201-exonerate_est2genome-gene-0.8-mRNA-2:five_prime_utr;Parent=CCRYP_008811-RA|size630201-exonerate_est2genome-gene-0.8-mRNA-2;
scaffold21|size630201	maker	CDS	20621	21957	.	-	0	ID=CCRYP_008811-RA|size630201-exonerate_est2genome-gene-0.8-mRNA-2:cds;Parent=CCRYP_008811-RA|size630201-exonerate_est2genome-gene-0.8-mRNA-2;
scaffold21|size630201	maker	CDS	20311	20542	.	-	1	ID=CCRYP_008811-RA|size630201-exonerate_est2genome-gene-0.8-mRNA-2:cds;Parent=CCRYP_008811-RA|size630201-exonerate_est2genome-gene-0.8-mRNA-2;
scaffold21|size630201	maker	three_prime_UTR	20290	20310	.	-	.	ID=CCRYP_008811-RA|size630201-exonerate_est2genome-gene-0.8-mRNA-2:three_prime_utr;Parent=CCRYP_008811-RA|size630201-exonerate_est2genome-gene-0.8-mRNA-2;
scaffold21|size630201	maker	gene	46585	47068	.	-	.	ID=CCRYP_008814|size630201-exonerate_protein2genome-gene-0.5;Name=CCRYP_008814|size630201-exonerate_protein2genome-gene-0.5;Alias=maker-scaffold21|size630201-exonerate_protein2genome-gene-0.5;
scaffold21|size630201	maker	mRNA	46585	46980	.	-	.	ID=CCRYP_008814|size630201-exonerate_protein2genome-gene-0.5-mRNA-1;Parent=CCRYP_008814|size630201-exonerate_protein2genome-gene-0.5;Name=CCRYP_008814|size630201-exonerate_protein2genome-gene-0.5-mRNA-1;Alias=maker-scaffold21|size630201-exonerate_protein2genome-gene-0.5-mRNA-1;_AED=0.15;_QI=0|-1|0|1|-1|0|1|0|131;_eAED=0.19;score=396;
scaffold21|size630201	maker	mRNA	46766	47068	.	-	.	ID=CCRYP_008814|size630201-exonerate_protein2genome-gene-0.5-mRNA-2;Parent=CCRYP_008814|size630201-exonerate_protein2genome-gene-0.5;Name=CCRYP_008814|size630201-exonerate_protein2genome-gene-0.5-mRNA-2;Alias=maker-scaffold21|size630201-exonerate_protein2genome-gene-0.5-mRNA-2;_AED=0.22;_QI=0|-1|0|1|-1|0|1|0|100;_eAED=0.75;score=303;
scaffold21|size630201	maker	mRNA	46585	46833	.	-	.	ID=CCRYP_008814|size630201-exonerate_protein2genome-gene-0.5-mRNA-3;Parent=CCRYP_008814|size630201-exonerate_protein2genome-gene-0.5;Name=CCRYP_008814|size630201-exonerate_protein2genome-gene-0.5-mRNA-3;Alias=maker-scaffold21|size630201-exonerate_protein2genome-gene-0.5-mRNA-3;_AED=0.30;_QI=0|-1|0|1|-1|0|1|0|82;_eAED=0.35;score=249;
scaffold21|size630201	maker	exon	46585	46833	.	-	.	ID=CCRYP_008814-RA|size630201-exonerate_protein2genome-gene-0.5-mRNA-3:exon:4490;Parent=CCRYP_008814-RA|size630201-exonerate_protein2genome-gene-0.5-mRNA-3;
scaffold21|size630201	maker	exon	46766	47068	.	-	.	ID=CCRYP_008814-RC|size630201-exonerate_protein2genome-gene-0.5-mRNA-2:exon:4489;Parent=CCRYP_008814-RC|size630201-exonerate_protein2genome-gene-0.5-mRNA-2;
scaffold21|size630201	maker	exon	46585	46980	.	-	.	ID=CCRYP_008814-RB|size630201-exonerate_protein2genome-gene-0.5-mRNA-1:exon:4488;Parent=CCRYP_008814-RB|size630201-exonerate_protein2genome-gene-0.5-mRNA-1;
scaffold21|size630201	maker	CDS	46585	46980	.	-	0	ID=CCRYP_008814-RB|size630201-exonerate_protein2genome-gene-0.5-mRNA-1:cds;Parent=CCRYP_008814-RB|size630201-exonerate_protein2genome-gene-0.5-mRNA-1;
scaffold21|size630201	maker	CDS	46766	47068	.	-	0	ID=CCRYP_008814-RC|size630201-exonerate_protein2genome-gene-0.5-mRNA-2:cds;Parent=CCRYP_008814-RC|size630201-exonerate_protein2genome-gene-0.5-mRNA-2;
scaffold21|size630201	maker	CDS	46585	46833	.	-	0	ID=CCRYP_008814-RA|size630201-exonerate_protein2genome-gene-0.5-mRNA-3:cds;Parent=CCRYP_008814-RA|size630201-exonerate_protein2genome-gene-0.5-mRNA-3;
scaffold21|size630201	maker	gene	53094	54352	.	-	.	ID=CCRYP_008816|size630201-exonerate_est2genome-gene-0.9;Name=CCRYP_008816|size630201-exonerate_est2genome-gene-0.9;Alias=maker-scaffold21|size630201-exonerate_est2genome-gene-0.9;
scaffold21|size630201	maker	mRNA	53094	54352	.	-	.	ID=CCRYP_008816|size630201-exonerate_est2genome-gene-0.9-mRNA-1;Parent=CCRYP_008816|size630201-exonerate_est2genome-gene-0.9;Name=CCRYP_008816|size630201-exonerate_est2genome-gene-0.9-mRNA-1;Alias=maker-scaffold21|size630201-exonerate_est2genome-gene-0.9-mRNA-1;_AED=0.29;_QI=43|1|1|1|0|0|2|381|255;_eAED=0.29;score=1192;
scaffold21|size630201	maker	exon	53535	54352	.	-	.	ID=CCRYP_008816-RA|size630201-exonerate_est2genome-gene-0.9-mRNA-1:exon:4492;Parent=CCRYP_008816-RA|size630201-exonerate_est2genome-gene-0.9-mRNA-1;
scaffold21|size630201	maker	exon	53094	53467	.	-	.	ID=CCRYP_008816-RA|size630201-exonerate_est2genome-gene-0.9-mRNA-1:exon:4491;Parent=CCRYP_008816-RA|size630201-exonerate_est2genome-gene-0.9-mRNA-1;
scaffold21|size630201	maker	five_prime_UTR	54310	54352	.	-	.	ID=CCRYP_008816-RA|size630201-exonerate_est2genome-gene-0.9-mRNA-1:five_prime_utr;Parent=CCRYP_008816-RA|size630201-exonerate_est2genome-gene-0.9-mRNA-1;
scaffold21|size630201	maker	CDS	53542	54309	.	-	0	ID=CCRYP_008816-RA|size630201-exonerate_est2genome-gene-0.9-mRNA-1:cds;Parent=CCRYP_008816-RA|size630201-exonerate_est2genome-gene-0.9-mRNA-1;
scaffold21|size630201	maker	three_prime_UTR	53535	53541	.	-	.	ID=CCRYP_008816-RA|size630201-exonerate_est2genome-gene-0.9-mRNA-1:three_prime_utr;Parent=CCRYP_008816-RA|size630201-exonerate_est2genome-gene-0.9-mRNA-1;
scaffold21|size630201	maker	three_prime_UTR	53094	53467	.	-	.	ID=CCRYP_008816-RA|size630201-exonerate_est2genome-gene-0.9-mRNA-1:three_prime_utr;Parent=CCRYP_008816-RA|size630201-exonerate_est2genome-gene-0.9-mRNA-1;
scaffold21|size630201	snap_masked	match	6481	8559	190.041	+	.	ID=scaffold21|size630201:hit:50418:4.5.0.0;Name=snap_masked-scaffold21|size630201-abinit-gene-0.10-mRNA-1
scaffold21|size630201	snap_masked	match_part	6481	6609	16.400	+	.	ID=scaffold21|size630201:hsp:100384:4.5.0.0;Parent=scaffold21|size630201:hit:50418:4.5.0.0;Target=snap_masked-scaffold21|size630201-abinit-gene-0.10-mRNA-1 1 129 +;Gap=M129
scaffold21|size630201	snap_masked	match_part	6706	7641	89.608	+	.	ID=scaffold21|size630201:hsp:100385:4.5.0.0;Parent=scaffold21|size630201:hit:50418:4.5.0.0;Target=snap_masked-scaffold21|size630201-abinit-gene-0.10-mRNA-1 130 1065 +;Gap=M936
scaffold21|size630201	snap_masked	match_part	7718	8212	60.617	+	.	ID=scaffold21|size630201:hsp:100386:4.5.0.0;Parent=scaffold21|size630201:hit:50418:4.5.0.0;Target=snap_masked-scaffold21|size630201-abinit-gene-0.10-mRNA-1 1066 1560 +;Gap=M495
scaffold21|size630201	snap_masked	match_part	8308	8559	23.416	+	.	ID=scaffold21|size630201:hsp:100387:4.5.0.0;Parent=scaffold21|size630201:hit:50418:4.5.0.0;Target=snap_masked-scaffold21|size630201-abinit-gene-0.10-mRNA-1 1561 1812 +;Gap=M252
scaffold21|size630201	snap_masked	match	10978	17140	41.899	+	.	ID=scaffold21|size630201:hit:50419:4.5.0.0;Name=snap_masked-scaffold21|size630201-abinit-gene-0.11-mRNA-1
scaffold21|size630201	snap_masked	match_part	10978	10996	6.031	+	.	ID=scaffold21|size630201:hsp:100388:4.5.0.0;Parent=scaffold21|size630201:hit:50419:4.5.0.0;Target=snap_masked-scaffold21|size630201-abinit-gene-0.11-mRNA-1 1 19 +;Gap=M19
scaffold21|size630201	snap_masked	match_part	16844	17028	15.273	+	.	ID=scaffold21|size630201:hsp:100389:4.5.0.0;Parent=scaffold21|size630201:hit:50419:4.5.0.0;Target=snap_masked-scaffold21|size630201-abinit-gene-0.11-mRNA-1 20 204 +;Gap=M185
scaffold21|size630201	snap_masked	match_part	17033	17140	20.595	+	.	ID=scaffold21|size630201:hsp:100390:4.5.0.0;Parent=scaffold21|size630201:hit:50419:4.5.0.0;Target=snap_masked-scaffold21|size630201-abinit-gene-0.11-mRNA-1 205 312 +;Gap=M108
scaffold21|size630201	snap_masked	match	42271	43912	98.784	+	.	ID=scaffold21|size630201:hit:50420:4.5.0.0;Name=snap_masked-scaffold21|size630201-abinit-gene-0.12-mRNA-1
scaffold21|size630201	snap_masked	match_part	42271	42670	26.576	+	.	ID=scaffold21|size630201:hsp:100391:4.5.0.0;Parent=scaffold21|size630201:hit:50420:4.5.0.0;Target=snap_masked-scaffold21|size630201-abinit-gene-0.12-mRNA-1 1 400 +;Gap=M400
scaffold21|size630201	snap_masked	match_part	42786	42866	13.851	+	.	ID=scaffold21|size630201:hsp:100392:4.5.0.0;Parent=scaffold21|size630201:hit:50420:4.5.0.0;Target=snap_masked-scaffold21|size630201-abinit-gene-0.12-mRNA-1 401 481 +;Gap=M81
scaffold21|size630201	snap_masked	match_part	42955	43630	33.817	+	.	ID=scaffold21|size630201:hsp:100393:4.5.0.0;Parent=scaffold21|size630201:hit:50420:4.5.0.0;Target=snap_masked-scaffold21|size630201-abinit-gene-0.12-mRNA-1 482 1157 +;Gap=M676
scaffold21|size630201	snap_masked	match_part	43723	43912	24.540	+	.	ID=scaffold21|size630201:hsp:100394:4.5.0.0;Parent=scaffold21|size630201:hit:50420:4.5.0.0;Target=snap_masked-scaffold21|size630201-abinit-gene-0.12-mRNA-1 1158 1347 +;Gap=M190
scaffold21|size630201	snap_masked	match	51671	52969	126.085	+	.	ID=scaffold21|size630201:hit:50421:4.5.0.0;Name=snap_masked-scaffold21|size630201-abinit-gene-0.13-mRNA-1
scaffold21|size630201	snap_masked	match_part	51671	52969	126.085	+	.	ID=scaffold21|size630201:hsp:100395:4.5.0.0;Parent=scaffold21|size630201:hit:50421:4.5.0.0;Target=snap_masked-scaffold21|size630201-abinit-gene-0.13-mRNA-1 1 1299 +;Gap=M1299
scaffold21|size630201	snap_masked	match	57595	58042	37.845	+	.	ID=scaffold21|size630201:hit:50422:4.5.0.0;Name=snap_masked-scaffold21|size630201-abinit-gene-0.14-mRNA-1
scaffold21|size630201	snap_masked	match_part	57595	57726	18.908	+	.	ID=scaffold21|size630201:hsp:100396:4.5.0.0;Parent=scaffold21|size630201:hit:50422:4.5.0.0;Target=snap_masked-scaffold21|size630201-abinit-gene-0.14-mRNA-1 1 132 +;Gap=M132
scaffold21|size630201	snap_masked	match_part	57947	58042	18.937	+	.	ID=scaffold21|size630201:hsp:100397:4.5.0.0;Parent=scaffold21|size630201:hit:50422:4.5.0.0;Target=snap_masked-scaffold21|size630201-abinit-gene-0.14-mRNA-1 133 228 +;Gap=M96
scaffold21|size630201	snap_masked	match	11070	11882	206.362	-	.	ID=scaffold21|size630201:hit:50423:4.5.0.0;Name=snap_masked-scaffold21|size630201-abinit-gene-0.15-mRNA-1
scaffold21|size630201	snap_masked	match_part	11070	11882	206.362	-	.	ID=scaffold21|size630201:hsp:100398:4.5.0.0;Parent=scaffold21|size630201:hit:50423:4.5.0.0;Target=snap_masked-scaffold21|size630201-abinit-gene-0.15-mRNA-1 1 813 +;Gap=M813
scaffold21|size630201	snap_masked	match	12790	13068	65.726	-	.	ID=scaffold21|size630201:hit:50424:4.5.0.0;Name=snap_masked-scaffold21|size630201-abinit-gene-0.16-mRNA-1
scaffold21|size630201	snap_masked	match_part	12790	13068	65.726	-	.	ID=scaffold21|size630201:hsp:100399:4.5.0.0;Parent=scaffold21|size630201:hit:50424:4.5.0.0;Target=snap_masked-scaffold21|size630201-abinit-gene-0.16-mRNA-1 1 279 +;Gap=M279
scaffold21|size630201	snap_masked	match	19510	21888	120.263	-	.	ID=scaffold21|size630201:hit:50425:4.5.0.0;Name=snap_masked-scaffold21|size630201-abinit-gene-0.17-mRNA-1
scaffold21|size630201	snap_masked	match_part	20621	21888	103.069	-	.	ID=scaffold21|size630201:hsp:100400:4.5.0.0;Parent=scaffold21|size630201:hit:50425:4.5.0.0;Target=snap_masked-scaffold21|size630201-abinit-gene-0.17-mRNA-1 233 1500 +;Gap=M1268
scaffold21|size630201	snap_masked	match_part	20338	20542	13.734	-	.	ID=scaffold21|size630201:hsp:100401:4.5.0.0;Parent=scaffold21|size630201:hit:50425:4.5.0.0;Target=snap_masked-scaffold21|size630201-abinit-gene-0.17-mRNA-1 28 232 +;Gap=M205
scaffold21|size630201	snap_masked	match_part	19510	19536	3.460	-	.	ID=scaffold21|size630201:hsp:100402:4.5.0.0;Parent=scaffold21|size630201:hit:50425:4.5.0.0;Target=snap_masked-scaffold21|size630201-abinit-gene-0.17-mRNA-1 1 27 +;Gap=M27
scaffold21|size630201	snap_masked	match	35523	35804	33.85	-	.	ID=scaffold21|size630201:hit:50426:4.5.0.0;Name=snap_masked-scaffold21|size630201-abinit-gene-0.18-mRNA-1
scaffold21|size630201	snap_masked	match_part	35799	35804	6.270	-	.	ID=scaffold21|size630201:hsp:100403:4.5.0.0;Parent=scaffold21|size630201:hit:50426:4.5.0.0;Target=snap_masked-scaffold21|size630201-abinit-gene-0.18-mRNA-1 202 207 +;Gap=M6
scaffold21|size630201	snap_masked	match_part	35523	35723	27.580	-	.	ID=scaffold21|size630201:hsp:100404:4.5.0.0;Parent=scaffold21|size630201:hit:50426:4.5.0.0;Target=snap_masked-scaffold21|size630201-abinit-gene-0.18-mRNA-1 1 201 +;Gap=M201
scaffold21|size630201	snap_masked	match	53542	57450	62.003	-	.	ID=scaffold21|size630201:hit:50427:4.5.0.0;Name=snap_masked-scaffold21|size630201-abinit-gene-0.19-mRNA-1
scaffold21|size630201	snap_masked	match_part	57268	57450	19.379	-	.	ID=scaffold21|size630201:hsp:100405:4.5.0.0;Parent=scaffold21|size630201:hit:50427:4.5.0.0;Target=snap_masked-scaffold21|size630201-abinit-gene-0.19-mRNA-1 772 954 +;Gap=M183
scaffold21|size630201	snap_masked	match_part	53542	54312	42.624	-	.	ID=scaffold21|size630201:hsp:100406:4.5.0.0;Parent=scaffold21|size630201:hit:50427:4.5.0.0;Target=snap_masked-scaffold21|size630201-abinit-gene-0.19-mRNA-1 1 771 +;Gap=M771
scaffold21|size630201	model_gff:maker	match	5996	9185	2923	+	.	ID=scaffold21|size630201:hit:50428:4.5.0.0;Name=maker-scaffold21|size630201-exonerate_est2genome-gene-0.6-mRNA-1;score=2923
scaffold21|size630201	model_gff:maker	match_part	5996	6609	.	+	.	ID=scaffold21|size630201:hsp:100407:4.5.0.0;Parent=scaffold21|size630201:hit:50428:4.5.0.0;Target=maker-scaffold21|size630201-exonerate_est2genome-gene-0.6-mRNA-1 1 614 +;Gap=M614
scaffold21|size630201	model_gff:maker	match_part	6706	7641	.	+	.	ID=scaffold21|size630201:hsp:100408:4.5.0.0;Parent=scaffold21|size630201:hit:50428:4.5.0.0;Target=maker-scaffold21|size630201-exonerate_est2genome-gene-0.6-mRNA-1 615 1550 +;Gap=M936
scaffold21|size630201	model_gff:maker	match_part	7718	8212	.	+	.	ID=scaffold21|size630201:hsp:100409:4.5.0.0;Parent=scaffold21|size630201:hit:50428:4.5.0.0;Target=maker-scaffold21|size630201-exonerate_est2genome-gene-0.6-mRNA-1 1551 2045 +;Gap=M495
scaffold21|size630201	model_gff:maker	match_part	8308	9185	.	+	.	ID=scaffold21|size630201:hsp:100410:4.5.0.0;Parent=scaffold21|size630201:hit:50428:4.5.0.0;Target=maker-scaffold21|size630201-exonerate_est2genome-gene-0.6-mRNA-1 2046 2923 +;Gap=M878
scaffold21|size630201	model_gff:maker	match	6588	9185	12103	+	.	ID=scaffold21|size630201:hit:50429:4.5.0.0;Name=maker-scaffold21|size630201-exonerate_est2genome-gene-0.6-mRNA-2;score=12103
scaffold21|size630201	model_gff:maker	match_part	6588	7641	.	+	.	ID=scaffold21|size630201:hsp:100411:4.5.0.0;Parent=scaffold21|size630201:hit:50429:4.5.0.0;Target=maker-scaffold21|size630201-exonerate_est2genome-gene-0.6-mRNA-2 1374 2427 +;Gap=M1054
scaffold21|size630201	model_gff:maker	match_part	7718	8212	.	+	.	ID=scaffold21|size630201:hsp:100412:4.5.0.0;Parent=scaffold21|size630201:hit:50429:4.5.0.0;Target=maker-scaffold21|size630201-exonerate_est2genome-gene-0.6-mRNA-2 1 495 +;Gap=M495
scaffold21|size630201	model_gff:maker	match_part	8308	9185	.	+	.	ID=scaffold21|size630201:hsp:100413:4.5.0.0;Parent=scaffold21|size630201:hit:50429:4.5.0.0;Target=maker-scaffold21|size630201-exonerate_est2genome-gene-0.6-mRNA-2 496 1373 +;Gap=M878
scaffold21|size630201	model_gff:maker	match	7620	9185	7342	+	.	ID=scaffold21|size630201:hit:50430:4.5.0.0;Name=maker-scaffold21|size630201-exonerate_est2genome-gene-0.6-mRNA-3;score=7342
scaffold21|size630201	model_gff:maker	match_part	7620	8212	.	+	.	ID=scaffold21|size630201:hsp:100414:4.5.0.0;Parent=scaffold21|size630201:hit:50430:4.5.0.0;Target=maker-scaffold21|size630201-exonerate_est2genome-gene-0.6-mRNA-3 879 1471 +;Gap=M593
scaffold21|size630201	model_gff:maker	match_part	8308	9185	.	+	.	ID=scaffold21|size630201:hsp:100415:4.5.0.0;Parent=scaffold21|size630201:hit:50430:4.5.0.0;Target=maker-scaffold21|size630201-exonerate_est2genome-gene-0.6-mRNA-3 1 878 +;Gap=M878
scaffold21|size630201	model_gff:maker	match	42059	44102	8693	+	.	ID=scaffold21|size630201:hit:50431:4.5.0.0;Name=maker-scaffold21|size630201-exonerate_est2genome-gene-0.7-mRNA-1;score=8693
scaffold21|size630201	model_gff:maker	match_part	42059	42670	.	+	.	ID=scaffold21|size630201:hsp:100416:4.5.0.0;Parent=scaffold21|size630201:hit:50431:4.5.0.0;Target=maker-scaffold21|size630201-exonerate_est2genome-gene-0.7-mRNA-1 1 612 +;Gap=M612
scaffold21|size630201	model_gff:maker	match_part	42786	42866	.	+	.	ID=scaffold21|size630201:hsp:100417:4.5.0.0;Parent=scaffold21|size630201:hit:50431:4.5.0.0;Target=maker-scaffold21|size630201-exonerate_est2genome-gene-0.7-mRNA-1 613 693 +;Gap=M81
scaffold21|size630201	model_gff:maker	match_part	42955	43630	.	+	.	ID=scaffold21|size630201:hsp:100418:4.5.0.0;Parent=scaffold21|size630201:hit:50431:4.5.0.0;Target=maker-scaffold21|size630201-exonerate_est2genome-gene-0.7-mRNA-1 694 1369 +;Gap=M676
scaffold21|size630201	model_gff:maker	match_part	43723	44102	.	+	.	ID=scaffold21|size630201:hsp:100419:4.5.0.0;Parent=scaffold21|size630201:hit:50431:4.5.0.0;Target=maker-scaffold21|size630201-exonerate_est2genome-gene-0.7-mRNA-1 1370 1749 +;Gap=M380
scaffold21|size630201	model_gff:maker	match	42059	44102	9282	+	.	ID=scaffold21|size630201:hit:50432:4.5.0.0;Name=maker-scaffold21|size630201-exonerate_est2genome-gene-0.7-mRNA-2;score=9282
scaffold21|size630201	model_gff:maker	match_part	42059	42866	.	+	.	ID=scaffold21|size630201:hsp:100420:4.5.0.0;Parent=scaffold21|size630201:hit:50432:4.5.0.0;Target=maker-scaffold21|size630201-exonerate_est2genome-gene-0.7-mRNA-2 1057 1864 +;Gap=M808
scaffold21|size630201	model_gff:maker	match_part	42955	43630	.	+	.	ID=scaffold21|size630201:hsp:100421:4.5.0.0;Parent=scaffold21|size630201:hit:50432:4.5.0.0;Target=maker-scaffold21|size630201-exonerate_est2genome-gene-0.7-mRNA-2 1 676 +;Gap=M676
scaffold21|size630201	model_gff:maker	match_part	43723	44102	.	+	.	ID=scaffold21|size630201:hsp:100422:4.5.0.0;Parent=scaffold21|size630201:hit:50432:4.5.0.0;Target=maker-scaffold21|size630201-exonerate_est2genome-gene-0.7-mRNA-2 677 1056 +;Gap=M380
scaffold21|size630201	model_gff:maker	match	42059	44102	9752	+	.	ID=scaffold21|size630201:hit:50433:4.5.0.0;Name=maker-scaffold21|size630201-exonerate_est2genome-gene-0.7-mRNA-3;score=9752
scaffold21|size630201	model_gff:maker	match_part	42059	42866	.	+	.	ID=scaffold21|size630201:hsp:100423:4.5.0.0;Parent=scaffold21|size630201:hit:50433:4.5.0.0;Target=maker-scaffold21|size630201-exonerate_est2genome-gene-0.7-mRNA-3 1 808 +;Gap=M808
scaffold21|size630201	model_gff:maker	match_part	42955	44102	.	+	.	ID=scaffold21|size630201:hsp:100424:4.5.0.0;Parent=scaffold21|size630201:hit:50433:4.5.0.0;Target=maker-scaffold21|size630201-exonerate_est2genome-gene-0.7-mRNA-3 809 1956 +;Gap=M1148
scaffold21|size630201	model_gff:maker	match	20290	22659	10232	-	.	ID=scaffold21|size630201:hit:50434:4.5.0.0;Name=maker-scaffold21|size630201-exonerate_est2genome-gene-0.8-mRNA-1;score=10232
scaffold21|size630201	model_gff:maker	match_part	22498	22659	.	-	.	ID=scaffold21|size630201:hsp:100425:4.5.0.0;Parent=scaffold21|size630201:hit:50434:4.5.0.0;Target=maker-scaffold21|size630201-exonerate_est2genome-gene-0.8-mRNA-1 1891 2052 +;Gap=M162
scaffold21|size630201	model_gff:maker	match_part	20621	22257	.	-	.	ID=scaffold21|size630201:hsp:100426:4.5.0.0;Parent=scaffold21|size630201:hit:50434:4.5.0.0;Target=maker-scaffold21|size630201-exonerate_est2genome-gene-0.8-mRNA-1 254 1890 +;Gap=M1637
scaffold21|size630201	model_gff:maker	match_part	20290	20542	.	-	.	ID=scaffold21|size630201:hsp:100427:4.5.0.0;Parent=scaffold21|size630201:hit:50434:4.5.0.0;Target=maker-scaffold21|size630201-exonerate_est2genome-gene-0.8-mRNA-1 1 253 +;Gap=M253
scaffold21|size630201	model_gff:maker	match	20290	22659	11445	-	.	ID=scaffold21|size630201:hit:50435:4.5.0.0;Name=maker-scaffold21|size630201-exonerate_est2genome-gene-0.8-mRNA-2;score=11445
scaffold21|size630201	model_gff:maker	match_part	20621	22659	.	-	.	ID=scaffold21|size630201:hsp:100428:4.5.0.0;Parent=scaffold21|size630201:hit:50435:4.5.0.0;Target=maker-scaffold21|size630201-exonerate_est2genome-gene-0.8-mRNA-2 1 2039 +;Gap=M2039
scaffold21|size630201	model_gff:maker	match_part	20290	20542	.	-	.	ID=scaffold21|size630201:hsp:100429:4.5.0.0;Parent=scaffold21|size630201:hit:50435:4.5.0.0;Target=maker-scaffold21|size630201-exonerate_est2genome-gene-0.8-mRNA-2 2040 2292 +;Gap=M253
scaffold21|size630201	model_gff:maker	match	53094	54352	1192	-	.	ID=scaffold21|size630201:hit:50436:4.5.0.0;Name=maker-scaffold21|size630201-exonerate_est2genome-gene-0.9-mRNA-1;score=1192
scaffold21|size630201	model_gff:maker	match_part	53535	54352	.	-	.	ID=scaffold21|size630201:hsp:100430:4.5.0.0;Parent=scaffold21|size630201:hit:50436:4.5.0.0;Target=maker-scaffold21|size630201-exonerate_est2genome-gene-0.9-mRNA-1 375 1192 +;Gap=M818
scaffold21|size630201	model_gff:maker	match_part	53094	53467	.	-	.	ID=scaffold21|size630201:hsp:100431:4.5.0.0;Parent=scaffold21|size630201:hit:50436:4.5.0.0;Target=maker-scaffold21|size630201-exonerate_est2genome-gene-0.9-mRNA-1 1 374 +;Gap=M374
scaffold21|size630201	model_gff:maker	match	51674	52969	1296	+	.	ID=scaffold21|size630201:hit:50437:4.5.0.0;Name=maker-scaffold21|size630201-exonerate_protein2genome-gene-0.3-mRNA-1;score=1296
scaffold21|size630201	model_gff:maker	match_part	51674	52969	.	+	.	ID=scaffold21|size630201:hsp:100432:4.5.0.0;Parent=scaffold21|size630201:hit:50437:4.5.0.0;Target=maker-scaffold21|size630201-exonerate_protein2genome-gene-0.3-mRNA-1 1 1296 +;Gap=M1296
scaffold21|size630201	model_gff:maker	match	36438	37162	639	+	.	ID=scaffold21|size630201:hit:50438:4.5.0.0;Name=maker-scaffold21|size630201-exonerate_protein2genome-gene-0.1-mRNA-1;score=639
scaffold21|size630201	model_gff:maker	match_part	36438	36512	.	+	.	ID=scaffold21|size630201:hsp:100433:4.5.0.0;Parent=scaffold21|size630201:hit:50438:4.5.0.0;Target=maker-scaffold21|size630201-exonerate_protein2genome-gene-0.1-mRNA-1 1 75 +;Gap=M75
scaffold21|size630201	model_gff:maker	match_part	36599	37162	.	+	.	ID=scaffold21|size630201:hsp:100434:4.5.0.0;Parent=scaffold21|size630201:hit:50438:4.5.0.0;Target=maker-scaffold21|size630201-exonerate_protein2genome-gene-0.1-mRNA-1 76 639 +;Gap=M564
scaffold21|size630201	model_gff:maker	match	36668	37162	495	+	.	ID=scaffold21|size630201:hit:50439:4.5.0.0;Name=maker-scaffold21|size630201-exonerate_protein2genome-gene-0.1-mRNA-2;score=495
scaffold21|size630201	model_gff:maker	match_part	36668	37162	.	+	.	ID=scaffold21|size630201:hsp:100435:4.5.0.0;Parent=scaffold21|size630201:hit:50439:4.5.0.0;Target=maker-scaffold21|size630201-exonerate_protein2genome-gene-0.1-mRNA-2 1 495 +;Gap=M495
scaffold21|size630201	model_gff:maker	match	46585	46980	396	-	.	ID=scaffold21|size630201:hit:50440:4.5.0.0;Name=maker-scaffold21|size630201-exonerate_protein2genome-gene-0.5-mRNA-1;score=396
scaffold21|size630201	model_gff:maker	match_part	46585	46980	.	-	.	ID=scaffold21|size630201:hsp:100436:4.5.0.0;Parent=scaffold21|size630201:hit:50440:4.5.0.0;Target=maker-scaffold21|size630201-exonerate_protein2genome-gene-0.5-mRNA-1 1 396 +;Gap=M396
scaffold21|size630201	model_gff:maker	match	46766	47068	303	-	.	ID=scaffold21|size630201:hit:50441:4.5.0.0;Name=maker-scaffold21|size630201-exonerate_protein2genome-gene-0.5-mRNA-2;score=303
scaffold21|size630201	model_gff:maker	match_part	46766	47068	.	-	.	ID=scaffold21|size630201:hsp:100437:4.5.0.0;Parent=scaffold21|size630201:hit:50441:4.5.0.0;Target=maker-scaffold21|size630201-exonerate_protein2genome-gene-0.5-mRNA-2 1 303 +;Gap=M303
scaffold21|size630201	model_gff:maker	match	46585	46833	249	-	.	ID=scaffold21|size630201:hit:50442:4.5.0.0;Name=maker-scaffold21|size630201-exonerate_protein2genome-gene-0.5-mRNA-3;score=249
scaffold21|size630201	model_gff:maker	match_part	46585	46833	.	-	.	ID=scaffold21|size630201:hsp:100438:4.5.0.0;Parent=scaffold21|size630201:hit:50442:4.5.0.0;Target=maker-scaffold21|size630201-exonerate_protein2genome-gene-0.5-mRNA-3 1 249 +;Gap=M249
scaffold21|size630201	augustus_masked	match	6481	8559	0.96	+	.	ID=scaffold21|size630201:hit:50443:4.5.0.0;Name=augustus_masked-scaffold21|size630201-abinit-gene-0.3-mRNA-1
scaffold21|size630201	augustus_masked	match_part	6481	6609	0.96	+	.	ID=scaffold21|size630201:hsp:100439:4.5.0.0;Parent=scaffold21|size630201:hit:50443:4.5.0.0;Target=augustus_masked-scaffold21|size630201-abinit-gene-0.3-mRNA-1 1 129 +;Gap=M129
scaffold21|size630201	augustus_masked	match_part	6706	7641	0.96	+	.	ID=scaffold21|size630201:hsp:100440:4.5.0.0;Parent=scaffold21|size630201:hit:50443:4.5.0.0;Target=augustus_masked-scaffold21|size630201-abinit-gene-0.3-mRNA-1 130 1065 +;Gap=M936
scaffold21|size630201	augustus_masked	match_part	7718	8212	0.96	+	.	ID=scaffold21|size630201:hsp:100441:4.5.0.0;Parent=scaffold21|size630201:hit:50443:4.5.0.0;Target=augustus_masked-scaffold21|size630201-abinit-gene-0.3-mRNA-1 1066 1560 +;Gap=M495
scaffold21|size630201	augustus_masked	match_part	8308	8559	0.96	+	.	ID=scaffold21|size630201:hsp:100442:4.5.0.0;Parent=scaffold21|size630201:hit:50443:4.5.0.0;Target=augustus_masked-scaffold21|size630201-abinit-gene-0.3-mRNA-1 1561 1812 +;Gap=M252
scaffold21|size630201	augustus_masked	match	42271	43912	1	+	.	ID=scaffold21|size630201:hit:50444:4.5.0.0;Name=augustus_masked-scaffold21|size630201-abinit-gene-0.4-mRNA-1
scaffold21|size630201	augustus_masked	match_part	42271	42670	1	+	.	ID=scaffold21|size630201:hsp:100443:4.5.0.0;Parent=scaffold21|size630201:hit:50444:4.5.0.0;Target=augustus_masked-scaffold21|size630201-abinit-gene-0.4-mRNA-1 1 400 +;Gap=M400
scaffold21|size630201	augustus_masked	match_part	42786	42866	1	+	.	ID=scaffold21|size630201:hsp:100444:4.5.0.0;Parent=scaffold21|size630201:hit:50444:4.5.0.0;Target=augustus_masked-scaffold21|size630201-abinit-gene-0.4-mRNA-1 401 481 +;Gap=M81
scaffold21|size630201	augustus_masked	match_part	42955	43630	1	+	.	ID=scaffold21|size630201:hsp:100445:4.5.0.0;Parent=scaffold21|size630201:hit:50444:4.5.0.0;Target=augustus_masked-scaffold21|size630201-abinit-gene-0.4-mRNA-1 482 1157 +;Gap=M676
scaffold21|size630201	augustus_masked	match_part	43723	43912	1	+	.	ID=scaffold21|size630201:hsp:100446:4.5.0.0;Parent=scaffold21|size630201:hit:50444:4.5.0.0;Target=augustus_masked-scaffold21|size630201-abinit-gene-0.4-mRNA-1 1158 1347 +;Gap=M190
scaffold21|size630201	augustus_masked	match	51671	52969	0.55	+	.	ID=scaffold21|size630201:hit:50445:4.5.0.0;Name=augustus_masked-scaffold21|size630201-abinit-gene-0.5-mRNA-1
scaffold21|size630201	augustus_masked	match_part	51671	52969	0.55	+	.	ID=scaffold21|size630201:hsp:100447:4.5.0.0;Parent=scaffold21|size630201:hit:50445:4.5.0.0;Target=augustus_masked-scaffold21|size630201-abinit-gene-0.5-mRNA-1 1 1299 +;Gap=M1299
scaffold21|size630201	augustus_masked	match	11070	11882	0.86	-	.	ID=scaffold21|size630201:hit:50446:4.5.0.0;Name=augustus_masked-scaffold21|size630201-abinit-gene-0.6-mRNA-1
scaffold21|size630201	augustus_masked	match_part	11070	11882	0.86	-	.	ID=scaffold21|size630201:hsp:100448:4.5.0.0;Parent=scaffold21|size630201:hit:50446:4.5.0.0;Target=augustus_masked-scaffold21|size630201-abinit-gene-0.6-mRNA-1 1 813 +;Gap=M813
scaffold21|size630201	augustus_masked	match	12790	13068	0.84	-	.	ID=scaffold21|size630201:hit:50447:4.5.0.0;Name=augustus_masked-scaffold21|size630201-abinit-gene-0.7-mRNA-1
scaffold21|size630201	augustus_masked	match_part	12790	13068	0.84	-	.	ID=scaffold21|size630201:hsp:100449:4.5.0.0;Parent=scaffold21|size630201:hit:50447:4.5.0.0;Target=augustus_masked-scaffold21|size630201-abinit-gene-0.7-mRNA-1 1 279 +;Gap=M279
scaffold21|size630201	augustus_masked	match	13371	21888	0.83	-	.	ID=scaffold21|size630201:hit:50448:4.5.0.0;Name=augustus_masked-scaffold21|size630201-abinit-gene-0.8-mRNA-1
scaffold21|size630201	augustus_masked	match_part	20621	21888	0.83	-	.	ID=scaffold21|size630201:hsp:100450:4.5.0.0;Parent=scaffold21|size630201:hit:50448:4.5.0.0;Target=augustus_masked-scaffold21|size630201-abinit-gene-0.8-mRNA-1 593 1860 +;Gap=M1268
scaffold21|size630201	augustus_masked	match_part	20338	20542	0.83	-	.	ID=scaffold21|size630201:hsp:100451:4.5.0.0;Parent=scaffold21|size630201:hit:50448:4.5.0.0;Target=augustus_masked-scaffold21|size630201-abinit-gene-0.8-mRNA-1 388 592 +;Gap=M205
scaffold21|size630201	augustus_masked	match_part	16782	17136	0.83	-	.	ID=scaffold21|size630201:hsp:100452:4.5.0.0;Parent=scaffold21|size630201:hit:50448:4.5.0.0;Target=augustus_masked-scaffold21|size630201-abinit-gene-0.8-mRNA-1 33 387 +;Gap=M355
scaffold21|size630201	augustus_masked	match_part	13371	13402	0.83	-	.	ID=scaffold21|size630201:hsp:100453:4.5.0.0;Parent=scaffold21|size630201:hit:50448:4.5.0.0;Target=augustus_masked-scaffold21|size630201-abinit-gene-0.8-mRNA-1 1 32 +;Gap=M32
scaffold21|size630201	augustus_masked	match	53542	54309	0.99	-	.	ID=scaffold21|size630201:hit:50449:4.5.0.0;Name=augustus_masked-scaffold21|size630201-abinit-gene-0.9-mRNA-1
scaffold21|size630201	augustus_masked	match_part	53542	54309	0.99	-	.	ID=scaffold21|size630201:hsp:100454:4.5.0.0;Parent=scaffold21|size630201:hit:50449:4.5.0.0;Target=augustus_masked-scaffold21|size630201-abinit-gene-0.9-mRNA-1 1 768 +;Gap=M768
###
scaffold21|size630201	maker	gene	100451	100840	.	+	.	ID=CCRYP_008818|size630201-processed-gene-1.12;Name=CCRYP_008818|size630201-processed-gene-1.12;Alias=augustus_masked-scaffold21|size630201-processed-gene-1.12;
scaffold21|size630201	maker	mRNA	100451	100840	.	+	.	ID=CCRYP_008818|size630201-processed-gene-1.12-mRNA-1;Parent=CCRYP_008818|size630201-processed-gene-1.12;Name=CCRYP_008818|size630201-processed-gene-1.12-mRNA-1;Alias=augustus_masked-scaffold21|size630201-processed-gene-1.12-mRNA-1;_AED=0.03;_QI=0|-1|0|1|-1|1|1|0|129;_eAED=-0.03;
scaffold21|size630201	maker	exon	100451	100840	.	+	.	ID=CCRYP_008818-RA|size630201-processed-gene-1.12-mRNA-1:exon:4493;Parent=CCRYP_008818-RA|size630201-processed-gene-1.12-mRNA-1;
scaffold21|size630201	maker	CDS	100451	100840	.	+	0	ID=CCRYP_008818-RA|size630201-processed-gene-1.12-mRNA-1:cds;Parent=CCRYP_008818-RA|size630201-processed-gene-1.12-mRNA-1;
scaffold21|size630201	maker	gene	169838	172530	.	+	.	ID=CCRYP_008827|size630201-exonerate_est2genome-gene-1.2;Name=CCRYP_008827|size630201-exonerate_est2genome-gene-1.2;Alias=maker-scaffold21|size630201-exonerate_est2genome-gene-1.2;
scaffold21|size630201	maker	mRNA	169838	172530	.	+	.	ID=CCRYP_008827|size630201-exonerate_est2genome-gene-1.2-mRNA-1;Parent=CCRYP_008827|size630201-exonerate_est2genome-gene-1.2;Name=CCRYP_008827|size630201-exonerate_est2genome-gene-1.2-mRNA-1;Alias=maker-scaffold21|size630201-exonerate_est2genome-gene-1.2-mRNA-1;_AED=0.02;_QI=155|1|1|1|0.5|0.33|3|307|679;_eAED=0.02;score=12462;
scaffold21|size630201	maker	mRNA	169838	172530	.	+	.	ID=CCRYP_008827|size630201-exonerate_est2genome-gene-1.2-mRNA-2;Parent=CCRYP_008827|size630201-exonerate_est2genome-gene-1.2;Name=CCRYP_008827|size630201-exonerate_est2genome-gene-1.2-mRNA-2;Alias=maker-scaffold21|size630201-exonerate_est2genome-gene-1.2-mRNA-2;_AED=0.00;_QI=155|1|1|1|0|0|2|1130|434;_eAED=0.00;score=12918;
scaffold21|size630201	maker	exon	169838	171259	.	+	.	ID=CCRYP_008827-RB|size630201-exonerate_est2genome-gene-1.2-mRNA-1:exon:4494;Parent=CCRYP_008827-RB|size630201-exonerate_est2genome-gene-1.2-mRNA-1;
scaffold21|size630201	maker	exon	171348	172328	.	+	.	ID=CCRYP_008827-RB|size630201-exonerate_est2genome-gene-1.2-mRNA-1:exon:4495;Parent=CCRYP_008827-RB|size630201-exonerate_est2genome-gene-1.2-mRNA-1;
scaffold21|size630201	maker	exon	172432	172530	.	+	.	ID=CCRYP_008827-RB|size630201-exonerate_est2genome-gene-1.2-mRNA-1:exon:4496;Parent=CCRYP_008827-RB|size630201-exonerate_est2genome-gene-1.2-mRNA-1,CCRYP_008827-RB|size630201-exonerate_est2genome-gene-1.2-mRNA-2;
scaffold21|size630201	maker	exon	169838	172328	.	+	.	ID=CCRYP_008827-RA|size630201-exonerate_est2genome-gene-1.2-mRNA-2:exon:4497;Parent=CCRYP_008827-RA|size630201-exonerate_est2genome-gene-1.2-mRNA-2;
scaffold21|size630201	maker	five_prime_UTR	169838	169992	.	+	.	ID=CCRYP_008827-RB|size630201-exonerate_est2genome-gene-1.2-mRNA-1:five_prime_utr;Parent=CCRYP_008827-RB|size630201-exonerate_est2genome-gene-1.2-mRNA-1;
scaffold21|size630201	maker	CDS	169993	171259	.	+	0	ID=CCRYP_008827-RB|size630201-exonerate_est2genome-gene-1.2-mRNA-1:cds;Parent=CCRYP_008827-RB|size630201-exonerate_est2genome-gene-1.2-mRNA-1;
scaffold21|size630201	maker	CDS	171348	172120	.	+	2	ID=CCRYP_008827-RB|size630201-exonerate_est2genome-gene-1.2-mRNA-1:cds;Parent=CCRYP_008827-RB|size630201-exonerate_est2genome-gene-1.2-mRNA-1;
scaffold21|size630201	maker	three_prime_UTR	172121	172328	.	+	.	ID=CCRYP_008827-RB|size630201-exonerate_est2genome-gene-1.2-mRNA-1:three_prime_utr;Parent=CCRYP_008827-RB|size630201-exonerate_est2genome-gene-1.2-mRNA-1;
scaffold21|size630201	maker	three_prime_UTR	172432	172530	.	+	.	ID=CCRYP_008827-RB|size630201-exonerate_est2genome-gene-1.2-mRNA-1:three_prime_utr;Parent=CCRYP_008827-RB|size630201-exonerate_est2genome-gene-1.2-mRNA-1;
scaffold21|size630201	maker	five_prime_UTR	169838	169992	.	+	.	ID=CCRYP_008827-RA|size630201-exonerate_est2genome-gene-1.2-mRNA-2:five_prime_utr;Parent=CCRYP_008827-RA|size630201-exonerate_est2genome-gene-1.2-mRNA-2;
scaffold21|size630201	maker	CDS	169993	171297	.	+	0	ID=CCRYP_008827-RA|size630201-exonerate_est2genome-gene-1.2-mRNA-2:cds;Parent=CCRYP_008827-RA|size630201-exonerate_est2genome-gene-1.2-mRNA-2;
scaffold21|size630201	maker	three_prime_UTR	171298	172328	.	+	.	ID=CCRYP_008827-RA|size630201-exonerate_est2genome-gene-1.2-mRNA-2:three_prime_utr;Parent=CCRYP_008827-RA|size630201-exonerate_est2genome-gene-1.2-mRNA-2;
scaffold21|size630201	maker	three_prime_UTR	172432	172530	.	+	.	ID=CCRYP_008827-RA|size630201-exonerate_est2genome-gene-1.2-mRNA-2:three_prime_utr;Parent=CCRYP_008827-RA|size630201-exonerate_est2genome-gene-1.2-mRNA-2;
scaffold21|size630201	maker	gene	156032	160010	.	+	.	ID=CCRYP_008825|size630201-augustus-gene-1.26;Name=CCRYP_008825|size630201-augustus-gene-1.26;Alias=maker-scaffold21|size630201-augustus-gene-1.26;
scaffold21|size630201	maker	mRNA	156032	159949	.	+	.	ID=CCRYP_008825|size630201-augustus-gene-1.26-mRNA-1;Parent=CCRYP_008825|size630201-augustus-gene-1.26;Name=CCRYP_008825|size630201-augustus-gene-1.26-mRNA-1;Alias=maker-scaffold21|size630201-augustus-gene-1.26-mRNA-1;_AED=0.02;_QI=26|1|1|1|0.5|0.33|3|2931|249;_eAED=0.02;
scaffold21|size630201	maker	mRNA	156032	160010	.	+	.	ID=CCRYP_008825|size630201-augustus-gene-1.26-mRNA-2;Parent=CCRYP_008825|size630201-augustus-gene-1.26;Name=CCRYP_008825|size630201-augustus-gene-1.26-mRNA-2;Alias=maker-scaffold21|size630201-augustus-gene-1.26-mRNA-2;_AED=0.00;_QI=26|1|1|1|1|1|2|3105|249;_eAED=0.00;
scaffold21|size630201	maker	exon	156032	156717	.	+	.	ID=CCRYP_008825-RA|size630201-augustus-gene-1.26-mRNA-1:exon:4498;Parent=CCRYP_008825-RA|size630201-augustus-gene-1.26-mRNA-1,CCRYP_008825-RA|size630201-augustus-gene-1.26-mRNA-2;
scaffold21|size630201	maker	exon	156816	158485	.	+	.	ID=CCRYP_008825-RA|size630201-augustus-gene-1.26-mRNA-1:exon:4499;Parent=CCRYP_008825-RA|size630201-augustus-gene-1.26-mRNA-1;
scaffold21|size630201	maker	exon	158599	159949	.	+	.	ID=CCRYP_008825-RA|size630201-augustus-gene-1.26-mRNA-1:exon:4500;Parent=CCRYP_008825-RA|size630201-augustus-gene-1.26-mRNA-1;
scaffold21|size630201	maker	exon	156816	160010	.	+	.	ID=CCRYP_008825-RB|size630201-augustus-gene-1.26-mRNA-2:exon:4501;Parent=CCRYP_008825-RB|size630201-augustus-gene-1.26-mRNA-2;
scaffold21|size630201	maker	five_prime_UTR	156032	156057	.	+	.	ID=CCRYP_008825-RA|size630201-augustus-gene-1.26-mRNA-1:five_prime_utr;Parent=CCRYP_008825-RA|size630201-augustus-gene-1.26-mRNA-1;
scaffold21|size630201	maker	CDS	156058	156717	.	+	0	ID=CCRYP_008825-RA|size630201-augustus-gene-1.26-mRNA-1:cds;Parent=CCRYP_008825-RA|size630201-augustus-gene-1.26-mRNA-1;
scaffold21|size630201	maker	CDS	156816	156905	.	+	0	ID=CCRYP_008825-RA|size630201-augustus-gene-1.26-mRNA-1:cds;Parent=CCRYP_008825-RA|size630201-augustus-gene-1.26-mRNA-1;
scaffold21|size630201	maker	three_prime_UTR	156906	158485	.	+	.	ID=CCRYP_008825-RA|size630201-augustus-gene-1.26-mRNA-1:three_prime_utr;Parent=CCRYP_008825-RA|size630201-augustus-gene-1.26-mRNA-1;
scaffold21|size630201	maker	three_prime_UTR	158599	159949	.	+	.	ID=CCRYP_008825-RA|size630201-augustus-gene-1.26-mRNA-1:three_prime_utr;Parent=CCRYP_008825-RA|size630201-augustus-gene-1.26-mRNA-1;
scaffold21|size630201	maker	five_prime_UTR	156032	156057	.	+	.	ID=CCRYP_008825-RB|size630201-augustus-gene-1.26-mRNA-2:five_prime_utr;Parent=CCRYP_008825-RB|size630201-augustus-gene-1.26-mRNA-2;
scaffold21|size630201	maker	CDS	156058	156717	.	+	0	ID=CCRYP_008825-RB|size630201-augustus-gene-1.26-mRNA-2:cds;Parent=CCRYP_008825-RB|size630201-augustus-gene-1.26-mRNA-2;
scaffold21|size630201	maker	CDS	156816	156905	.	+	0	ID=CCRYP_008825-RB|size630201-augustus-gene-1.26-mRNA-2:cds;Parent=CCRYP_008825-RB|size630201-augustus-gene-1.26-mRNA-2;
scaffold21|size630201	maker	three_prime_UTR	156906	160010	.	+	.	ID=CCRYP_008825-RB|size630201-augustus-gene-1.26-mRNA-2:three_prime_utr;Parent=CCRYP_008825-RB|size630201-augustus-gene-1.26-mRNA-2;
scaffold21|size630201	maker	gene	188893	189782	.	+	.	ID=CCRYP_008830|size630201-augustus-gene-1.28;Name=CCRYP_008830|size630201-augustus-gene-1.28;Alias=maker-scaffold21|size630201-augustus-gene-1.28;
scaffold21|size630201	maker	mRNA	188893	189782	.	+	.	ID=CCRYP_008830|size630201-augustus-gene-1.28-mRNA-1;Parent=CCRYP_008830|size630201-augustus-gene-1.28;Name=CCRYP_008830|size630201-augustus-gene-1.28-mRNA-1;Alias=maker-scaffold21|size630201-augustus-gene-1.28-mRNA-1;_AED=0.02;_QI=155|1|1|1|0|0|2|473|58;_eAED=0.02;
scaffold21|size630201	maker	exon	188893	189286	.	+	.	ID=CCRYP_008830-RA|size630201-augustus-gene-1.28-mRNA-1:exon:4502;Parent=CCRYP_008830-RA|size630201-augustus-gene-1.28-mRNA-1;
scaffold21|size630201	maker	exon	189372	189782	.	+	.	ID=CCRYP_008830-RA|size630201-augustus-gene-1.28-mRNA-1:exon:4503;Parent=CCRYP_008830-RA|size630201-augustus-gene-1.28-mRNA-1;
scaffold21|size630201	maker	five_prime_UTR	188893	189047	.	+	.	ID=CCRYP_008830-RA|size630201-augustus-gene-1.28-mRNA-1:five_prime_utr;Parent=CCRYP_008830-RA|size630201-augustus-gene-1.28-mRNA-1;
scaffold21|size630201	maker	CDS	189048	189224	.	+	0	ID=CCRYP_008830-RA|size630201-augustus-gene-1.28-mRNA-1:cds;Parent=CCRYP_008830-RA|size630201-augustus-gene-1.28-mRNA-1;
scaffold21|size630201	maker	three_prime_UTR	189225	189286	.	+	.	ID=CCRYP_008830-RA|size630201-augustus-gene-1.28-mRNA-1:three_prime_utr;Parent=CCRYP_008830-RA|size630201-augustus-gene-1.28-mRNA-1;
scaffold21|size630201	maker	three_prime_UTR	189372	189782	.	+	.	ID=CCRYP_008830-RA|size630201-augustus-gene-1.28-mRNA-1:three_prime_utr;Parent=CCRYP_008830-RA|size630201-augustus-gene-1.28-mRNA-1;
scaffold21|size630201	maker	gene	174940	177256	.	+	.	ID=CCRYP_008828|size630201-exonerate_est2genome-gene-1.3;Name=CCRYP_008828|size630201-exonerate_est2genome-gene-1.3;Alias=maker-scaffold21|size630201-exonerate_est2genome-gene-1.3;
scaffold21|size630201	maker	mRNA	174940	177256	.	+	.	ID=CCRYP_008828|size630201-exonerate_est2genome-gene-1.3-mRNA-1;Parent=CCRYP_008828|size630201-exonerate_est2genome-gene-1.3;Name=CCRYP_008828|size630201-exonerate_est2genome-gene-1.3-mRNA-1;Alias=maker-scaffold21|size630201-exonerate_est2genome-gene-1.3-mRNA-1;_AED=0.04;_QI=57|1|1|1|0|0|2|553|537;_eAED=0.04;score=11101;
scaffold21|size630201	maker	exon	174940	176913	.	+	.	ID=CCRYP_008828-RA|size630201-exonerate_est2genome-gene-1.3-mRNA-1:exon:4504;Parent=CCRYP_008828-RA|size630201-exonerate_est2genome-gene-1.3-mRNA-1;
scaffold21|size630201	maker	exon	177007	177256	.	+	.	ID=CCRYP_008828-RA|size630201-exonerate_est2genome-gene-1.3-mRNA-1:exon:4505;Parent=CCRYP_008828-RA|size630201-exonerate_est2genome-gene-1.3-mRNA-1;
scaffold21|size630201	maker	five_prime_UTR	174940	174996	.	+	.	ID=CCRYP_008828-RA|size630201-exonerate_est2genome-gene-1.3-mRNA-1:five_prime_utr;Parent=CCRYP_008828-RA|size630201-exonerate_est2genome-gene-1.3-mRNA-1;
scaffold21|size630201	maker	CDS	174997	176610	.	+	0	ID=CCRYP_008828-RA|size630201-exonerate_est2genome-gene-1.3-mRNA-1:cds;Parent=CCRYP_008828-RA|size630201-exonerate_est2genome-gene-1.3-mRNA-1;
scaffold21|size630201	maker	three_prime_UTR	176611	176913	.	+	.	ID=CCRYP_008828-RA|size630201-exonerate_est2genome-gene-1.3-mRNA-1:three_prime_utr;Parent=CCRYP_008828-RA|size630201-exonerate_est2genome-gene-1.3-mRNA-1;
scaffold21|size630201	maker	three_prime_UTR	177007	177256	.	+	.	ID=CCRYP_008828-RA|size630201-exonerate_est2genome-gene-1.3-mRNA-1:three_prime_utr;Parent=CCRYP_008828-RA|size630201-exonerate_est2genome-gene-1.3-mRNA-1;
scaffold21|size630201	maker	gene	104414	106973	.	+	.	ID=CCRYP_008822|size630201-exonerate_est2genome-gene-1.1;Name=CCRYP_008822|size630201-exonerate_est2genome-gene-1.1;Alias=maker-scaffold21|size630201-exonerate_est2genome-gene-1.1;
scaffold21|size630201	maker	mRNA	104414	106973	.	+	.	ID=CCRYP_008822|size630201-exonerate_est2genome-gene-1.1-mRNA-1;Parent=CCRYP_008822|size630201-exonerate_est2genome-gene-1.1;Name=CCRYP_008822|size630201-exonerate_est2genome-gene-1.1-mRNA-1;Alias=maker-scaffold21|size630201-exonerate_est2genome-gene-1.1-mRNA-1;_AED=0.25;_QI=174|1|1|1|1|0.8|5|143|627;_eAED=0.25;score=2201;
scaffold21|size630201	maker	mRNA	104414	106973	.	+	.	ID=CCRYP_008822|size630201-exonerate_est2genome-gene-1.1-mRNA-2;Parent=CCRYP_008822|size630201-exonerate_est2genome-gene-1.1;Name=CCRYP_008822|size630201-exonerate_est2genome-gene-1.1-mRNA-2;Alias=maker-scaffold21|size630201-exonerate_est2genome-gene-1.1-mRNA-2;_AED=0.24;_QI=174|1|1|1|1|0.75|4|718|463;_eAED=0.24;score=2284;
scaffold21|size630201	maker	exon	104414	105870	.	+	.	ID=CCRYP_008822-RA|size630201-exonerate_est2genome-gene-1.1-mRNA-1:exon:4506;Parent=CCRYP_008822-RA|size630201-exonerate_est2genome-gene-1.1-mRNA-1,CCRYP_008822-RA|size630201-exonerate_est2genome-gene-1.1-mRNA-2;
scaffold21|size630201	maker	exon	105972	106045	.	+	.	ID=CCRYP_008822-RA|size630201-exonerate_est2genome-gene-1.1-mRNA-1:exon:4507;Parent=CCRYP_008822-RA|size630201-exonerate_est2genome-gene-1.1-mRNA-1;
scaffold21|size630201	maker	exon	106129	106203	.	+	.	ID=CCRYP_008822-RA|size630201-exonerate_est2genome-gene-1.1-mRNA-1:exon:4508;Parent=CCRYP_008822-RA|size630201-exonerate_est2genome-gene-1.1-mRNA-1;
scaffold21|size630201	maker	exon	106289	106531	.	+	.	ID=CCRYP_008822-RA|size630201-exonerate_est2genome-gene-1.1-mRNA-1:exon:4509;Parent=CCRYP_008822-RA|size630201-exonerate_est2genome-gene-1.1-mRNA-1,CCRYP_008822-RA|size630201-exonerate_est2genome-gene-1.1-mRNA-2;
scaffold21|size630201	maker	exon	106622	106973	.	+	.	ID=CCRYP_008822-RA|size630201-exonerate_est2genome-gene-1.1-mRNA-1:exon:4510;Parent=CCRYP_008822-RA|size630201-exonerate_est2genome-gene-1.1-mRNA-1,CCRYP_008822-RA|size630201-exonerate_est2genome-gene-1.1-mRNA-2;
scaffold21|size630201	maker	exon	105972	106203	.	+	.	ID=CCRYP_008822-RB|size630201-exonerate_est2genome-gene-1.1-mRNA-2:exon:4511;Parent=CCRYP_008822-RB|size630201-exonerate_est2genome-gene-1.1-mRNA-2;
scaffold21|size630201	maker	five_prime_UTR	104414	104587	.	+	.	ID=CCRYP_008822-RA|size630201-exonerate_est2genome-gene-1.1-mRNA-1:five_prime_utr;Parent=CCRYP_008822-RA|size630201-exonerate_est2genome-gene-1.1-mRNA-1;
scaffold21|size630201	maker	CDS	104588	105870	.	+	0	ID=CCRYP_008822-RA|size630201-exonerate_est2genome-gene-1.1-mRNA-1:cds;Parent=CCRYP_008822-RA|size630201-exonerate_est2genome-gene-1.1-mRNA-1;
scaffold21|size630201	maker	CDS	105972	106045	.	+	1	ID=CCRYP_008822-RA|size630201-exonerate_est2genome-gene-1.1-mRNA-1:cds;Parent=CCRYP_008822-RA|size630201-exonerate_est2genome-gene-1.1-mRNA-1;
scaffold21|size630201	maker	CDS	106129	106203	.	+	2	ID=CCRYP_008822-RA|size630201-exonerate_est2genome-gene-1.1-mRNA-1:cds;Parent=CCRYP_008822-RA|size630201-exonerate_est2genome-gene-1.1-mRNA-1;
scaffold21|size630201	maker	CDS	106289	106531	.	+	2	ID=CCRYP_008822-RA|size630201-exonerate_est2genome-gene-1.1-mRNA-1:cds;Parent=CCRYP_008822-RA|size630201-exonerate_est2genome-gene-1.1-mRNA-1;
scaffold21|size630201	maker	CDS	106622	106830	.	+	2	ID=CCRYP_008822-RA|size630201-exonerate_est2genome-gene-1.1-mRNA-1:cds;Parent=CCRYP_008822-RA|size630201-exonerate_est2genome-gene-1.1-mRNA-1;
scaffold21|size630201	maker	three_prime_UTR	106831	106973	.	+	.	ID=CCRYP_008822-RA|size630201-exonerate_est2genome-gene-1.1-mRNA-1:three_prime_utr;Parent=CCRYP_008822-RA|size630201-exonerate_est2genome-gene-1.1-mRNA-1;
scaffold21|size630201	maker	five_prime_UTR	104414	104587	.	+	.	ID=CCRYP_008822-RB|size630201-exonerate_est2genome-gene-1.1-mRNA-2:five_prime_utr;Parent=CCRYP_008822-RB|size630201-exonerate_est2genome-gene-1.1-mRNA-2;
scaffold21|size630201	maker	CDS	104588	105870	.	+	0	ID=CCRYP_008822-RB|size630201-exonerate_est2genome-gene-1.1-mRNA-2:cds;Parent=CCRYP_008822-RB|size630201-exonerate_est2genome-gene-1.1-mRNA-2;
scaffold21|size630201	maker	CDS	105972	106080	.	+	1	ID=CCRYP_008822-RB|size630201-exonerate_est2genome-gene-1.1-mRNA-2:cds;Parent=CCRYP_008822-RB|size630201-exonerate_est2genome-gene-1.1-mRNA-2;
scaffold21|size630201	maker	three_prime_UTR	106081	106203	.	+	.	ID=CCRYP_008822-RB|size630201-exonerate_est2genome-gene-1.1-mRNA-2:three_prime_utr;Parent=CCRYP_008822-RB|size630201-exonerate_est2genome-gene-1.1-mRNA-2;
scaffold21|size630201	maker	three_prime_UTR	106289	106531	.	+	.	ID=CCRYP_008822-RB|size630201-exonerate_est2genome-gene-1.1-mRNA-2:three_prime_utr;Parent=CCRYP_008822-RB|size630201-exonerate_est2genome-gene-1.1-mRNA-2;
scaffold21|size630201	maker	three_prime_UTR	106622	106973	.	+	.	ID=CCRYP_008822-RB|size630201-exonerate_est2genome-gene-1.1-mRNA-2:three_prime_utr;Parent=CCRYP_008822-RB|size630201-exonerate_est2genome-gene-1.1-mRNA-2;
scaffold21|size630201	maker	gene	90247	90676	.	+	.	ID=CCRYP_008817|size630201-exonerate_est2genome-gene-1.0;Name=CCRYP_008817|size630201-exonerate_est2genome-gene-1.0;Alias=maker-scaffold21|size630201-exonerate_est2genome-gene-1.0;
scaffold21|size630201	maker	mRNA	90247	90676	.	+	.	ID=CCRYP_008817|size630201-exonerate_est2genome-gene-1.0-mRNA-1;Parent=CCRYP_008817|size630201-exonerate_est2genome-gene-1.0;Name=CCRYP_008817|size630201-exonerate_est2genome-gene-1.0-mRNA-1;Alias=maker-scaffold21|size630201-exonerate_est2genome-gene-1.0-mRNA-1;_AED=0.26;_QI=7|1|1|1|0|0|2|109|87;_eAED=0.26;score=1309;
scaffold21|size630201	maker	exon	90247	90365	.	+	.	ID=CCRYP_008817-RA|size630201-exonerate_est2genome-gene-1.0-mRNA-1:exon:4512;Parent=CCRYP_008817-RA|size630201-exonerate_est2genome-gene-1.0-mRNA-1;
scaffold21|size630201	maker	exon	90416	90676	.	+	.	ID=CCRYP_008817-RA|size630201-exonerate_est2genome-gene-1.0-mRNA-1:exon:4513;Parent=CCRYP_008817-RA|size630201-exonerate_est2genome-gene-1.0-mRNA-1;
scaffold21|size630201	maker	five_prime_UTR	90247	90253	.	+	.	ID=CCRYP_008817-RA|size630201-exonerate_est2genome-gene-1.0-mRNA-1:five_prime_utr;Parent=CCRYP_008817-RA|size630201-exonerate_est2genome-gene-1.0-mRNA-1;
scaffold21|size630201	maker	CDS	90254	90365	.	+	0	ID=CCRYP_008817-RA|size630201-exonerate_est2genome-gene-1.0-mRNA-1:cds;Parent=CCRYP_008817-RA|size630201-exonerate_est2genome-gene-1.0-mRNA-1;
scaffold21|size630201	maker	CDS	90416	90567	.	+	2	ID=CCRYP_008817-RA|size630201-exonerate_est2genome-gene-1.0-mRNA-1:cds;Parent=CCRYP_008817-RA|size630201-exonerate_est2genome-gene-1.0-mRNA-1;
scaffold21|size630201	maker	three_prime_UTR	90568	90676	.	+	.	ID=CCRYP_008817-RA|size630201-exonerate_est2genome-gene-1.0-mRNA-1:three_prime_utr;Parent=CCRYP_008817-RA|size630201-exonerate_est2genome-gene-1.0-mRNA-1;
scaffold21|size630201	maker	gene	102147	104243	.	+	.	ID=CCRYP_008820|size630201-augustus-gene-1.24;Name=CCRYP_008820|size630201-augustus-gene-1.24;Alias=maker-scaffold21|size630201-augustus-gene-1.24;
scaffold21|size630201	maker	mRNA	102147	104240	.	+	.	ID=CCRYP_008820|size630201-augustus-gene-1.24-mRNA-1;Parent=CCRYP_008820|size630201-augustus-gene-1.24;Name=CCRYP_008820|size630201-augustus-gene-1.24-mRNA-1;Alias=maker-scaffold21|size630201-augustus-gene-1.24-mRNA-1;_AED=0.29;_QI=189|1|1|1|0.5|0.33|3|1182|173;_eAED=0.29;
scaffold21|size630201	maker	mRNA	102147	104243	.	+	.	ID=CCRYP_008820|size630201-augustus-gene-1.24-mRNA-2;Parent=CCRYP_008820|size630201-augustus-gene-1.24;Name=CCRYP_008820|size630201-augustus-gene-1.24-mRNA-2;Alias=maker-scaffold21|size630201-augustus-gene-1.24-mRNA-2;_AED=0.28;_QI=189|1|1|1|1|1|2|1268|173;_eAED=0.28;
scaffold21|size630201	maker	exon	102147	102471	.	+	.	ID=CCRYP_008820-RA|size630201-augustus-gene-1.24-mRNA-1:exon:4514;Parent=CCRYP_008820-RA|size630201-augustus-gene-1.24-mRNA-1,CCRYP_008820-RA|size630201-augustus-gene-1.24-mRNA-2;
scaffold21|size630201	maker	exon	102590	103813	.	+	.	ID=CCRYP_008820-RA|size630201-augustus-gene-1.24-mRNA-1:exon:4515;Parent=CCRYP_008820-RA|size630201-augustus-gene-1.24-mRNA-1;
scaffold21|size630201	maker	exon	103897	104240	.	+	.	ID=CCRYP_008820-RA|size630201-augustus-gene-1.24-mRNA-1:exon:4516;Parent=CCRYP_008820-RA|size630201-augustus-gene-1.24-mRNA-1;
scaffold21|size630201	maker	exon	102590	104243	.	+	.	ID=CCRYP_008820-RB|size630201-augustus-gene-1.24-mRNA-2:exon:4517;Parent=CCRYP_008820-RB|size630201-augustus-gene-1.24-mRNA-2;
scaffold21|size630201	maker	five_prime_UTR	102147	102335	.	+	.	ID=CCRYP_008820-RA|size630201-augustus-gene-1.24-mRNA-1:five_prime_utr;Parent=CCRYP_008820-RA|size630201-augustus-gene-1.24-mRNA-1;
scaffold21|size630201	maker	CDS	102336	102471	.	+	0	ID=CCRYP_008820-RA|size630201-augustus-gene-1.24-mRNA-1:cds;Parent=CCRYP_008820-RA|size630201-augustus-gene-1.24-mRNA-1;
scaffold21|size630201	maker	CDS	102590	102975	.	+	2	ID=CCRYP_008820-RA|size630201-augustus-gene-1.24-mRNA-1:cds;Parent=CCRYP_008820-RA|size630201-augustus-gene-1.24-mRNA-1;
scaffold21|size630201	maker	three_prime_UTR	102976	103813	.	+	.	ID=CCRYP_008820-RA|size630201-augustus-gene-1.24-mRNA-1:three_prime_utr;Parent=CCRYP_008820-RA|size630201-augustus-gene-1.24-mRNA-1;
scaffold21|size630201	maker	three_prime_UTR	103897	104240	.	+	.	ID=CCRYP_008820-RA|size630201-augustus-gene-1.24-mRNA-1:three_prime_utr;Parent=CCRYP_008820-RA|size630201-augustus-gene-1.24-mRNA-1;
scaffold21|size630201	maker	five_prime_UTR	102147	102335	.	+	.	ID=CCRYP_008820-RB|size630201-augustus-gene-1.24-mRNA-2:five_prime_utr;Parent=CCRYP_008820-RB|size630201-augustus-gene-1.24-mRNA-2;
scaffold21|size630201	maker	CDS	102336	102471	.	+	0	ID=CCRYP_008820-RB|size630201-augustus-gene-1.24-mRNA-2:cds;Parent=CCRYP_008820-RB|size630201-augustus-gene-1.24-mRNA-2;
scaffold21|size630201	maker	CDS	102590	102975	.	+	2	ID=CCRYP_008820-RB|size630201-augustus-gene-1.24-mRNA-2:cds;Parent=CCRYP_008820-RB|size630201-augustus-gene-1.24-mRNA-2;
scaffold21|size630201	maker	three_prime_UTR	102976	104243	.	+	.	ID=CCRYP_008820-RB|size630201-augustus-gene-1.24-mRNA-2:three_prime_utr;Parent=CCRYP_008820-RB|size630201-augustus-gene-1.24-mRNA-2;
scaffold21|size630201	maker	gene	136403	136477	.	+	.	ID=CCRYP_008823|size630201-exonerate_protein2genome-gene-1.8;Name=CCRYP_008823|size630201-exonerate_protein2genome-gene-1.8;Alias=maker-scaffold21|size630201-exonerate_protein2genome-gene-1.8;
scaffold21|size630201	maker	mRNA	136403	136477	.	+	.	ID=CCRYP_008823|size630201-exonerate_protein2genome-gene-1.8-mRNA-1;Parent=CCRYP_008823|size630201-exonerate_protein2genome-gene-1.8;Name=CCRYP_008823|size630201-exonerate_protein2genome-gene-1.8-mRNA-1;Alias=maker-scaffold21|size630201-exonerate_protein2genome-gene-1.8-mRNA-1;_AED=0.39;_QI=0|-1|0|1|-1|0|1|0|24;_eAED=1.00;score=75;
scaffold21|size630201	maker	exon	136403	136477	.	+	.	ID=CCRYP_008823-RA|size630201-exonerate_protein2genome-gene-1.8-mRNA-1:exon:4518;Parent=CCRYP_008823-RA|size630201-exonerate_protein2genome-gene-1.8-mRNA-1;
scaffold21|size630201	maker	CDS	136403	136477	.	+	0	ID=CCRYP_008823-RA|size630201-exonerate_protein2genome-gene-1.8-mRNA-1:cds;Parent=CCRYP_008823-RA|size630201-exonerate_protein2genome-gene-1.8-mRNA-1;
scaffold21|size630201	maker	gene	156732	160007	.	-	.	ID=CCRYP_008826|size630201-exonerate_est2genome-gene-1.4;Name=CCRYP_008826|size630201-exonerate_est2genome-gene-1.4;Alias=maker-scaffold21|size630201-exonerate_est2genome-gene-1.4;
scaffold21|size630201	maker	mRNA	156732	160007	.	-	.	ID=CCRYP_008826|size630201-exonerate_est2genome-gene-1.4-mRNA-1;Parent=CCRYP_008826|size630201-exonerate_est2genome-gene-1.4;Name=CCRYP_008826|size630201-exonerate_est2genome-gene-1.4-mRNA-1;Alias=maker-scaffold21|size630201-exonerate_est2genome-gene-1.4-mRNA-1;_AED=0.00;_QI=223|-1|1|1|-1|1|1|278|924;_eAED=0.00;score=16380;
scaffold21|size630201	maker	exon	156732	160007	.	-	.	ID=CCRYP_008826-RA|size630201-exonerate_est2genome-gene-1.4-mRNA-1:exon:4519;Parent=CCRYP_008826-RA|size630201-exonerate_est2genome-gene-1.4-mRNA-1;
scaffold21|size630201	maker	five_prime_UTR	159785	160007	.	-	.	ID=CCRYP_008826-RA|size630201-exonerate_est2genome-gene-1.4-mRNA-1:five_prime_utr;Parent=CCRYP_008826-RA|size630201-exonerate_est2genome-gene-1.4-mRNA-1;
scaffold21|size630201	maker	CDS	157010	159784	.	-	0	ID=CCRYP_008826-RA|size630201-exonerate_est2genome-gene-1.4-mRNA-1:cds;Parent=CCRYP_008826-RA|size630201-exonerate_est2genome-gene-1.4-mRNA-1;
scaffold21|size630201	maker	three_prime_UTR	156732	157009	.	-	.	ID=CCRYP_008826-RA|size630201-exonerate_est2genome-gene-1.4-mRNA-1:three_prime_utr;Parent=CCRYP_008826-RA|size630201-exonerate_est2genome-gene-1.4-mRNA-1;
scaffold21|size630201	maker	gene	136937	137356	.	-	.	ID=CCRYP_008824|size630201-exonerate_protein2genome-gene-1.14;Name=CCRYP_008824|size630201-exonerate_protein2genome-gene-1.14;Alias=maker-scaffold21|size630201-exonerate_protein2genome-gene-1.14;
scaffold21|size630201	maker	mRNA	136937	137356	.	-	.	ID=CCRYP_008824|size630201-exonerate_protein2genome-gene-1.14-mRNA-1;Parent=CCRYP_008824|size630201-exonerate_protein2genome-gene-1.14;Name=CCRYP_008824|size630201-exonerate_protein2genome-gene-1.14-mRNA-1;Alias=maker-scaffold21|size630201-exonerate_protein2genome-gene-1.14-mRNA-1;_AED=0.02;_QI=0|-1|0|1|-1|0|1|0|139;_eAED=0.02;score=420;
scaffold21|size630201	maker	mRNA	136937	137131	.	-	.	ID=CCRYP_008824|size630201-exonerate_protein2genome-gene-1.14-mRNA-2;Parent=CCRYP_008824|size630201-exonerate_protein2genome-gene-1.14;Name=CCRYP_008824|size630201-exonerate_protein2genome-gene-1.14-mRNA-2;Alias=maker-scaffold21|size630201-exonerate_protein2genome-gene-1.14-mRNA-2;_AED=0.32;_QI=0|-1|0|1|-1|0|1|0|64;_eAED=0.32;score=195;
scaffold21|size630201	maker	exon	136937	137131	.	-	.	ID=CCRYP_008824-RA|size630201-exonerate_protein2genome-gene-1.14-mRNA-2:exon:4521;Parent=CCRYP_008824-RA|size630201-exonerate_protein2genome-gene-1.14-mRNA-2;
scaffold21|size630201	maker	exon	136937	137356	.	-	.	ID=CCRYP_008824-RB|size630201-exonerate_protein2genome-gene-1.14-mRNA-1:exon:4520;Parent=CCRYP_008824-RB|size630201-exonerate_protein2genome-gene-1.14-mRNA-1;
scaffold21|size630201	maker	CDS	136937	137356	.	-	0	ID=CCRYP_008824-RB|size630201-exonerate_protein2genome-gene-1.14-mRNA-1:cds;Parent=CCRYP_008824-RB|size630201-exonerate_protein2genome-gene-1.14-mRNA-1;
scaffold21|size630201	maker	CDS	136937	137131	.	-	0	ID=CCRYP_008824-RA|size630201-exonerate_protein2genome-gene-1.14-mRNA-2:cds;Parent=CCRYP_008824-RA|size630201-exonerate_protein2genome-gene-1.14-mRNA-2;
scaffold21|size630201	maker	gene	102449	104240	.	-	.	ID=CCRYP_008821|size630201-augustus-gene-1.29;Name=CCRYP_008821|size630201-augustus-gene-1.29;Alias=maker-scaffold21|size630201-augustus-gene-1.29;
scaffold21|size630201	maker	mRNA	102449	104240	.	-	.	ID=CCRYP_008821|size630201-augustus-gene-1.29-mRNA-1;Parent=CCRYP_008821|size630201-augustus-gene-1.29;Name=CCRYP_008821|size630201-augustus-gene-1.29-mRNA-1;Alias=maker-scaffold21|size630201-augustus-gene-1.29-mRNA-1;_AED=0.26;_QI=248|1|1|1|1|1|2|963|165;_eAED=0.26;
scaffold21|size630201	maker	exon	102449	103813	.	-	.	ID=CCRYP_008821-RA|size630201-augustus-gene-1.29-mRNA-1:exon:4523;Parent=CCRYP_008821-RA|size630201-augustus-gene-1.29-mRNA-1;
scaffold21|size630201	maker	exon	103897	104240	.	-	.	ID=CCRYP_008821-RA|size630201-augustus-gene-1.29-mRNA-1:exon:4522;Parent=CCRYP_008821-RA|size630201-augustus-gene-1.29-mRNA-1;
scaffold21|size630201	maker	five_prime_UTR	103993	104240	.	-	.	ID=CCRYP_008821-RA|size630201-augustus-gene-1.29-mRNA-1:five_prime_utr;Parent=CCRYP_008821-RA|size630201-augustus-gene-1.29-mRNA-1;
scaffold21|size630201	maker	CDS	103897	103992	.	-	0	ID=CCRYP_008821-RA|size630201-augustus-gene-1.29-mRNA-1:cds;Parent=CCRYP_008821-RA|size630201-augustus-gene-1.29-mRNA-1;
scaffold21|size630201	maker	CDS	103412	103813	.	-	0	ID=CCRYP_008821-RA|size630201-augustus-gene-1.29-mRNA-1:cds;Parent=CCRYP_008821-RA|size630201-augustus-gene-1.29-mRNA-1;
scaffold21|size630201	maker	three_prime_UTR	102449	103411	.	-	.	ID=CCRYP_008821-RA|size630201-augustus-gene-1.29-mRNA-1:three_prime_utr;Parent=CCRYP_008821-RA|size630201-augustus-gene-1.29-mRNA-1;
scaffold21|size630201	maker	gene	101114	101827	.	-	.	ID=CCRYP_008819|size630201-processed-gene-1.20;Name=CCRYP_008819|size630201-processed-gene-1.20;Alias=augustus_masked-scaffold21|size630201-processed-gene-1.20;
scaffold21|size630201	maker	mRNA	101114	101827	.	-	.	ID=CCRYP_008819|size630201-processed-gene-1.20-mRNA-1;Parent=CCRYP_008819|size630201-processed-gene-1.20;Name=CCRYP_008819|size630201-processed-gene-1.20-mRNA-1;Alias=augustus_masked-scaffold21|size630201-processed-gene-1.20-mRNA-1;_AED=0.40;_QI=0|-1|0|1|-1|1|1|0|237;_eAED=0.40;
scaffold21|size630201	maker	exon	101114	101827	.	-	.	ID=CCRYP_008819-RA|size630201-processed-gene-1.20-mRNA-1:exon:4524;Parent=CCRYP_008819-RA|size630201-processed-gene-1.20-mRNA-1;
scaffold21|size630201	maker	CDS	101114	101827	.	-	0	ID=CCRYP_008819-RA|size630201-processed-gene-1.20-mRNA-1:cds;Parent=CCRYP_008819-RA|size630201-processed-gene-1.20-mRNA-1;
scaffold21|size630201	snap_masked	match	85421	85775	108.559	-	.	ID=scaffold21|size630201:hit:50450:4.5.0.1;Name=snap_masked-scaffold21|size630201-abinit-gene-1.30-mRNA-1
scaffold21|size630201	snap_masked	match_part	85632	85775	31.167	-	.	ID=scaffold21|size630201:hsp:100455:4.5.0.1;Parent=scaffold21|size630201:hit:50450:4.5.0.1;Target=snap_masked-scaffold21|size630201-abinit-gene-1.30-mRNA-1 208 351 +;Gap=M144
scaffold21|size630201	snap_masked	match_part	85421	85627	77.392	-	.	ID=scaffold21|size630201:hsp:100456:4.5.0.1;Parent=scaffold21|size630201:hit:50450:4.5.0.1;Target=snap_masked-scaffold21|size630201-abinit-gene-1.30-mRNA-1 1 207 +;Gap=M207
scaffold21|size630201	snap_masked	match	85839	86048	70.971	-	.	ID=scaffold21|size630201:hit:50451:4.5.0.1;Name=snap_masked-scaffold21|size630201-abinit-gene-1.31-mRNA-1
scaffold21|size630201	snap_masked	match_part	85839	86048	70.971	-	.	ID=scaffold21|size630201:hsp:100457:4.5.0.1;Parent=scaffold21|size630201:hit:50451:4.5.0.1;Target=snap_masked-scaffold21|size630201-abinit-gene-1.31-mRNA-1 1 210 +;Gap=M210
scaffold21|size630201	snap_masked	match	86321	86695	159.514	-	.	ID=scaffold21|size630201:hit:50452:4.5.0.1;Name=snap_masked-scaffold21|size630201-abinit-gene-1.32-mRNA-1
scaffold21|size630201	snap_masked	match_part	86321	86695	159.514	-	.	ID=scaffold21|size630201:hsp:100458:4.5.0.1;Parent=scaffold21|size630201:hit:50452:4.5.0.1;Target=snap_masked-scaffold21|size630201-abinit-gene-1.32-mRNA-1 1 375 +;Gap=M375
scaffold21|size630201	snap_masked	match	86916	87635	227.695	-	.	ID=scaffold21|size630201:hit:50453:4.5.0.1;Name=snap_masked-scaffold21|size630201-abinit-gene-1.33-mRNA-1
scaffold21|size630201	snap_masked	match_part	86916	87635	227.695	-	.	ID=scaffold21|size630201:hsp:100459:4.5.0.1;Parent=scaffold21|size630201:hit:50453:4.5.0.1;Target=snap_masked-scaffold21|size630201-abinit-gene-1.33-mRNA-1 1 720 +;Gap=M720
scaffold21|size630201	snap_masked	match	100451	100840	34.128	+	.	ID=scaffold21|size630201:hit:50454:4.5.0.1;Name=snap_masked-scaffold21|size630201-abinit-gene-1.34-mRNA-1
scaffold21|size630201	snap_masked	match_part	100451	100840	34.128	+	.	ID=scaffold21|size630201:hsp:100460:4.5.0.1;Parent=scaffold21|size630201:hit:50454:4.5.0.1;Target=snap_masked-scaffold21|size630201-abinit-gene-1.34-mRNA-1 1 390 +;Gap=M390
scaffold21|size630201	snap_masked	match	104588	106241	107.682	+	.	ID=scaffold21|size630201:hit:50455:4.5.0.1;Name=snap_masked-scaffold21|size630201-abinit-gene-1.35-mRNA-1
scaffold21|size630201	snap_masked	match_part	104588	105870	80.047	+	.	ID=scaffold21|size630201:hsp:100461:4.5.0.1;Parent=scaffold21|size630201:hit:50455:4.5.0.1;Target=snap_masked-scaffold21|size630201-abinit-gene-1.35-mRNA-1 1 1283 +;Gap=M1283
scaffold21|size630201	snap_masked	match_part	105972	106045	16.342	+	.	ID=scaffold21|size630201:hsp:100462:4.5.0.1;Parent=scaffold21|size630201:hit:50455:4.5.0.1;Target=snap_masked-scaffold21|size630201-abinit-gene-1.35-mRNA-1 1284 1357 +;Gap=M74
scaffold21|size630201	snap_masked	match_part	106129	106241	11.293	+	.	ID=scaffold21|size630201:hsp:100463:4.5.0.1;Parent=scaffold21|size630201:hit:50455:4.5.0.1;Target=snap_masked-scaffold21|size630201-abinit-gene-1.35-mRNA-1 1358 1470 +;Gap=M113
scaffold21|size630201	snap_masked	match	108276	108557	27.05	+	.	ID=scaffold21|size630201:hit:50456:4.5.0.1;Name=snap_masked-scaffold21|size630201-abinit-gene-1.36-mRNA-1
scaffold21|size630201	snap_masked	match_part	108276	108557	27.050	+	.	ID=scaffold21|size630201:hsp:100464:4.5.0.1;Parent=scaffold21|size630201:hit:50456:4.5.0.1;Target=snap_masked-scaffold21|size630201-abinit-gene-1.36-mRNA-1 1 282 +;Gap=M282
scaffold21|size630201	snap_masked	match	111046	111851	33.209	+	.	ID=scaffold21|size630201:hit:50457:4.5.0.1;Name=snap_masked-scaffold21|size630201-abinit-gene-1.37-mRNA-1
scaffold21|size630201	snap_masked	match_part	111046	111324	24.739	+	.	ID=scaffold21|size630201:hsp:100465:4.5.0.1;Parent=scaffold21|size630201:hit:50457:4.5.0.1;Target=snap_masked-scaffold21|size630201-abinit-gene-1.37-mRNA-1 1 279 +;Gap=M279
scaffold21|size630201	snap_masked	match_part	111543	111851	8.470	+	.	ID=scaffold21|size630201:hsp:100466:4.5.0.1;Parent=scaffold21|size630201:hit:50457:4.5.0.1;Target=snap_masked-scaffold21|size630201-abinit-gene-1.37-mRNA-1 280 588 +;Gap=M309
scaffold21|size630201	snap_masked	match	111930	112163	17.507	+	.	ID=scaffold21|size630201:hit:50458:4.5.0.1;Name=snap_masked-scaffold21|size630201-abinit-gene-1.38-mRNA-1
scaffold21|size630201	snap_masked	match_part	111930	112163	17.507	+	.	ID=scaffold21|size630201:hsp:100467:4.5.0.1;Parent=scaffold21|size630201:hit:50458:4.5.0.1;Target=snap_masked-scaffold21|size630201-abinit-gene-1.38-mRNA-1 1 234 +;Gap=M234
scaffold21|size630201	snap_masked	match	113524	114135	28.299	+	.	ID=scaffold21|size630201:hit:50459:4.5.0.1;Name=snap_masked-scaffold21|size630201-abinit-gene-1.39-mRNA-1
scaffold21|size630201	snap_masked	match_part	113524	114135	28.299	+	.	ID=scaffold21|size630201:hsp:100468:4.5.0.1;Parent=scaffold21|size630201:hit:50459:4.5.0.1;Target=snap_masked-scaffold21|size630201-abinit-gene-1.39-mRNA-1 1 612 +;Gap=M612
scaffold21|size630201	snap_masked	match	114299	114490	7.705	+	.	ID=scaffold21|size630201:hit:50460:4.5.0.1;Name=snap_masked-scaffold21|size630201-abinit-gene-1.40-mRNA-1
scaffold21|size630201	snap_masked	match_part	114299	114490	7.705	+	.	ID=scaffold21|size630201:hsp:100469:4.5.0.1;Parent=scaffold21|size630201:hit:50460:4.5.0.1;Target=snap_masked-scaffold21|size630201-abinit-gene-1.40-mRNA-1 1 192 +;Gap=M192
scaffold21|size630201	snap_masked	match	156130	156886	72.921	+	.	ID=scaffold21|size630201:hit:50461:4.5.0.1;Name=snap_masked-scaffold21|size630201-abinit-gene-1.41-mRNA-1
scaffold21|size630201	snap_masked	match_part	156130	156717	63.812	+	.	ID=scaffold21|size630201:hsp:100470:4.5.0.1;Parent=scaffold21|size630201:hit:50461:4.5.0.1;Target=snap_masked-scaffold21|size630201-abinit-gene-1.41-mRNA-1 1 588 +;Gap=M588
scaffold21|size630201	snap_masked	match_part	156773	156886	9.109	+	.	ID=scaffold21|size630201:hsp:100471:4.5.0.1;Parent=scaffold21|size630201:hit:50461:4.5.0.1;Target=snap_masked-scaffold21|size630201-abinit-gene-1.41-mRNA-1 589 702 +;Gap=M114
scaffold21|size630201	snap_masked	match	169993	172120	131.79	+	.	ID=scaffold21|size630201:hit:50462:4.5.0.1;Name=snap_masked-scaffold21|size630201-abinit-gene-1.42-mRNA-1
scaffold21|size630201	snap_masked	match_part	169993	171259	87.622	+	.	ID=scaffold21|size630201:hsp:100472:4.5.0.1;Parent=scaffold21|size630201:hit:50462:4.5.0.1;Target=snap_masked-scaffold21|size630201-abinit-gene-1.42-mRNA-1 1 1267 +;Gap=M1267
scaffold21|size630201	snap_masked	match_part	171348	172120	44.168	+	.	ID=scaffold21|size630201:hsp:100473:4.5.0.1;Parent=scaffold21|size630201:hit:50462:4.5.0.1;Target=snap_masked-scaffold21|size630201-abinit-gene-1.42-mRNA-1 1268 2040 +;Gap=M773
scaffold21|size630201	snap_masked	match	174997	176610	108.619	+	.	ID=scaffold21|size630201:hit:50463:4.5.0.1;Name=snap_masked-scaffold21|size630201-abinit-gene-1.43-mRNA-1
scaffold21|size630201	snap_masked	match_part	174997	176610	108.619	+	.	ID=scaffold21|size630201:hsp:100474:4.5.0.1;Parent=scaffold21|size630201:hit:50463:4.5.0.1;Target=snap_masked-scaffold21|size630201-abinit-gene-1.43-mRNA-1 1 1614 +;Gap=M1614
scaffold21|size630201	snap_masked	match	101114	101767	35.468	-	.	ID=scaffold21|size630201:hit:50464:4.5.0.1;Name=snap_masked-scaffold21|size630201-abinit-gene-1.44-mRNA-1
scaffold21|size630201	snap_masked	match_part	101114	101767	35.468	-	.	ID=scaffold21|size630201:hsp:100475:4.5.0.1;Parent=scaffold21|size630201:hit:50464:4.5.0.1;Target=snap_masked-scaffold21|size630201-abinit-gene-1.44-mRNA-1 1 654 +;Gap=M654
scaffold21|size630201	snap_masked	match	157010	159784	225.728	-	.	ID=scaffold21|size630201:hit:50465:4.5.0.1;Name=snap_masked-scaffold21|size630201-abinit-gene-1.45-mRNA-1
scaffold21|size630201	snap_masked	match_part	157010	159784	225.728	-	.	ID=scaffold21|size630201:hsp:100476:4.5.0.1;Parent=scaffold21|size630201:hit:50465:4.5.0.1;Target=snap_masked-scaffold21|size630201-abinit-gene-1.45-mRNA-1 1 2775 +;Gap=M2775
scaffold21|size630201	snap_masked	match	172549	173872	67.63	-	.	ID=scaffold21|size630201:hit:50466:4.5.0.1;Name=snap_masked-scaffold21|size630201-abinit-gene-1.46-mRNA-1
scaffold21|size630201	snap_masked	match_part	173004	173872	46.759	-	.	ID=scaffold21|size630201:hsp:100477:4.5.0.1;Parent=scaffold21|size630201:hit:50466:4.5.0.1;Target=snap_masked-scaffold21|size630201-abinit-gene-1.46-mRNA-1 365 1233 +;Gap=M869
scaffold21|size630201	snap_masked	match_part	172549	172912	20.871	-	.	ID=scaffold21|size630201:hsp:100478:4.5.0.1;Parent=scaffold21|size630201:hit:50466:4.5.0.1;Target=snap_masked-scaffold21|size630201-abinit-gene-1.46-mRNA-1 1 364 +;Gap=M364
scaffold21|size630201	snap_masked	match	180480	180771	27.24	-	.	ID=scaffold21|size630201:hit:50467:4.5.0.1;Name=snap_masked-scaffold21|size630201-abinit-gene-1.47-mRNA-1
scaffold21|size630201	snap_masked	match_part	180660	180771	19.266	-	.	ID=scaffold21|size630201:hsp:100479:4.5.0.1;Parent=scaffold21|size630201:hit:50467:4.5.0.1;Target=snap_masked-scaffold21|size630201-abinit-gene-1.47-mRNA-1 108 219 +;Gap=M112
scaffold21|size630201	snap_masked	match_part	180480	180586	7.974	-	.	ID=scaffold21|size630201:hsp:100480:4.5.0.1;Parent=scaffold21|size630201:hit:50467:4.5.0.1;Target=snap_masked-scaffold21|size630201-abinit-gene-1.47-mRNA-1 1 107 +;Gap=M107
scaffold21|size630201	model_gff:maker	match	104414	106973	2201	+	.	ID=scaffold21|size630201:hit:50468:4.5.0.1;Name=maker-scaffold21|size630201-exonerate_est2genome-gene-1.1-mRNA-1;score=2201
scaffold21|size630201	model_gff:maker	match_part	104414	105870	.	+	.	ID=scaffold21|size630201:hsp:100481:4.5.0.1;Parent=scaffold21|size630201:hit:50468:4.5.0.1;Target=maker-scaffold21|size630201-exonerate_est2genome-gene-1.1-mRNA-1 1 1457 +;Gap=M1457
scaffold21|size630201	model_gff:maker	match_part	105972	106045	.	+	.	ID=scaffold21|size630201:hsp:100482:4.5.0.1;Parent=scaffold21|size630201:hit:50468:4.5.0.1;Target=maker-scaffold21|size630201-exonerate_est2genome-gene-1.1-mRNA-1 1458 1531 +;Gap=M74
scaffold21|size630201	model_gff:maker	match_part	106129	106203	.	+	.	ID=scaffold21|size630201:hsp:100483:4.5.0.1;Parent=scaffold21|size630201:hit:50468:4.5.0.1;Target=maker-scaffold21|size630201-exonerate_est2genome-gene-1.1-mRNA-1 1532 1606 +;Gap=M75
scaffold21|size630201	model_gff:maker	match_part	106289	106531	.	+	.	ID=scaffold21|size630201:hsp:100484:4.5.0.1;Parent=scaffold21|size630201:hit:50468:4.5.0.1;Target=maker-scaffold21|size630201-exonerate_est2genome-gene-1.1-mRNA-1 1607 1849 +;Gap=M243
scaffold21|size630201	model_gff:maker	match_part	106622	106973	.	+	.	ID=scaffold21|size630201:hsp:100485:4.5.0.1;Parent=scaffold21|size630201:hit:50468:4.5.0.1;Target=maker-scaffold21|size630201-exonerate_est2genome-gene-1.1-mRNA-1 1850 2201 +;Gap=M352
scaffold21|size630201	model_gff:maker	match	104414	106973	2284	+	.	ID=scaffold21|size630201:hit:50469:4.5.0.1;Name=maker-scaffold21|size630201-exonerate_est2genome-gene-1.1-mRNA-2;score=2284
scaffold21|size630201	model_gff:maker	match_part	104414	105870	.	+	.	ID=scaffold21|size630201:hsp:100486:4.5.0.1;Parent=scaffold21|size630201:hit:50469:4.5.0.1;Target=maker-scaffold21|size630201-exonerate_est2genome-gene-1.1-mRNA-2 1 1457 +;Gap=M1457
scaffold21|size630201	model_gff:maker	match_part	105972	106203	.	+	.	ID=scaffold21|size630201:hsp:100487:4.5.0.1;Parent=scaffold21|size630201:hit:50469:4.5.0.1;Target=maker-scaffold21|size630201-exonerate_est2genome-gene-1.1-mRNA-2 2053 2284 +;Gap=M232
scaffold21|size630201	model_gff:maker	match_part	106289	106531	.	+	.	ID=scaffold21|size630201:hsp:100488:4.5.0.1;Parent=scaffold21|size630201:hit:50469:4.5.0.1;Target=maker-scaffold21|size630201-exonerate_est2genome-gene-1.1-mRNA-2 1458 1700 +;Gap=M243
scaffold21|size630201	model_gff:maker	match_part	106622	106973	.	+	.	ID=scaffold21|size630201:hsp:100489:4.5.0.1;Parent=scaffold21|size630201:hit:50469:4.5.0.1;Target=maker-scaffold21|size630201-exonerate_est2genome-gene-1.1-mRNA-2 1701 2052 +;Gap=M352
scaffold21|size630201	model_gff:maker	match	169838	172530	12462	+	.	ID=scaffold21|size630201:hit:50470:4.5.0.1;Name=maker-scaffold21|size630201-exonerate_est2genome-gene-1.2-mRNA-1;score=12462
scaffold21|size630201	model_gff:maker	match_part	169838	171259	.	+	.	ID=scaffold21|size630201:hsp:100490:4.5.0.1;Parent=scaffold21|size630201:hit:50470:4.5.0.1;Target=maker-scaffold21|size630201-exonerate_est2genome-gene-1.2-mRNA-1 1 1422 +;Gap=M1422
scaffold21|size630201	model_gff:maker	match_part	171348	172328	.	+	.	ID=scaffold21|size630201:hsp:100491:4.5.0.1;Parent=scaffold21|size630201:hit:50470:4.5.0.1;Target=maker-scaffold21|size630201-exonerate_est2genome-gene-1.2-mRNA-1 1423 2403 +;Gap=M981
scaffold21|size630201	model_gff:maker	match_part	172432	172530	.	+	.	ID=scaffold21|size630201:hsp:100492:4.5.0.1;Parent=scaffold21|size630201:hit:50470:4.5.0.1;Target=maker-scaffold21|size630201-exonerate_est2genome-gene-1.2-mRNA-1 2404 2502 +;Gap=M99
scaffold21|size630201	model_gff:maker	match	169838	172530	12918	+	.	ID=scaffold21|size630201:hit:50471:4.5.0.1;Name=maker-scaffold21|size630201-exonerate_est2genome-gene-1.2-mRNA-2;score=12918
scaffold21|size630201	model_gff:maker	match_part	169838	172328	.	+	.	ID=scaffold21|size630201:hsp:100493:4.5.0.1;Parent=scaffold21|size630201:hit:50471:4.5.0.1;Target=maker-scaffold21|size630201-exonerate_est2genome-gene-1.2-mRNA-2 100 2590 +;Gap=M2491
scaffold21|size630201	model_gff:maker	match_part	172432	172530	.	+	.	ID=scaffold21|size630201:hsp:100494:4.5.0.1;Parent=scaffold21|size630201:hit:50471:4.5.0.1;Target=maker-scaffold21|size630201-exonerate_est2genome-gene-1.2-mRNA-2 1 99 +;Gap=M99
scaffold21|size630201	model_gff:maker	match	174940	177256	11101	+	.	ID=scaffold21|size630201:hit:50472:4.5.0.1;Name=maker-scaffold21|size630201-exonerate_est2genome-gene-1.3-mRNA-1;score=11101
scaffold21|size630201	model_gff:maker	match_part	174940	176913	.	+	.	ID=scaffold21|size630201:hsp:100495:4.5.0.1;Parent=scaffold21|size630201:hit:50472:4.5.0.1;Target=maker-scaffold21|size630201-exonerate_est2genome-gene-1.3-mRNA-1 1 1974 +;Gap=M1974
scaffold21|size630201	model_gff:maker	match_part	177007	177256	.	+	.	ID=scaffold21|size630201:hsp:100496:4.5.0.1;Parent=scaffold21|size630201:hit:50472:4.5.0.1;Target=maker-scaffold21|size630201-exonerate_est2genome-gene-1.3-mRNA-1 1975 2224 +;Gap=M250
scaffold21|size630201	model_gff:maker	match	102228	104243	1898	+	.	ID=scaffold21|size630201:hit:50473:4.5.0.1;Name=maker-scaffold21|size630201-exonerate_protein2genome-gene-1.6-mRNA-1;score=1898
scaffold21|size630201	model_gff:maker	match_part	102228	102471	.	+	.	ID=scaffold21|size630201:hsp:100497:4.5.0.1;Parent=scaffold21|size630201:hit:50473:4.5.0.1;Target=maker-scaffold21|size630201-exonerate_protein2genome-gene-1.6-mRNA-1 1 244 +;Gap=M244
scaffold21|size630201	model_gff:maker	match_part	102590	104243	.	+	.	ID=scaffold21|size630201:hsp:100498:4.5.0.1;Parent=scaffold21|size630201:hit:50473:4.5.0.1;Target=maker-scaffold21|size630201-exonerate_protein2genome-gene-1.6-mRNA-1 245 1898 +;Gap=M1654
scaffold21|size630201	model_gff:maker	match	156032	159949	3707	+	.	ID=scaffold21|size630201:hit:50474:4.5.0.1;Name=maker-scaffold21|size630201-exonerate_protein2genome-gene-1.9-mRNA-1;score=3707
scaffold21|size630201	model_gff:maker	match_part	156032	156717	.	+	.	ID=scaffold21|size630201:hsp:100499:4.5.0.1;Parent=scaffold21|size630201:hit:50474:4.5.0.1;Target=maker-scaffold21|size630201-exonerate_protein2genome-gene-1.9-mRNA-1 1 686 +;Gap=M686
scaffold21|size630201	model_gff:maker	match_part	156816	158485	.	+	.	ID=scaffold21|size630201:hsp:100500:4.5.0.1;Parent=scaffold21|size630201:hit:50474:4.5.0.1;Target=maker-scaffold21|size630201-exonerate_protein2genome-gene-1.9-mRNA-1 687 2356 +;Gap=M1670
scaffold21|size630201	model_gff:maker	match_part	158599	159949	.	+	.	ID=scaffold21|size630201:hsp:100501:4.5.0.1;Parent=scaffold21|size630201:hit:50474:4.5.0.1;Target=maker-scaffold21|size630201-exonerate_protein2genome-gene-1.9-mRNA-1 2357 3707 +;Gap=M1351
scaffold21|size630201	model_gff:maker	match	156732	160007	16380	-	.	ID=scaffold21|size630201:hit:50475:4.5.0.1;Name=maker-scaffold21|size630201-exonerate_est2genome-gene-1.4-mRNA-1;score=16380
scaffold21|size630201	model_gff:maker	match_part	156732	160007	.	-	.	ID=scaffold21|size630201:hsp:100502:4.5.0.1;Parent=scaffold21|size630201:hit:50475:4.5.0.1;Target=maker-scaffold21|size630201-exonerate_est2genome-gene-1.4-mRNA-1 1 3276 +;Gap=M3276
scaffold21|size630201	model_gff:maker	match	136937	137356	420	-	.	ID=scaffold21|size630201:hit:50476:4.5.0.1;Name=maker-scaffold21|size630201-exonerate_protein2genome-gene-1.14-mRNA-1;score=420
scaffold21|size630201	model_gff:maker	match_part	136937	137356	.	-	.	ID=scaffold21|size630201:hsp:100503:4.5.0.1;Parent=scaffold21|size630201:hit:50476:4.5.0.1;Target=maker-scaffold21|size630201-exonerate_protein2genome-gene-1.14-mRNA-1 1 420 +;Gap=M420
scaffold21|size630201	model_gff:maker	match	136937	137131	195	-	.	ID=scaffold21|size630201:hit:50477:4.5.0.1;Name=maker-scaffold21|size630201-exonerate_protein2genome-gene-1.14-mRNA-2;score=195
scaffold21|size630201	model_gff:maker	match_part	136937	137131	.	-	.	ID=scaffold21|size630201:hsp:100504:4.5.0.1;Parent=scaffold21|size630201:hit:50477:4.5.0.1;Target=maker-scaffold21|size630201-exonerate_protein2genome-gene-1.14-mRNA-2 1 195 +;Gap=M195
scaffold21|size630201	model_gff:maker	match	100451	100840	390	+	.	ID=scaffold21|size630201:hit:50478:4.5.0.1;Name=maker-scaffold21|size630201-exonerate_protein2genome-gene-1.5-mRNA-1;score=390
scaffold21|size630201	model_gff:maker	match_part	100451	100840	.	+	.	ID=scaffold21|size630201:hsp:100505:4.5.0.1;Parent=scaffold21|size630201:hit:50478:4.5.0.1;Target=maker-scaffold21|size630201-exonerate_protein2genome-gene-1.5-mRNA-1 1 390 +;Gap=M390
scaffold21|size630201	model_gff:maker	match	101114	101503	390	-	.	ID=scaffold21|size630201:hit:50479:4.5.0.1;Name=maker-scaffold21|size630201-exonerate_protein2genome-gene-1.12-mRNA-1;score=390
scaffold21|size630201	model_gff:maker	match_part	101114	101503	.	-	.	ID=scaffold21|size630201:hsp:100506:4.5.0.1;Parent=scaffold21|size630201:hit:50479:4.5.0.1;Target=maker-scaffold21|size630201-exonerate_protein2genome-gene-1.12-mRNA-1 1 390 +;Gap=M390
scaffold21|size630201	model_gff:maker	match	136403	136477	75	+	.	ID=scaffold21|size630201:hit:50480:4.5.0.1;Name=maker-scaffold21|size630201-exonerate_protein2genome-gene-1.8-mRNA-1;score=75
scaffold21|size630201	model_gff:maker	match_part	136403	136477	.	+	.	ID=scaffold21|size630201:hsp:100507:4.5.0.1;Parent=scaffold21|size630201:hit:50480:4.5.0.1;Target=maker-scaffold21|size630201-exonerate_protein2genome-gene-1.8-mRNA-1 1 75 +;Gap=M75
scaffold21|size630201	model_gff:maker	match	189376	189438	63	+	.	ID=scaffold21|size630201:hit:50481:4.5.0.1;Name=maker-scaffold21|size630201-exonerate_protein2genome-gene-1.11-mRNA-1;score=63
scaffold21|size630201	model_gff:maker	match_part	189376	189438	.	+	.	ID=scaffold21|size630201:hsp:100508:4.5.0.1;Parent=scaffold21|size630201:hit:50481:4.5.0.1;Target=maker-scaffold21|size630201-exonerate_protein2genome-gene-1.11-mRNA-1 1 63 +;Gap=M63
scaffold21|size630201	model_gff:maker	match	90247	90676	1309	+	.	ID=scaffold21|size630201:hit:50482:4.5.0.1;Name=maker-scaffold21|size630201-exonerate_est2genome-gene-1.0-mRNA-1;score=1309
scaffold21|size630201	model_gff:maker	match_part	90247	90365	.	+	.	ID=scaffold21|size630201:hsp:100509:4.5.0.1;Parent=scaffold21|size630201:hit:50482:4.5.0.1;Target=maker-scaffold21|size630201-exonerate_est2genome-gene-1.0-mRNA-1 1 119 +;Gap=M119
scaffold21|size630201	model_gff:maker	match_part	90416	90676	.	+	.	ID=scaffold21|size630201:hsp:100510:4.5.0.1;Parent=scaffold21|size630201:hit:50482:4.5.0.1;Target=maker-scaffold21|size630201-exonerate_est2genome-gene-1.0-mRNA-1 120 380 +;Gap=M261
scaffold21|size630201	augustus_masked	match	85434	85775	0.88	-	.	ID=scaffold21|size630201:hit:50483:4.5.0.1;Name=augustus_masked-scaffold21|size630201-abinit-gene-1.7-mRNA-1
scaffold21|size630201	augustus_masked	match_part	85434	85775	0.88	-	.	ID=scaffold21|size630201:hsp:100511:4.5.0.1;Parent=scaffold21|size630201:hit:50483:4.5.0.1;Target=augustus_masked-scaffold21|size630201-abinit-gene-1.7-mRNA-1 1 342 +;Gap=M342
scaffold21|size630201	augustus_masked	match	85839	86048	1	-	.	ID=scaffold21|size630201:hit:50484:4.5.0.1;Name=augustus_masked-scaffold21|size630201-abinit-gene-1.8-mRNA-1
scaffold21|size630201	augustus_masked	match_part	85839	86048	1	-	.	ID=scaffold21|size630201:hsp:100512:4.5.0.1;Parent=scaffold21|size630201:hit:50484:4.5.0.1;Target=augustus_masked-scaffold21|size630201-abinit-gene-1.8-mRNA-1 1 210 +;Gap=M210
scaffold21|size630201	augustus_masked	match	86321	86695	1	-	.	ID=scaffold21|size630201:hit:50485:4.5.0.1;Name=augustus_masked-scaffold21|size630201-abinit-gene-1.9-mRNA-1
scaffold21|size630201	augustus_masked	match_part	86321	86695	1	-	.	ID=scaffold21|size630201:hsp:100513:4.5.0.1;Parent=scaffold21|size630201:hit:50485:4.5.0.1;Target=augustus_masked-scaffold21|size630201-abinit-gene-1.9-mRNA-1 1 375 +;Gap=M375
scaffold21|size630201	augustus_masked	match	86916	87635	1	-	.	ID=scaffold21|size630201:hit:50486:4.5.0.1;Name=augustus_masked-scaffold21|size630201-abinit-gene-1.10-mRNA-1
scaffold21|size630201	augustus_masked	match_part	86916	87635	1	-	.	ID=scaffold21|size630201:hsp:100514:4.5.0.1;Parent=scaffold21|size630201:hit:50486:4.5.0.1;Target=augustus_masked-scaffold21|size630201-abinit-gene-1.10-mRNA-1 1 720 +;Gap=M720
scaffold21|size630201	augustus_masked	match	87669	93481	0.43	-	.	ID=scaffold21|size630201:hit:50487:4.5.0.1;Name=augustus_masked-scaffold21|size630201-abinit-gene-1.11-mRNA-1
scaffold21|size630201	augustus_masked	match_part	93202	93481	0.43	-	.	ID=scaffold21|size630201:hsp:100515:4.5.0.1;Parent=scaffold21|size630201:hit:50487:4.5.0.1;Target=augustus_masked-scaffold21|size630201-abinit-gene-1.11-mRNA-1 192 471 +;Gap=M280
scaffold21|size630201	augustus_masked	match_part	87669	87859	0.43	-	.	ID=scaffold21|size630201:hsp:100516:4.5.0.1;Parent=scaffold21|size630201:hit:50487:4.5.0.1;Target=augustus_masked-scaffold21|size630201-abinit-gene-1.11-mRNA-1 1 191 +;Gap=M191
scaffold21|size630201	augustus_masked	match	100451	100840	0.47	+	.	ID=scaffold21|size630201:hit:50488:4.5.0.1;Name=augustus_masked-scaffold21|size630201-abinit-gene-1.12-mRNA-1
scaffold21|size630201	augustus_masked	match_part	100451	100840	0.47	+	.	ID=scaffold21|size630201:hsp:100517:4.5.0.1;Parent=scaffold21|size630201:hit:50488:4.5.0.1;Target=augustus_masked-scaffold21|size630201-abinit-gene-1.12-mRNA-1 1 390 +;Gap=M390
scaffold21|size630201	augustus_masked	match	102336	102975	0.55	+	.	ID=scaffold21|size630201:hit:50489:4.5.0.1;Name=augustus_masked-scaffold21|size630201-abinit-gene-1.13-mRNA-1
scaffold21|size630201	augustus_masked	match_part	102336	102471	0.55	+	.	ID=scaffold21|size630201:hsp:100518:4.5.0.1;Parent=scaffold21|size630201:hit:50489:4.5.0.1;Target=augustus_masked-scaffold21|size630201-abinit-gene-1.13-mRNA-1 1 136 +;Gap=M136
scaffold21|size630201	augustus_masked	match_part	102590	102975	0.55	+	.	ID=scaffold21|size630201:hsp:100519:4.5.0.1;Parent=scaffold21|size630201:hit:50489:4.5.0.1;Target=augustus_masked-scaffold21|size630201-abinit-gene-1.13-mRNA-1 137 522 +;Gap=M386
scaffold21|size630201	augustus_masked	match	104588	106830	0.8	+	.	ID=scaffold21|size630201:hit:50490:4.5.0.1;Name=augustus_masked-scaffold21|size630201-abinit-gene-1.14-mRNA-1
scaffold21|size630201	augustus_masked	match_part	104588	105870	0.8	+	.	ID=scaffold21|size630201:hsp:100520:4.5.0.1;Parent=scaffold21|size630201:hit:50490:4.5.0.1;Target=augustus_masked-scaffold21|size630201-abinit-gene-1.14-mRNA-1 1 1283 +;Gap=M1283
scaffold21|size630201	augustus_masked	match_part	105972	106045	0.8	+	.	ID=scaffold21|size630201:hsp:100521:4.5.0.1;Parent=scaffold21|size630201:hit:50490:4.5.0.1;Target=augustus_masked-scaffold21|size630201-abinit-gene-1.14-mRNA-1 1284 1357 +;Gap=M74
scaffold21|size630201	augustus_masked	match_part	106159	106203	0.8	+	.	ID=scaffold21|size630201:hsp:100522:4.5.0.1;Parent=scaffold21|size630201:hit:50490:4.5.0.1;Target=augustus_masked-scaffold21|size630201-abinit-gene-1.14-mRNA-1 1358 1402 +;Gap=M45
scaffold21|size630201	augustus_masked	match_part	106289	106531	0.8	+	.	ID=scaffold21|size630201:hsp:100523:4.5.0.1;Parent=scaffold21|size630201:hit:50490:4.5.0.1;Target=augustus_masked-scaffold21|size630201-abinit-gene-1.14-mRNA-1 1403 1645 +;Gap=M243
scaffold21|size630201	augustus_masked	match_part	106622	106830	0.8	+	.	ID=scaffold21|size630201:hsp:100524:4.5.0.1;Parent=scaffold21|size630201:hit:50490:4.5.0.1;Target=augustus_masked-scaffold21|size630201-abinit-gene-1.14-mRNA-1 1646 1854 +;Gap=M209
scaffold21|size630201	augustus_masked	match	111046	112163	0.33	+	.	ID=scaffold21|size630201:hit:50491:4.5.0.1;Name=augustus_masked-scaffold21|size630201-abinit-gene-1.15-mRNA-1
scaffold21|size630201	augustus_masked	match_part	111046	111324	0.33	+	.	ID=scaffold21|size630201:hsp:100525:4.5.0.1;Parent=scaffold21|size630201:hit:50491:4.5.0.1;Target=augustus_masked-scaffold21|size630201-abinit-gene-1.15-mRNA-1 1 279 +;Gap=M279
scaffold21|size630201	augustus_masked	match_part	111603	111845	0.33	+	.	ID=scaffold21|size630201:hsp:100526:4.5.0.1;Parent=scaffold21|size630201:hit:50491:4.5.0.1;Target=augustus_masked-scaffold21|size630201-abinit-gene-1.15-mRNA-1 280 522 +;Gap=M243
scaffold21|size630201	augustus_masked	match_part	111936	112163	0.33	+	.	ID=scaffold21|size630201:hsp:100527:4.5.0.1;Parent=scaffold21|size630201:hit:50491:4.5.0.1;Target=augustus_masked-scaffold21|size630201-abinit-gene-1.15-mRNA-1 523 750 +;Gap=M228
scaffold21|size630201	augustus_masked	match	113524	114281	0.69	+	.	ID=scaffold21|size630201:hit:50492:4.5.0.1;Name=augustus_masked-scaffold21|size630201-abinit-gene-1.16-mRNA-1
scaffold21|size630201	augustus_masked	match_part	113524	113964	0.69	+	.	ID=scaffold21|size630201:hsp:100528:4.5.0.1;Parent=scaffold21|size630201:hit:50492:4.5.0.1;Target=augustus_masked-scaffold21|size630201-abinit-gene-1.16-mRNA-1 1 441 +;Gap=M441
scaffold21|size630201	augustus_masked	match_part	114111	114281	0.69	+	.	ID=scaffold21|size630201:hsp:100529:4.5.0.1;Parent=scaffold21|size630201:hit:50492:4.5.0.1;Target=augustus_masked-scaffold21|size630201-abinit-gene-1.16-mRNA-1 442 612 +;Gap=M171
scaffold21|size630201	augustus_masked	match	156130	156905	0.98	+	.	ID=scaffold21|size630201:hit:50493:4.5.0.1;Name=augustus_masked-scaffold21|size630201-abinit-gene-1.17-mRNA-1
scaffold21|size630201	augustus_masked	match_part	156130	156717	0.98	+	.	ID=scaffold21|size630201:hsp:100530:4.5.0.1;Parent=scaffold21|size630201:hit:50493:4.5.0.1;Target=augustus_masked-scaffold21|size630201-abinit-gene-1.17-mRNA-1 1 588 +;Gap=M588
scaffold21|size630201	augustus_masked	match_part	156816	156905	0.98	+	.	ID=scaffold21|size630201:hsp:100531:4.5.0.1;Parent=scaffold21|size630201:hit:50493:4.5.0.1;Target=augustus_masked-scaffold21|size630201-abinit-gene-1.17-mRNA-1 589 678 +;Gap=M90
scaffold21|size630201	augustus_masked	match	169993	172120	0.94	+	.	ID=scaffold21|size630201:hit:50494:4.5.0.1;Name=augustus_masked-scaffold21|size630201-abinit-gene-1.18-mRNA-1
scaffold21|size630201	augustus_masked	match_part	169993	171259	0.94	+	.	ID=scaffold21|size630201:hsp:100532:4.5.0.1;Parent=scaffold21|size630201:hit:50494:4.5.0.1;Target=augustus_masked-scaffold21|size630201-abinit-gene-1.18-mRNA-1 1 1267 +;Gap=M1267
scaffold21|size630201	augustus_masked	match_part	171348	172120	0.94	+	.	ID=scaffold21|size630201:hsp:100533:4.5.0.1;Parent=scaffold21|size630201:hit:50494:4.5.0.1;Target=augustus_masked-scaffold21|size630201-abinit-gene-1.18-mRNA-1 1268 2040 +;Gap=M773
scaffold21|size630201	augustus_masked	match	174997	176610	0.98	+	.	ID=scaffold21|size630201:hit:50495:4.5.0.1;Name=augustus_masked-scaffold21|size630201-abinit-gene-1.19-mRNA-1
scaffold21|size630201	augustus_masked	match_part	174997	176610	0.98	+	.	ID=scaffold21|size630201:hsp:100534:4.5.0.1;Parent=scaffold21|size630201:hit:50495:4.5.0.1;Target=augustus_masked-scaffold21|size630201-abinit-gene-1.19-mRNA-1 1 1614 +;Gap=M1614
scaffold21|size630201	augustus_masked	match	101114	101827	0.55	-	.	ID=scaffold21|size630201:hit:50496:4.5.0.1;Name=augustus_masked-scaffold21|size630201-abinit-gene-1.20-mRNA-1
scaffold21|size630201	augustus_masked	match_part	101114	101827	0.55	-	.	ID=scaffold21|size630201:hsp:100535:4.5.0.1;Parent=scaffold21|size630201:hit:50496:4.5.0.1;Target=augustus_masked-scaffold21|size630201-abinit-gene-1.20-mRNA-1 1 714 +;Gap=M714
scaffold21|size630201	augustus_masked	match	103412	103992	0.61	-	.	ID=scaffold21|size630201:hit:50497:4.5.0.1;Name=augustus_masked-scaffold21|size630201-abinit-gene-1.21-mRNA-1
scaffold21|size630201	augustus_masked	match_part	103897	103992	0.61	-	.	ID=scaffold21|size630201:hsp:100536:4.5.0.1;Parent=scaffold21|size630201:hit:50497:4.5.0.1;Target=augustus_masked-scaffold21|size630201-abinit-gene-1.21-mRNA-1 403 498 +;Gap=M96
scaffold21|size630201	augustus_masked	match_part	103412	103813	0.61	-	.	ID=scaffold21|size630201:hsp:100537:4.5.0.1;Parent=scaffold21|size630201:hit:50497:4.5.0.1;Target=augustus_masked-scaffold21|size630201-abinit-gene-1.21-mRNA-1 1 402 +;Gap=M402
scaffold21|size630201	augustus_masked	match	157010	159784	1	-	.	ID=scaffold21|size630201:hit:50498:4.5.0.1;Name=augustus_masked-scaffold21|size630201-abinit-gene-1.22-mRNA-1
scaffold21|size630201	augustus_masked	match_part	157010	159784	1	-	.	ID=scaffold21|size630201:hsp:100538:4.5.0.1;Parent=scaffold21|size630201:hit:50498:4.5.0.1;Target=augustus_masked-scaffold21|size630201-abinit-gene-1.22-mRNA-1 1 2775 +;Gap=M2775
scaffold21|size630201	augustus_masked	match	172207	173872	0.77	-	.	ID=scaffold21|size630201:hit:50499:4.5.0.1;Name=augustus_masked-scaffold21|size630201-abinit-gene-1.23-mRNA-1
scaffold21|size630201	augustus_masked	match_part	173004	173872	0.77	-	.	ID=scaffold21|size630201:hsp:100539:4.5.0.1;Parent=scaffold21|size630201:hit:50499:4.5.0.1;Target=augustus_masked-scaffold21|size630201-abinit-gene-1.23-mRNA-1 629 1497 +;Gap=M869
scaffold21|size630201	augustus_masked	match_part	172599	172912	0.77	-	.	ID=scaffold21|size630201:hsp:100540:4.5.0.1;Parent=scaffold21|size630201:hit:50499:4.5.0.1;Target=augustus_masked-scaffold21|size630201-abinit-gene-1.23-mRNA-1 315 628 +;Gap=M314
scaffold21|size630201	augustus_masked	match_part	172207	172520	0.77	-	.	ID=scaffold21|size630201:hsp:100541:4.5.0.1;Parent=scaffold21|size630201:hit:50499:4.5.0.1;Target=augustus_masked-scaffold21|size630201-abinit-gene-1.23-mRNA-1 1 314 +;Gap=M314
###
scaffold21|size630201	maker	gene	273282	274741	.	+	.	ID=CCRYP_008836|size630201-exonerate_est2genome-gene-2.1;Name=CCRYP_008836|size630201-exonerate_est2genome-gene-2.1;Alias=maker-scaffold21|size630201-exonerate_est2genome-gene-2.1;
scaffold21|size630201	maker	mRNA	273282	274741	.	+	.	ID=CCRYP_008836|size630201-exonerate_est2genome-gene-2.1-mRNA-1;Parent=CCRYP_008836|size630201-exonerate_est2genome-gene-2.1;Name=CCRYP_008836|size630201-exonerate_est2genome-gene-2.1-mRNA-1;Alias=maker-scaffold21|size630201-exonerate_est2genome-gene-2.1-mRNA-1;_AED=0.00;_QI=0|-1|0|1|-1|1|1|266|397;_eAED=0.00;score=1460;
scaffold21|size630201	maker	exon	273282	274741	.	+	.	ID=CCRYP_008836-RA|size630201-exonerate_est2genome-gene-2.1-mRNA-1:exon:4525;Parent=CCRYP_008836-RA|size630201-exonerate_est2genome-gene-2.1-mRNA-1;
scaffold21|size630201	maker	CDS	273282	274475	.	+	0	ID=CCRYP_008836-RA|size630201-exonerate_est2genome-gene-2.1-mRNA-1:cds;Parent=CCRYP_008836-RA|size630201-exonerate_est2genome-gene-2.1-mRNA-1;
scaffold21|size630201	maker	three_prime_UTR	274476	274741	.	+	.	ID=CCRYP_008836-RA|size630201-exonerate_est2genome-gene-2.1-mRNA-1:three_prime_utr;Parent=CCRYP_008836-RA|size630201-exonerate_est2genome-gene-2.1-mRNA-1;
scaffold21|size630201	maker	gene	223802	225731	.	+	.	ID=CCRYP_008832|size630201-exonerate_est2genome-gene-2.0;Name=CCRYP_008832|size630201-exonerate_est2genome-gene-2.0;Alias=maker-scaffold21|size630201-exonerate_est2genome-gene-2.0;
scaffold21|size630201	maker	mRNA	223802	225731	.	+	.	ID=CCRYP_008832|size630201-exonerate_est2genome-gene-2.0-mRNA-1;Parent=CCRYP_008832|size630201-exonerate_est2genome-gene-2.0;Name=CCRYP_008832|size630201-exonerate_est2genome-gene-2.0-mRNA-1;Alias=maker-scaffold21|size630201-exonerate_est2genome-gene-2.0-mRNA-1;_AED=0.04;_QI=46|1|1|1|0.5|0.66|3|175|519;_eAED=0.04;score=8861;
scaffold21|size630201	maker	mRNA	223802	225731	.	+	.	ID=CCRYP_008832|size630201-exonerate_est2genome-gene-2.0-mRNA-2;Parent=CCRYP_008832|size630201-exonerate_est2genome-gene-2.0;Name=CCRYP_008832|size630201-exonerate_est2genome-gene-2.0-mRNA-2;Alias=maker-scaffold21|size630201-exonerate_est2genome-gene-2.0-mRNA-2;_AED=0.02;_QI=46|1|1|1|0|0.5|2|760|351;_eAED=0.02;score=9292;
scaffold21|size630201	maker	exon	224972	225731	.	+	.	ID=CCRYP_008832-RB|size630201-exonerate_est2genome-gene-2.0-mRNA-1:exon:4526;Parent=CCRYP_008832-RB|size630201-exonerate_est2genome-gene-2.0-mRNA-1;
scaffold21|size630201	maker	exon	224173	224890	.	+	.	ID=CCRYP_008832-RB|size630201-exonerate_est2genome-gene-2.0-mRNA-1:exon:4527;Parent=CCRYP_008832-RB|size630201-exonerate_est2genome-gene-2.0-mRNA-1;
scaffold21|size630201	maker	exon	223802	224104	.	+	.	ID=CCRYP_008832-RB|size630201-exonerate_est2genome-gene-2.0-mRNA-1:exon:4528;Parent=CCRYP_008832-RB|size630201-exonerate_est2genome-gene-2.0-mRNA-1,CCRYP_008832-RB|size630201-exonerate_est2genome-gene-2.0-mRNA-2;
scaffold21|size630201	maker	exon	224173	225731	.	+	.	ID=CCRYP_008832-RA|size630201-exonerate_est2genome-gene-2.0-mRNA-2:exon:4529;Parent=CCRYP_008832-RA|size630201-exonerate_est2genome-gene-2.0-mRNA-2;
scaffold21|size630201	maker	five_prime_UTR	223802	223847	.	+	.	ID=CCRYP_008832-RB|size630201-exonerate_est2genome-gene-2.0-mRNA-1:five_prime_utr;Parent=CCRYP_008832-RB|size630201-exonerate_est2genome-gene-2.0-mRNA-1;
scaffold21|size630201	maker	CDS	223848	224104	.	+	0	ID=CCRYP_008832-RB|size630201-exonerate_est2genome-gene-2.0-mRNA-1:cds;Parent=CCRYP_008832-RB|size630201-exonerate_est2genome-gene-2.0-mRNA-1;
scaffold21|size630201	maker	CDS	224173	224890	.	+	1	ID=CCRYP_008832-RB|size630201-exonerate_est2genome-gene-2.0-mRNA-1:cds;Parent=CCRYP_008832-RB|size630201-exonerate_est2genome-gene-2.0-mRNA-1;
scaffold21|size630201	maker	CDS	224972	225556	.	+	0	ID=CCRYP_008832-RB|size630201-exonerate_est2genome-gene-2.0-mRNA-1:cds;Parent=CCRYP_008832-RB|size630201-exonerate_est2genome-gene-2.0-mRNA-1;
scaffold21|size630201	maker	three_prime_UTR	225557	225731	.	+	.	ID=CCRYP_008832-RB|size630201-exonerate_est2genome-gene-2.0-mRNA-1:three_prime_utr;Parent=CCRYP_008832-RB|size630201-exonerate_est2genome-gene-2.0-mRNA-1;
scaffold21|size630201	maker	five_prime_UTR	223802	223847	.	+	.	ID=CCRYP_008832-RA|size630201-exonerate_est2genome-gene-2.0-mRNA-2:five_prime_utr;Parent=CCRYP_008832-RA|size630201-exonerate_est2genome-gene-2.0-mRNA-2;
scaffold21|size630201	maker	CDS	223848	224104	.	+	0	ID=CCRYP_008832-RA|size630201-exonerate_est2genome-gene-2.0-mRNA-2:cds;Parent=CCRYP_008832-RA|size630201-exonerate_est2genome-gene-2.0-mRNA-2;
scaffold21|size630201	maker	CDS	224173	224971	.	+	1	ID=CCRYP_008832-RA|size630201-exonerate_est2genome-gene-2.0-mRNA-2:cds;Parent=CCRYP_008832-RA|size630201-exonerate_est2genome-gene-2.0-mRNA-2;
scaffold21|size630201	maker	three_prime_UTR	224972	225731	.	+	.	ID=CCRYP_008832-RA|size630201-exonerate_est2genome-gene-2.0-mRNA-2:three_prime_utr;Parent=CCRYP_008832-RA|size630201-exonerate_est2genome-gene-2.0-mRNA-2;
scaffold21|size630201	maker	gene	194087	195061	.	+	.	ID=CCRYP_008831|size630201-processed-gene-2.24;Name=CCRYP_008831|size630201-processed-gene-2.24;Alias=augustus_masked-scaffold21|size630201-processed-gene-2.24;
scaffold21|size630201	maker	mRNA	194087	195061	.	+	.	ID=CCRYP_008831|size630201-processed-gene-2.24-mRNA-1;Parent=CCRYP_008831|size630201-processed-gene-2.24;Name=CCRYP_008831|size630201-processed-gene-2.24-mRNA-1;Alias=augustus_masked-scaffold21|size630201-processed-gene-2.24-mRNA-1;_AED=0.05;_QI=0|-1|0|1|-1|1|1|0|324;_eAED=0.04;
scaffold21|size630201	maker	exon	194087	195061	.	+	.	ID=CCRYP_008831-RA|size630201-processed-gene-2.24-mRNA-1:exon:4530;Parent=CCRYP_008831-RA|size630201-processed-gene-2.24-mRNA-1;
scaffold21|size630201	maker	CDS	194087	195061	.	+	0	ID=CCRYP_008831-RA|size630201-processed-gene-2.24-mRNA-1:cds;Parent=CCRYP_008831-RA|size630201-processed-gene-2.24-mRNA-1;
scaffold21|size630201	maker	gene	241363	242395	.	+	.	ID=CCRYP_008835|size630201-exonerate_protein2genome-gene-2.8;Name=CCRYP_008835|size630201-exonerate_protein2genome-gene-2.8;Alias=maker-scaffold21|size630201-exonerate_protein2genome-gene-2.8;
scaffold21|size630201	maker	mRNA	241580	242395	.	+	.	ID=CCRYP_008835|size630201-exonerate_protein2genome-gene-2.8-mRNA-1;Parent=CCRYP_008835|size630201-exonerate_protein2genome-gene-2.8;Name=CCRYP_008835|size630201-exonerate_protein2genome-gene-2.8-mRNA-1;Alias=maker-scaffold21|size630201-exonerate_protein2genome-gene-2.8-mRNA-1;_AED=0.21;_QI=0|-1|0|1|-1|0|1|0|271;_eAED=0.21;score=816;
scaffold21|size630201	maker	mRNA	241363	241638	.	+	.	ID=CCRYP_008835|size630201-exonerate_protein2genome-gene-2.8-mRNA-2;Parent=CCRYP_008835|size630201-exonerate_protein2genome-gene-2.8;Name=CCRYP_008835|size630201-exonerate_protein2genome-gene-2.8-mRNA-2;Alias=maker-scaffold21|size630201-exonerate_protein2genome-gene-2.8-mRNA-2;_AED=0.39;_QI=0|-1|0|1|-1|0|1|0|91;_eAED=0.99;score=276;
scaffold21|size630201	maker	exon	241580	242395	.	+	.	ID=CCRYP_008835-RB|size630201-exonerate_protein2genome-gene-2.8-mRNA-1:exon:4531;Parent=CCRYP_008835-RB|size630201-exonerate_protein2genome-gene-2.8-mRNA-1;
scaffold21|size630201	maker	exon	241363	241638	.	+	.	ID=CCRYP_008835-RA|size630201-exonerate_protein2genome-gene-2.8-mRNA-2:exon:4532;Parent=CCRYP_008835-RA|size630201-exonerate_protein2genome-gene-2.8-mRNA-2;
scaffold21|size630201	maker	CDS	241580	242395	.	+	0	ID=CCRYP_008835-RB|size630201-exonerate_protein2genome-gene-2.8-mRNA-1:cds;Parent=CCRYP_008835-RB|size630201-exonerate_protein2genome-gene-2.8-mRNA-1;
scaffold21|size630201	maker	CDS	241363	241638	.	+	0	ID=CCRYP_008835-RA|size630201-exonerate_protein2genome-gene-2.8-mRNA-2:cds;Parent=CCRYP_008835-RA|size630201-exonerate_protein2genome-gene-2.8-mRNA-2;
scaffold21|size630201	maker	gene	276418	278863	.	-	.	ID=CCRYP_008837|size630201-augustus-gene-2.4;Name=CCRYP_008837|size630201-augustus-gene-2.4;Alias=maker-scaffold21|size630201-augustus-gene-2.4;
scaffold21|size630201	maker	mRNA	276418	278863	.	-	.	ID=CCRYP_008837|size630201-augustus-gene-2.4-mRNA-1;Parent=CCRYP_008837|size630201-augustus-gene-2.4;Name=CCRYP_008837|size630201-augustus-gene-2.4-mRNA-1;Alias=maker-scaffold21|size630201-augustus-gene-2.4-mRNA-1;_AED=0.02;_QI=118|1|1|1|1|1|2|249|667;_eAED=0.02;
scaffold21|size630201	maker	exon	276418	277643	.	-	.	ID=CCRYP_008837-RA|size630201-augustus-gene-2.4-mRNA-1:exon:4534;Parent=CCRYP_008837-RA|size630201-augustus-gene-2.4-mRNA-1;
scaffold21|size630201	maker	exon	277719	278863	.	-	.	ID=CCRYP_008837-RA|size630201-augustus-gene-2.4-mRNA-1:exon:4533;Parent=CCRYP_008837-RA|size630201-augustus-gene-2.4-mRNA-1;
scaffold21|size630201	maker	five_prime_UTR	278746	278863	.	-	.	ID=CCRYP_008837-RA|size630201-augustus-gene-2.4-mRNA-1:five_prime_utr;Parent=CCRYP_008837-RA|size630201-augustus-gene-2.4-mRNA-1;
scaffold21|size630201	maker	CDS	277719	278745	.	-	0	ID=CCRYP_008837-RA|size630201-augustus-gene-2.4-mRNA-1:cds;Parent=CCRYP_008837-RA|size630201-augustus-gene-2.4-mRNA-1;
scaffold21|size630201	maker	CDS	276667	277643	.	-	2	ID=CCRYP_008837-RA|size630201-augustus-gene-2.4-mRNA-1:cds;Parent=CCRYP_008837-RA|size630201-augustus-gene-2.4-mRNA-1;
scaffold21|size630201	maker	three_prime_UTR	276418	276666	.	-	.	ID=CCRYP_008837-RA|size630201-augustus-gene-2.4-mRNA-1:three_prime_utr;Parent=CCRYP_008837-RA|size630201-augustus-gene-2.4-mRNA-1;
scaffold21|size630201	maker	gene	185688	196680	.	-	.	ID=CCRYP_008829|size630201-augustus-gene-2.1;Name=CCRYP_008829|size630201-augustus-gene-2.1;Alias=maker-scaffold21|size630201-augustus-gene-2.1;
scaffold21|size630201	maker	mRNA	188726	196680	.	-	.	ID=CCRYP_008829|size630201-augustus-gene-2.1-mRNA-1;Parent=CCRYP_008829|size630201-augustus-gene-2.1;Name=CCRYP_008829|size630201-augustus-gene-2.1-mRNA-1;Alias=maker-scaffold21|size630201-augustus-gene-2.1-mRNA-1;_AED=0.09;_QI=2581|1|1|1|0.57|0.5|8|904|1000;_eAED=0.09;
scaffold21|size630201	maker	mRNA	188726	196680	.	-	.	ID=CCRYP_008829|size630201-augustus-gene-2.1-mRNA-2;Parent=CCRYP_008829|size630201-augustus-gene-2.1;Name=CCRYP_008829|size630201-augustus-gene-2.1-mRNA-2;Alias=maker-scaffold21|size630201-augustus-gene-2.1-mRNA-2;_AED=0.08;_QI=2581|1|1|1|0.66|0.57|7|989|1000;_eAED=0.08;
scaffold21|size630201	maker	mRNA	185688	196680	.	-	.	ID=CCRYP_008829|size630201-augustus-gene-2.1-mRNA-3;Parent=CCRYP_008829|size630201-augustus-gene-2.1;Name=CCRYP_008829|size630201-augustus-gene-2.1-mRNA-3;Alias=maker-scaffold21|size630201-augustus-gene-2.1-mRNA-3;_AED=0.21;_QI=2581|0.8|0.66|0.83|1|0.83|6|0|1193;_eAED=0.21;
scaffold21|size630201	maker	mRNA	185688	189265	.	-	.	ID=CCRYP_008829|size630201-augustus-gene-2.1-mRNA-4;Parent=CCRYP_008829|size630201-augustus-gene-2.1;Name=CCRYP_008829|size630201-augustus-gene-2.1-mRNA-4;Alias=maker-scaffold21|size630201-augustus-gene-2.1-mRNA-4;_AED=0.96;_QI=0|0|0|0.5|0|0.5|2|0|241;_eAED=1.00;
scaffold21|size630201	maker	exon	189208	189265	.	-	.	ID=CCRYP_008829-RA|size630201-augustus-gene-2.1-mRNA-4:exon:4546;Parent=CCRYP_008829-RA|size630201-augustus-gene-2.1-mRNA-4;
scaffold21|size630201	maker	exon	185688	186355	.	-	.	ID=CCRYP_008829-RB|size630201-augustus-gene-2.1-mRNA-3:exon:4545;Parent=CCRYP_008829-RB|size630201-augustus-gene-2.1-mRNA-3,CCRYP_008829-RB|size630201-augustus-gene-2.1-mRNA-4;
scaffold21|size630201	maker	exon	190015	190637	.	-	.	ID=CCRYP_008829-RB|size630201-augustus-gene-2.1-mRNA-3:exon:4544;Parent=CCRYP_008829-RB|size630201-augustus-gene-2.1-mRNA-3;
scaffold21|size630201	maker	exon	189220	189869	.	-	.	ID=CCRYP_008829-RC|size630201-augustus-gene-2.1-mRNA-2:exon:4543;Parent=CCRYP_008829-RC|size630201-augustus-gene-2.1-mRNA-2;
scaffold21|size630201	maker	exon	188726	189089	.	-	.	ID=CCRYP_008829-RD|size630201-augustus-gene-2.1-mRNA-1:exon:4542;Parent=CCRYP_008829-RD|size630201-augustus-gene-2.1-mRNA-1,CCRYP_008829-RD|size630201-augustus-gene-2.1-mRNA-2;
scaffold21|size630201	maker	exon	189220	189286	.	-	.	ID=CCRYP_008829-RD|size630201-augustus-gene-2.1-mRNA-1:exon:4541;Parent=CCRYP_008829-RD|size630201-augustus-gene-2.1-mRNA-1;
scaffold21|size630201	maker	exon	189372	189869	.	-	.	ID=CCRYP_008829-RD|size630201-augustus-gene-2.1-mRNA-1:exon:4540;Parent=CCRYP_008829-RD|size630201-augustus-gene-2.1-mRNA-1;
scaffold21|size630201	maker	exon	189951	190637	.	-	.	ID=CCRYP_008829-RD|size630201-augustus-gene-2.1-mRNA-1:exon:4539;Parent=CCRYP_008829-RD|size630201-augustus-gene-2.1-mRNA-1,CCRYP_008829-RD|size630201-augustus-gene-2.1-mRNA-2;
scaffold21|size630201	maker	exon	190711	190894	.	-	.	ID=CCRYP_008829-RD|size630201-augustus-gene-2.1-mRNA-1:exon:4538;Parent=CCRYP_008829-RD|size630201-augustus-gene-2.1-mRNA-1,CCRYP_008829-RD|size630201-augustus-gene-2.1-mRNA-2,CCRYP_008829-RD|size630201-augustus-gene-2.1-mRNA-3;
scaffold21|size630201	maker	exon	190988	192885	.	-	.	ID=CCRYP_008829-RD|size630201-augustus-gene-2.1-mRNA-1:exon:4537;Parent=CCRYP_008829-RD|size630201-augustus-gene-2.1-mRNA-1,CCRYP_008829-RD|size630201-augustus-gene-2.1-mRNA-2,CCRYP_008829-RD|size630201-augustus-gene-2.1-mRNA-3;
scaffold21|size630201	maker	exon	193390	195761	.	-	.	ID=CCRYP_008829-RD|size630201-augustus-gene-2.1-mRNA-1:exon:4536;Parent=CCRYP_008829-RD|size630201-augustus-gene-2.1-mRNA-1,CCRYP_008829-RD|size630201-augustus-gene-2.1-mRNA-2,CCRYP_008829-RD|size630201-augustus-gene-2.1-mRNA-3;
scaffold21|size630201	maker	exon	196263	196680	.	-	.	ID=CCRYP_008829-RD|size630201-augustus-gene-2.1-mRNA-1:exon:4535;Parent=CCRYP_008829-RD|size630201-augustus-gene-2.1-mRNA-1,CCRYP_008829-RD|size630201-augustus-gene-2.1-mRNA-2,CCRYP_008829-RD|size630201-augustus-gene-2.1-mRNA-3;
scaffold21|size630201	maker	five_prime_UTR	196263	196680	.	-	.	ID=CCRYP_008829-RD|size630201-augustus-gene-2.1-mRNA-1:five_prime_utr;Parent=CCRYP_008829-RD|size630201-augustus-gene-2.1-mRNA-1;
scaffold21|size630201	maker	five_prime_UTR	193599	195761	.	-	.	ID=CCRYP_008829-RD|size630201-augustus-gene-2.1-mRNA-1:five_prime_utr;Parent=CCRYP_008829-RD|size630201-augustus-gene-2.1-mRNA-1;
scaffold21|size630201	maker	CDS	193390	193598	.	-	0	ID=CCRYP_008829-RD|size630201-augustus-gene-2.1-mRNA-1:cds;Parent=CCRYP_008829-RD|size630201-augustus-gene-2.1-mRNA-1;
scaffold21|size630201	maker	CDS	190988	192885	.	-	1	ID=CCRYP_008829-RD|size630201-augustus-gene-2.1-mRNA-1:cds;Parent=CCRYP_008829-RD|size630201-augustus-gene-2.1-mRNA-1;
scaffold21|size630201	maker	CDS	190711	190894	.	-	2	ID=CCRYP_008829-RD|size630201-augustus-gene-2.1-mRNA-1:cds;Parent=CCRYP_008829-RD|size630201-augustus-gene-2.1-mRNA-1;
scaffold21|size630201	maker	CDS	189951	190637	.	-	1	ID=CCRYP_008829-RD|size630201-augustus-gene-2.1-mRNA-1:cds;Parent=CCRYP_008829-RD|size630201-augustus-gene-2.1-mRNA-1;
scaffold21|size630201	maker	CDS	189845	189869	.	-	1	ID=CCRYP_008829-RD|size630201-augustus-gene-2.1-mRNA-1:cds;Parent=CCRYP_008829-RD|size630201-augustus-gene-2.1-mRNA-1;
scaffold21|size630201	maker	three_prime_UTR	189372	189844	.	-	.	ID=CCRYP_008829-RD|size630201-augustus-gene-2.1-mRNA-1:three_prime_utr;Parent=CCRYP_008829-RD|size630201-augustus-gene-2.1-mRNA-1;
scaffold21|size630201	maker	three_prime_UTR	189220	189286	.	-	.	ID=CCRYP_008829-RD|size630201-augustus-gene-2.1-mRNA-1:three_prime_utr;Parent=CCRYP_008829-RD|size630201-augustus-gene-2.1-mRNA-1;
scaffold21|size630201	maker	three_prime_UTR	188726	189089	.	-	.	ID=CCRYP_008829-RD|size630201-augustus-gene-2.1-mRNA-1:three_prime_utr;Parent=CCRYP_008829-RD|size630201-augustus-gene-2.1-mRNA-1;
scaffold21|size630201	maker	five_prime_UTR	196263	196680	.	-	.	ID=CCRYP_008829-RC|size630201-augustus-gene-2.1-mRNA-2:five_prime_utr;Parent=CCRYP_008829-RC|size630201-augustus-gene-2.1-mRNA-2;
scaffold21|size630201	maker	five_prime_UTR	193599	195761	.	-	.	ID=CCRYP_008829-RC|size630201-augustus-gene-2.1-mRNA-2:five_prime_utr;Parent=CCRYP_008829-RC|size630201-augustus-gene-2.1-mRNA-2;
scaffold21|size630201	maker	CDS	193390	193598	.	-	0	ID=CCRYP_008829-RC|size630201-augustus-gene-2.1-mRNA-2:cds;Parent=CCRYP_008829-RC|size630201-augustus-gene-2.1-mRNA-2;
scaffold21|size630201	maker	CDS	190988	192885	.	-	1	ID=CCRYP_008829-RC|size630201-augustus-gene-2.1-mRNA-2:cds;Parent=CCRYP_008829-RC|size630201-augustus-gene-2.1-mRNA-2;
scaffold21|size630201	maker	CDS	190711	190894	.	-	2	ID=CCRYP_008829-RC|size630201-augustus-gene-2.1-mRNA-2:cds;Parent=CCRYP_008829-RC|size630201-augustus-gene-2.1-mRNA-2;
scaffold21|size630201	maker	CDS	189951	190637	.	-	1	ID=CCRYP_008829-RC|size630201-augustus-gene-2.1-mRNA-2:cds;Parent=CCRYP_008829-RC|size630201-augustus-gene-2.1-mRNA-2;
scaffold21|size630201	maker	CDS	189845	189869	.	-	1	ID=CCRYP_008829-RC|size630201-augustus-gene-2.1-mRNA-2:cds;Parent=CCRYP_008829-RC|size630201-augustus-gene-2.1-mRNA-2;
scaffold21|size630201	maker	three_prime_UTR	189220	189844	.	-	.	ID=CCRYP_008829-RC|size630201-augustus-gene-2.1-mRNA-2:three_prime_utr;Parent=CCRYP_008829-RC|size630201-augustus-gene-2.1-mRNA-2;
scaffold21|size630201	maker	three_prime_UTR	188726	189089	.	-	.	ID=CCRYP_008829-RC|size630201-augustus-gene-2.1-mRNA-2:three_prime_utr;Parent=CCRYP_008829-RC|size630201-augustus-gene-2.1-mRNA-2;
scaffold21|size630201	maker	five_prime_UTR	196263	196680	.	-	.	ID=CCRYP_008829-RB|size630201-augustus-gene-2.1-mRNA-3:five_prime_utr;Parent=CCRYP_008829-RB|size630201-augustus-gene-2.1-mRNA-3;
scaffold21|size630201	maker	five_prime_UTR	193599	195761	.	-	.	ID=CCRYP_008829-RB|size630201-augustus-gene-2.1-mRNA-3:five_prime_utr;Parent=CCRYP_008829-RB|size630201-augustus-gene-2.1-mRNA-3;
scaffold21|size630201	maker	CDS	193390	193598	.	-	0	ID=CCRYP_008829-RB|size630201-augustus-gene-2.1-mRNA-3:cds;Parent=CCRYP_008829-RB|size630201-augustus-gene-2.1-mRNA-3;
scaffold21|size630201	maker	CDS	190988	192885	.	-	1	ID=CCRYP_008829-RB|size630201-augustus-gene-2.1-mRNA-3:cds;Parent=CCRYP_008829-RB|size630201-augustus-gene-2.1-mRNA-3;
scaffold21|size630201	maker	CDS	190711	190894	.	-	2	ID=CCRYP_008829-RB|size630201-augustus-gene-2.1-mRNA-3:cds;Parent=CCRYP_008829-RB|size630201-augustus-gene-2.1-mRNA-3;
scaffold21|size630201	maker	CDS	190015	190637	.	-	1	ID=CCRYP_008829-RB|size630201-augustus-gene-2.1-mRNA-3:cds;Parent=CCRYP_008829-RB|size630201-augustus-gene-2.1-mRNA-3;
scaffold21|size630201	maker	CDS	185688	186355	.	-	2	ID=CCRYP_008829-RB|size630201-augustus-gene-2.1-mRNA-3:cds;Parent=CCRYP_008829-RB|size630201-augustus-gene-2.1-mRNA-3;
scaffold21|size630201	maker	CDS	189208	189265	.	-	0	ID=CCRYP_008829-RA|size630201-augustus-gene-2.1-mRNA-4:cds;Parent=CCRYP_008829-RA|size630201-augustus-gene-2.1-mRNA-4;
scaffold21|size630201	maker	CDS	185688	186355	.	-	2	ID=CCRYP_008829-RA|size630201-augustus-gene-2.1-mRNA-4:cds;Parent=CCRYP_008829-RA|size630201-augustus-gene-2.1-mRNA-4;
scaffold21|size630201	maker	gene	232131	234581	.	-	.	ID=CCRYP_008834|size630201-exonerate_est2genome-gene-2.4;Name=CCRYP_008834|size630201-exonerate_est2genome-gene-2.4;Alias=maker-scaffold21|size630201-exonerate_est2genome-gene-2.4;
scaffold21|size630201	maker	mRNA	232131	234581	.	-	.	ID=CCRYP_008834|size630201-exonerate_est2genome-gene-2.4-mRNA-1;Parent=CCRYP_008834|size630201-exonerate_est2genome-gene-2.4;Name=CCRYP_008834|size630201-exonerate_est2genome-gene-2.4-mRNA-1;Alias=maker-scaffold21|size630201-exonerate_est2genome-gene-2.4-mRNA-1;_AED=0.28;_QI=186|1|1|1|0.66|0.5|4|262|566;_eAED=0.28;score=2149;
scaffold21|size630201	maker	mRNA	232137	234581	.	-	.	ID=CCRYP_008834|size630201-exonerate_est2genome-gene-2.4-mRNA-2;Parent=CCRYP_008834|size630201-exonerate_est2genome-gene-2.4;Name=CCRYP_008834|size630201-exonerate_est2genome-gene-2.4-mRNA-2;Alias=maker-scaffold21|size630201-exonerate_est2genome-gene-2.4-mRNA-2;_AED=0.26;_QI=186|1|1|1|1|1|3|384|566;_eAED=0.26;score=11311;
scaffold21|size630201	maker	mRNA	232131	234581	.	-	.	ID=CCRYP_008834|size630201-exonerate_est2genome-gene-2.4-mRNA-3;Parent=CCRYP_008834|size630201-exonerate_est2genome-gene-2.4;Name=CCRYP_008834|size630201-exonerate_est2genome-gene-2.4-mRNA-3;Alias=maker-scaffold21|size630201-exonerate_est2genome-gene-2.4-mRNA-3;_AED=0.25;_QI=186|1|1|1|1|1|2|648|507;_eAED=0.25;score=2358;
scaffold21|size630201	maker	exon	232131	234156	.	-	.	ID=CCRYP_008834-RB|size630201-exonerate_est2genome-gene-2.4-mRNA-3:exon:4552;Parent=CCRYP_008834-RB|size630201-exonerate_est2genome-gene-2.4-mRNA-3;
scaffold21|size630201	maker	exon	232137	232738	.	-	.	ID=CCRYP_008834-RC|size630201-exonerate_est2genome-gene-2.4-mRNA-2:exon:4551;Parent=CCRYP_008834-RC|size630201-exonerate_est2genome-gene-2.4-mRNA-2;
scaffold21|size630201	maker	exon	234250	234581	.	-	.	ID=CCRYP_008834-RA|size630201-exonerate_est2genome-gene-2.4-mRNA-1:exon:4550;Parent=CCRYP_008834-RA|size630201-exonerate_est2genome-gene-2.4-mRNA-1,CCRYP_008834-RA|size630201-exonerate_est2genome-gene-2.4-mRNA-2,CCRYP_008834-RA|size630201-exonerate_est2genome-gene-2.4-mRNA-3;
scaffold21|size630201	maker	exon	232820	234156	.	-	.	ID=CCRYP_008834-RA|size630201-exonerate_est2genome-gene-2.4-mRNA-1:exon:4549;Parent=CCRYP_008834-RA|size630201-exonerate_est2genome-gene-2.4-mRNA-1,CCRYP_008834-RA|size630201-exonerate_est2genome-gene-2.4-mRNA-2;
scaffold21|size630201	maker	exon	232373	232738	.	-	.	ID=CCRYP_008834-RA|size630201-exonerate_est2genome-gene-2.4-mRNA-1:exon:4548;Parent=CCRYP_008834-RA|size630201-exonerate_est2genome-gene-2.4-mRNA-1;
scaffold21|size630201	maker	exon	232131	232244	.	-	.	ID=CCRYP_008834-RA|size630201-exonerate_est2genome-gene-2.4-mRNA-1:exon:4547;Parent=CCRYP_008834-RA|size630201-exonerate_est2genome-gene-2.4-mRNA-1;
scaffold21|size630201	maker	five_prime_UTR	234396	234581	.	-	.	ID=CCRYP_008834-RA|size630201-exonerate_est2genome-gene-2.4-mRNA-1:five_prime_utr;Parent=CCRYP_008834-RA|size630201-exonerate_est2genome-gene-2.4-mRNA-1;
scaffold21|size630201	maker	CDS	234250	234395	.	-	0	ID=CCRYP_008834-RA|size630201-exonerate_est2genome-gene-2.4-mRNA-1:cds;Parent=CCRYP_008834-RA|size630201-exonerate_est2genome-gene-2.4-mRNA-1;
scaffold21|size630201	maker	CDS	232820	234156	.	-	1	ID=CCRYP_008834-RA|size630201-exonerate_est2genome-gene-2.4-mRNA-1:cds;Parent=CCRYP_008834-RA|size630201-exonerate_est2genome-gene-2.4-mRNA-1;
scaffold21|size630201	maker	CDS	232521	232738	.	-	2	ID=CCRYP_008834-RA|size630201-exonerate_est2genome-gene-2.4-mRNA-1:cds;Parent=CCRYP_008834-RA|size630201-exonerate_est2genome-gene-2.4-mRNA-1;
scaffold21|size630201	maker	three_prime_UTR	232373	232520	.	-	.	ID=CCRYP_008834-RA|size630201-exonerate_est2genome-gene-2.4-mRNA-1:three_prime_utr;Parent=CCRYP_008834-RA|size630201-exonerate_est2genome-gene-2.4-mRNA-1;
scaffold21|size630201	maker	three_prime_UTR	232131	232244	.	-	.	ID=CCRYP_008834-RA|size630201-exonerate_est2genome-gene-2.4-mRNA-1:three_prime_utr;Parent=CCRYP_008834-RA|size630201-exonerate_est2genome-gene-2.4-mRNA-1;
scaffold21|size630201	maker	five_prime_UTR	234396	234581	.	-	.	ID=CCRYP_008834-RC|size630201-exonerate_est2genome-gene-2.4-mRNA-2:five_prime_utr;Parent=CCRYP_008834-RC|size630201-exonerate_est2genome-gene-2.4-mRNA-2;
scaffold21|size630201	maker	CDS	234250	234395	.	-	0	ID=CCRYP_008834-RC|size630201-exonerate_est2genome-gene-2.4-mRNA-2:cds;Parent=CCRYP_008834-RC|size630201-exonerate_est2genome-gene-2.4-mRNA-2;
scaffold21|size630201	maker	CDS	232820	234156	.	-	1	ID=CCRYP_008834-RC|size630201-exonerate_est2genome-gene-2.4-mRNA-2:cds;Parent=CCRYP_008834-RC|size630201-exonerate_est2genome-gene-2.4-mRNA-2;
scaffold21|size630201	maker	CDS	232521	232738	.	-	2	ID=CCRYP_008834-RC|size630201-exonerate_est2genome-gene-2.4-mRNA-2:cds;Parent=CCRYP_008834-RC|size630201-exonerate_est2genome-gene-2.4-mRNA-2;
scaffold21|size630201	maker	three_prime_UTR	232137	232520	.	-	.	ID=CCRYP_008834-RC|size630201-exonerate_est2genome-gene-2.4-mRNA-2:three_prime_utr;Parent=CCRYP_008834-RC|size630201-exonerate_est2genome-gene-2.4-mRNA-2;
scaffold21|size630201	maker	five_prime_UTR	234396	234581	.	-	.	ID=CCRYP_008834-RB|size630201-exonerate_est2genome-gene-2.4-mRNA-3:five_prime_utr;Parent=CCRYP_008834-RB|size630201-exonerate_est2genome-gene-2.4-mRNA-3;
scaffold21|size630201	maker	CDS	234250	234395	.	-	0	ID=CCRYP_008834-RB|size630201-exonerate_est2genome-gene-2.4-mRNA-3:cds;Parent=CCRYP_008834-RB|size630201-exonerate_est2genome-gene-2.4-mRNA-3;
scaffold21|size630201	maker	CDS	232779	234156	.	-	1	ID=CCRYP_008834-RB|size630201-exonerate_est2genome-gene-2.4-mRNA-3:cds;Parent=CCRYP_008834-RB|size630201-exonerate_est2genome-gene-2.4-mRNA-3;
scaffold21|size630201	maker	three_prime_UTR	232131	232778	.	-	.	ID=CCRYP_008834-RB|size630201-exonerate_est2genome-gene-2.4-mRNA-3:three_prime_utr;Parent=CCRYP_008834-RB|size630201-exonerate_est2genome-gene-2.4-mRNA-3;
scaffold21|size630201	maker	gene	229635	231964	.	-	.	ID=CCRYP_008833|size630201-augustus-gene-2.2;Name=CCRYP_008833|size630201-augustus-gene-2.2;Alias=maker-scaffold21|size630201-augustus-gene-2.2;
scaffold21|size630201	maker	mRNA	229635	231964	.	-	.	ID=CCRYP_008833|size630201-augustus-gene-2.2-mRNA-1;Parent=CCRYP_008833|size630201-augustus-gene-2.2;Name=CCRYP_008833|size630201-augustus-gene-2.2-mRNA-1;Alias=maker-scaffold21|size630201-augustus-gene-2.2-mRNA-1;_AED=0.26;_QI=342|1|1|1|1|1|2|181|575;_eAED=0.26;
scaffold21|size630201	maker	exon	229635	230532	.	-	.	ID=CCRYP_008833-RA|size630201-augustus-gene-2.2-mRNA-1:exon:4554;Parent=CCRYP_008833-RA|size630201-augustus-gene-2.2-mRNA-1;
scaffold21|size630201	maker	exon	230612	231964	.	-	.	ID=CCRYP_008833-RA|size630201-augustus-gene-2.2-mRNA-1:exon:4553;Parent=CCRYP_008833-RA|size630201-augustus-gene-2.2-mRNA-1;
scaffold21|size630201	maker	five_prime_UTR	231623	231964	.	-	.	ID=CCRYP_008833-RA|size630201-augustus-gene-2.2-mRNA-1:five_prime_utr;Parent=CCRYP_008833-RA|size630201-augustus-gene-2.2-mRNA-1;
scaffold21|size630201	maker	CDS	230612	231622	.	-	0	ID=CCRYP_008833-RA|size630201-augustus-gene-2.2-mRNA-1:cds;Parent=CCRYP_008833-RA|size630201-augustus-gene-2.2-mRNA-1;
scaffold21|size630201	maker	CDS	229816	230532	.	-	0	ID=CCRYP_008833-RA|size630201-augustus-gene-2.2-mRNA-1:cds;Parent=CCRYP_008833-RA|size630201-augustus-gene-2.2-mRNA-1;
scaffold21|size630201	maker	three_prime_UTR	229635	229815	.	-	.	ID=CCRYP_008833-RA|size630201-augustus-gene-2.2-mRNA-1:three_prime_utr;Parent=CCRYP_008833-RA|size630201-augustus-gene-2.2-mRNA-1;
scaffold21|size630201	snap_masked	match	194087	195061	44.909	+	.	ID=scaffold21|size630201:hit:50500:4.5.0.2;Name=snap_masked-scaffold21|size630201-abinit-gene-2.5-mRNA-1
scaffold21|size630201	snap_masked	match_part	194087	195061	44.909	+	.	ID=scaffold21|size630201:hsp:100542:4.5.0.2;Parent=scaffold21|size630201:hit:50500:4.5.0.2;Target=snap_masked-scaffold21|size630201-abinit-gene-2.5-mRNA-1 1 975 +;Gap=M975
scaffold21|size630201	snap_masked	match	185688	188850	262.113	-	.	ID=scaffold21|size630201:hit:50501:4.5.0.2;Name=snap_masked-scaffold21|size630201-abinit-gene-2.6-mRNA-1
scaffold21|size630201	snap_masked	match_part	188769	188850	-3.892	-	.	ID=scaffold21|size630201:hsp:100543:4.5.0.2;Parent=scaffold21|size630201:hit:50501:4.5.0.2;Target=snap_masked-scaffold21|size630201-abinit-gene-2.6-mRNA-1 666 747 +;Gap=M82
scaffold21|size630201	snap_masked	match_part	185688	186352	266.005	-	.	ID=scaffold21|size630201:hsp:100544:4.5.0.2;Parent=scaffold21|size630201:hit:50501:4.5.0.2;Target=snap_masked-scaffold21|size630201-abinit-gene-2.6-mRNA-1 1 665 +;Gap=M665
scaffold21|size630201	snap_masked	match	189322	193598	175.672	-	.	ID=scaffold21|size630201:hit:50502:4.5.0.2;Name=snap_masked-scaffold21|size630201-abinit-gene-2.7-mRNA-1
scaffold21|size630201	snap_masked	match_part	193390	193598	4.478	-	.	ID=scaffold21|size630201:hsp:100545:4.5.0.2;Parent=scaffold21|size630201:hit:50502:4.5.0.2;Target=snap_masked-scaffold21|size630201-abinit-gene-2.7-mRNA-1 2903 3111 +;Gap=M209
scaffold21|size630201	snap_masked	match_part	190988	192885	129.786	-	.	ID=scaffold21|size630201:hsp:100546:4.5.0.2;Parent=scaffold21|size630201:hit:50502:4.5.0.2;Target=snap_masked-scaffold21|size630201-abinit-gene-2.7-mRNA-1 1005 2902 +;Gap=M1898
scaffold21|size630201	snap_masked	match_part	190711	190894	23.230	-	.	ID=scaffold21|size630201:hsp:100547:4.5.0.2;Parent=scaffold21|size630201:hit:50502:4.5.0.2;Target=snap_masked-scaffold21|size630201-abinit-gene-2.7-mRNA-1 821 1004 +;Gap=M184
scaffold21|size630201	snap_masked	match_part	189951	190637	9.638	-	.	ID=scaffold21|size630201:hsp:100548:4.5.0.2;Parent=scaffold21|size630201:hit:50502:4.5.0.2;Target=snap_masked-scaffold21|size630201-abinit-gene-2.7-mRNA-1 134 820 +;Gap=M687
scaffold21|size630201	snap_masked	match_part	189322	189454	8.540	-	.	ID=scaffold21|size630201:hsp:100549:4.5.0.2;Parent=scaffold21|size630201:hit:50502:4.5.0.2;Target=snap_masked-scaffold21|size630201-abinit-gene-2.7-mRNA-1 1 133 +;Gap=M133
scaffold21|size630201	snap_masked	match	195262	196569	92.529	-	.	ID=scaffold21|size630201:hit:50503:4.5.0.2;Name=snap_masked-scaffold21|size630201-abinit-gene-2.8-mRNA-1
scaffold21|size630201	snap_masked	match_part	196263	196569	33.714	-	.	ID=scaffold21|size630201:hsp:100550:4.5.0.2;Parent=scaffold21|size630201:hit:50503:4.5.0.2;Target=snap_masked-scaffold21|size630201-abinit-gene-2.8-mRNA-1 501 807 +;Gap=M307
scaffold21|size630201	snap_masked	match_part	195262	195761	58.815	-	.	ID=scaffold21|size630201:hsp:100551:4.5.0.2;Parent=scaffold21|size630201:hit:50503:4.5.0.2;Target=snap_masked-scaffold21|size630201-abinit-gene-2.8-mRNA-1 1 500 +;Gap=M500
scaffold21|size630201	snap_masked	match	208935	209490	20.814	+	.	ID=scaffold21|size630201:hit:50504:4.5.0.2;Name=snap_masked-scaffold21|size630201-abinit-gene-2.9-mRNA-1
scaffold21|size630201	snap_masked	match_part	208935	209468	18.779	+	.	ID=scaffold21|size630201:hsp:100552:4.5.0.2;Parent=scaffold21|size630201:hit:50504:4.5.0.2;Target=snap_masked-scaffold21|size630201-abinit-gene-2.9-mRNA-1 1 534 +;Gap=M534
scaffold21|size630201	snap_masked	match_part	209482	209490	2.035	+	.	ID=scaffold21|size630201:hsp:100553:4.5.0.2;Parent=scaffold21|size630201:hit:50504:4.5.0.2;Target=snap_masked-scaffold21|size630201-abinit-gene-2.9-mRNA-1 535 543 +;Gap=M9
scaffold21|size630201	snap_masked	match	223866	225556	81.328	+	.	ID=scaffold21|size630201:hit:50505:4.5.0.2;Name=snap_masked-scaffold21|size630201-abinit-gene-2.10-mRNA-1
scaffold21|size630201	snap_masked	match_part	223866	224104	12.691	+	.	ID=scaffold21|size630201:hsp:100554:4.5.0.2;Parent=scaffold21|size630201:hit:50505:4.5.0.2;Target=snap_masked-scaffold21|size630201-abinit-gene-2.10-mRNA-1 1 239 +;Gap=M239
scaffold21|size630201	snap_masked	match_part	224203	224890	44.522	+	.	ID=scaffold21|size630201:hsp:100555:4.5.0.2;Parent=scaffold21|size630201:hit:50505:4.5.0.2;Target=snap_masked-scaffold21|size630201-abinit-gene-2.10-mRNA-1 240 927 +;Gap=M688
scaffold21|size630201	snap_masked	match_part	224972	225556	24.115	+	.	ID=scaffold21|size630201:hsp:100556:4.5.0.2;Parent=scaffold21|size630201:hit:50505:4.5.0.2;Target=snap_masked-scaffold21|size630201-abinit-gene-2.10-mRNA-1 928 1512 +;Gap=M585
scaffold21|size630201	snap_masked	match	236617	236958	22.429	+	.	ID=scaffold21|size630201:hit:50506:4.5.0.2;Name=snap_masked-scaffold21|size630201-abinit-gene-2.11-mRNA-1
scaffold21|size630201	snap_masked	match_part	236617	236958	22.429	+	.	ID=scaffold21|size630201:hsp:100557:4.5.0.2;Parent=scaffold21|size630201:hit:50506:4.5.0.2;Target=snap_masked-scaffold21|size630201-abinit-gene-2.11-mRNA-1 1 342 +;Gap=M342
scaffold21|size630201	snap_masked	match	273504	274475	70.077	+	.	ID=scaffold21|size630201:hit:50507:4.5.0.2;Name=snap_masked-scaffold21|size630201-abinit-gene-2.12-mRNA-1
scaffold21|size630201	snap_masked	match_part	273504	274475	70.077	+	.	ID=scaffold21|size630201:hsp:100558:4.5.0.2;Parent=scaffold21|size630201:hit:50507:4.5.0.2;Target=snap_masked-scaffold21|size630201-abinit-gene-2.12-mRNA-1 1 972 +;Gap=M972
scaffold21|size630201	snap_masked	match	229816	231622	86.441	-	.	ID=scaffold21|size630201:hit:50508:4.5.0.2;Name=snap_masked-scaffold21|size630201-abinit-gene-2.13-mRNA-1
scaffold21|size630201	snap_masked	match_part	230612	231622	56.068	-	.	ID=scaffold21|size630201:hsp:100559:4.5.0.2;Parent=scaffold21|size630201:hit:50508:4.5.0.2;Target=snap_masked-scaffold21|size630201-abinit-gene-2.13-mRNA-1 718 1728 +;Gap=M1011
scaffold21|size630201	snap_masked	match_part	229816	230532	30.373	-	.	ID=scaffold21|size630201:hsp:100560:4.5.0.2;Parent=scaffold21|size630201:hit:50508:4.5.0.2;Target=snap_masked-scaffold21|size630201-abinit-gene-2.13-mRNA-1 1 717 +;Gap=M717
scaffold21|size630201	snap_masked	match	232521	234395	94.961	-	.	ID=scaffold21|size630201:hit:50509:4.5.0.2;Name=snap_masked-scaffold21|size630201-abinit-gene-2.14-mRNA-1
scaffold21|size630201	snap_masked	match_part	234250	234395	15.297	-	.	ID=scaffold21|size630201:hsp:100561:4.5.0.2;Parent=scaffold21|size630201:hit:50509:4.5.0.2;Target=snap_masked-scaffold21|size630201-abinit-gene-2.14-mRNA-1 1556 1701 +;Gap=M146
scaffold21|size630201	snap_masked	match_part	232820	234156	66.286	-	.	ID=scaffold21|size630201:hsp:100562:4.5.0.2;Parent=scaffold21|size630201:hit:50509:4.5.0.2;Target=snap_masked-scaffold21|size630201-abinit-gene-2.14-mRNA-1 219 1555 +;Gap=M1337
scaffold21|size630201	snap_masked	match_part	232521	232738	13.378	-	.	ID=scaffold21|size630201:hsp:100563:4.5.0.2;Parent=scaffold21|size630201:hit:50509:4.5.0.2;Target=snap_masked-scaffold21|size630201-abinit-gene-2.14-mRNA-1 1 218 +;Gap=M218
scaffold21|size630201	snap_masked	match	267405	267647	25.721	-	.	ID=scaffold21|size630201:hit:50510:4.5.0.2;Name=snap_masked-scaffold21|size630201-abinit-gene-2.15-mRNA-1
scaffold21|size630201	snap_masked	match_part	267486	267647	25.396	-	.	ID=scaffold21|size630201:hsp:100564:4.5.0.2;Parent=scaffold21|size630201:hit:50510:4.5.0.2;Target=snap_masked-scaffold21|size630201-abinit-gene-2.15-mRNA-1 70 231 +;Gap=M162
scaffold21|size630201	snap_masked	match_part	267405	267473	0.325	-	.	ID=scaffold21|size630201:hsp:100565:4.5.0.2;Parent=scaffold21|size630201:hit:50510:4.5.0.2;Target=snap_masked-scaffold21|size630201-abinit-gene-2.15-mRNA-1 1 69 +;Gap=M69
scaffold21|size630201	snap_masked	match	276667	278745	124.137	-	.	ID=scaffold21|size630201:hit:50511:4.5.0.2;Name=snap_masked-scaffold21|size630201-abinit-gene-2.16-mRNA-1
scaffold21|size630201	snap_masked	match_part	277719	278745	51.891	-	.	ID=scaffold21|size630201:hsp:100566:4.5.0.2;Parent=scaffold21|size630201:hit:50511:4.5.0.2;Target=snap_masked-scaffold21|size630201-abinit-gene-2.16-mRNA-1 978 2004 +;Gap=M1027
scaffold21|size630201	snap_masked	match_part	276667	277643	72.246	-	.	ID=scaffold21|size630201:hsp:100567:4.5.0.2;Parent=scaffold21|size630201:hit:50511:4.5.0.2;Target=snap_masked-scaffold21|size630201-abinit-gene-2.16-mRNA-1 1 977 +;Gap=M977
scaffold21|size630201	snap_masked	match	286150	287323	29.034	-	.	ID=scaffold21|size630201:hit:50512:4.5.0.2;Name=snap_masked-scaffold21|size630201-abinit-gene-2.17-mRNA-1
scaffold21|size630201	snap_masked	match_part	286572	287323	21.594	-	.	ID=scaffold21|size630201:hsp:100568:4.5.0.2;Parent=scaffold21|size630201:hit:50512:4.5.0.2;Target=snap_masked-scaffold21|size630201-abinit-gene-2.17-mRNA-1 410 1161 +;Gap=M752
scaffold21|size630201	snap_masked	match_part	286150	286558	7.440	-	.	ID=scaffold21|size630201:hsp:100569:4.5.0.2;Parent=scaffold21|size630201:hit:50512:4.5.0.2;Target=snap_masked-scaffold21|size630201-abinit-gene-2.17-mRNA-1 1 409 +;Gap=M409
scaffold21|size630201	model_gff:maker	match	223802	225731	8861	+	.	ID=scaffold21|size630201:hit:50513:4.5.0.2;Name=maker-scaffold21|size630201-exonerate_est2genome-gene-2.0-mRNA-1;score=8861
scaffold21|size630201	model_gff:maker	match_part	223802	224104	.	+	.	ID=scaffold21|size630201:hsp:100570:4.5.0.2;Parent=scaffold21|size630201:hit:50513:4.5.0.2;Target=maker-scaffold21|size630201-exonerate_est2genome-gene-2.0-mRNA-1 1479 1781 +;Gap=M303
scaffold21|size630201	model_gff:maker	match_part	224173	224890	.	+	.	ID=scaffold21|size630201:hsp:100571:4.5.0.2;Parent=scaffold21|size630201:hit:50513:4.5.0.2;Target=maker-scaffold21|size630201-exonerate_est2genome-gene-2.0-mRNA-1 761 1478 +;Gap=M718
scaffold21|size630201	model_gff:maker	match_part	224972	225731	.	+	.	ID=scaffold21|size630201:hsp:100572:4.5.0.2;Parent=scaffold21|size630201:hit:50513:4.5.0.2;Target=maker-scaffold21|size630201-exonerate_est2genome-gene-2.0-mRNA-1 1 760 +;Gap=M760
scaffold21|size630201	model_gff:maker	match	223802	225731	9292	+	.	ID=scaffold21|size630201:hit:50514:4.5.0.2;Name=maker-scaffold21|size630201-exonerate_est2genome-gene-2.0-mRNA-2;score=9292
scaffold21|size630201	model_gff:maker	match_part	223802	224104	.	+	.	ID=scaffold21|size630201:hsp:100573:4.5.0.2;Parent=scaffold21|size630201:hit:50514:4.5.0.2;Target=maker-scaffold21|size630201-exonerate_est2genome-gene-2.0-mRNA-2 1 303 +;Gap=M303
scaffold21|size630201	model_gff:maker	match_part	224173	225731	.	+	.	ID=scaffold21|size630201:hsp:100574:4.5.0.2;Parent=scaffold21|size630201:hit:50514:4.5.0.2;Target=maker-scaffold21|size630201-exonerate_est2genome-gene-2.0-mRNA-2 304 1862 +;Gap=M1559
scaffold21|size630201	model_gff:maker	match	229635	231964	2251	-	.	ID=scaffold21|size630201:hit:50515:4.5.0.2;Name=maker-scaffold21|size630201-exonerate_est2genome-gene-2.3-mRNA-1;score=2251
scaffold21|size630201	model_gff:maker	match_part	230612	231964	.	-	.	ID=scaffold21|size630201:hsp:100575:4.5.0.2;Parent=scaffold21|size630201:hit:50515:4.5.0.2;Target=maker-scaffold21|size630201-exonerate_est2genome-gene-2.3-mRNA-1 899 2251 +;Gap=M1353
scaffold21|size630201	model_gff:maker	match_part	229635	230532	.	-	.	ID=scaffold21|size630201:hsp:100576:4.5.0.2;Parent=scaffold21|size630201:hit:50515:4.5.0.2;Target=maker-scaffold21|size630201-exonerate_est2genome-gene-2.3-mRNA-1 1 898 +;Gap=M898
scaffold21|size630201	model_gff:maker	match	232131	234581	2149	-	.	ID=scaffold21|size630201:hit:50516:4.5.0.2;Name=maker-scaffold21|size630201-exonerate_est2genome-gene-2.4-mRNA-1;score=2149
scaffold21|size630201	model_gff:maker	match_part	234250	234581	.	-	.	ID=scaffold21|size630201:hsp:100577:4.5.0.2;Parent=scaffold21|size630201:hit:50516:4.5.0.2;Target=maker-scaffold21|size630201-exonerate_est2genome-gene-2.4-mRNA-1 1818 2149 +;Gap=M332
scaffold21|size630201	model_gff:maker	match_part	232820	234156	.	-	.	ID=scaffold21|size630201:hsp:100578:4.5.0.2;Parent=scaffold21|size630201:hit:50516:4.5.0.2;Target=maker-scaffold21|size630201-exonerate_est2genome-gene-2.4-mRNA-1 481 1817 +;Gap=M1337
scaffold21|size630201	model_gff:maker	match_part	232373	232738	.	-	.	ID=scaffold21|size630201:hsp:100579:4.5.0.2;Parent=scaffold21|size630201:hit:50516:4.5.0.2;Target=maker-scaffold21|size630201-exonerate_est2genome-gene-2.4-mRNA-1 115 480 +;Gap=M366
scaffold21|size630201	model_gff:maker	match_part	232131	232244	.	-	.	ID=scaffold21|size630201:hsp:100580:4.5.0.2;Parent=scaffold21|size630201:hit:50516:4.5.0.2;Target=maker-scaffold21|size630201-exonerate_est2genome-gene-2.4-mRNA-1 1 114 +;Gap=M114
scaffold21|size630201	model_gff:maker	match	232137	234581	11311	-	.	ID=scaffold21|size630201:hit:50517:4.5.0.2;Name=maker-scaffold21|size630201-exonerate_est2genome-gene-2.4-mRNA-2;score=11311
scaffold21|size630201	model_gff:maker	match_part	234250	234581	.	-	.	ID=scaffold21|size630201:hsp:100581:4.5.0.2;Parent=scaffold21|size630201:hit:50517:4.5.0.2;Target=maker-scaffold21|size630201-exonerate_est2genome-gene-2.4-mRNA-2 1940 2271 +;Gap=M332
scaffold21|size630201	model_gff:maker	match_part	232820	234156	.	-	.	ID=scaffold21|size630201:hsp:100582:4.5.0.2;Parent=scaffold21|size630201:hit:50517:4.5.0.2;Target=maker-scaffold21|size630201-exonerate_est2genome-gene-2.4-mRNA-2 603 1939 +;Gap=M1337
scaffold21|size630201	model_gff:maker	match_part	232137	232738	.	-	.	ID=scaffold21|size630201:hsp:100583:4.5.0.2;Parent=scaffold21|size630201:hit:50517:4.5.0.2;Target=maker-scaffold21|size630201-exonerate_est2genome-gene-2.4-mRNA-2 1 602 +;Gap=M602
scaffold21|size630201	model_gff:maker	match	232131	234581	2358	-	.	ID=scaffold21|size630201:hit:50518:4.5.0.2;Name=maker-scaffold21|size630201-exonerate_est2genome-gene-2.4-mRNA-3;score=2358
scaffold21|size630201	model_gff:maker	match_part	234250	234581	.	-	.	ID=scaffold21|size630201:hsp:100584:4.5.0.2;Parent=scaffold21|size630201:hit:50518:4.5.0.2;Target=maker-scaffold21|size630201-exonerate_est2genome-gene-2.4-mRNA-3 2027 2358 +;Gap=M332
scaffold21|size630201	model_gff:maker	match_part	232131	234156	.	-	.	ID=scaffold21|size630201:hsp:100585:4.5.0.2;Parent=scaffold21|size630201:hit:50518:4.5.0.2;Target=maker-scaffold21|size630201-exonerate_est2genome-gene-2.4-mRNA-3 1 2026 +;Gap=M2026
scaffold21|size630201	model_gff:maker	match	276418	278844	2193	-	.	ID=scaffold21|size630201:hit:50519:4.5.0.2;Name=maker-scaffold21|size630201-exonerate_est2genome-gene-2.5-mRNA-1;score=2193
scaffold21|size630201	model_gff:maker	match_part	278801	278844	.	-	.	ID=scaffold21|size630201:hsp:100586:4.5.0.2;Parent=scaffold21|size630201:hit:50519:4.5.0.2;Target=maker-scaffold21|size630201-exonerate_est2genome-gene-2.5-mRNA-1 2150 2193 +;Gap=M44
scaffold21|size630201	model_gff:maker	match_part	277719	278641	.	-	.	ID=scaffold21|size630201:hsp:100587:4.5.0.2;Parent=scaffold21|size630201:hit:50519:4.5.0.2;Target=maker-scaffold21|size630201-exonerate_est2genome-gene-2.5-mRNA-1 1227 2149 +;Gap=M923
scaffold21|size630201	model_gff:maker	match_part	276418	277643	.	-	.	ID=scaffold21|size630201:hsp:100588:4.5.0.2;Parent=scaffold21|size630201:hit:50519:4.5.0.2;Target=maker-scaffold21|size630201-exonerate_est2genome-gene-2.5-mRNA-1 1 1226 +;Gap=M1226
scaffold21|size630201	model_gff:maker	match	276418	278863	11840	-	.	ID=scaffold21|size630201:hit:50520:4.5.0.2;Name=maker-scaffold21|size630201-exonerate_est2genome-gene-2.5-mRNA-2;score=11840
scaffold21|size630201	model_gff:maker	match_part	277719	278863	.	-	.	ID=scaffold21|size630201:hsp:100589:4.5.0.2;Parent=scaffold21|size630201:hit:50520:4.5.0.2;Target=maker-scaffold21|size630201-exonerate_est2genome-gene-2.5-mRNA-2 1 1145 +;Gap=M1145
scaffold21|size630201	model_gff:maker	match_part	276418	277643	.	-	.	ID=scaffold21|size630201:hsp:100590:4.5.0.2;Parent=scaffold21|size630201:hit:50520:4.5.0.2;Target=maker-scaffold21|size630201-exonerate_est2genome-gene-2.5-mRNA-2 1146 2371 +;Gap=M1226
scaffold21|size630201	model_gff:maker	match	273282	274741	1460	+	.	ID=scaffold21|size630201:hit:50521:4.5.0.2;Name=maker-scaffold21|size630201-exonerate_est2genome-gene-2.1-mRNA-1;score=1460
scaffold21|size630201	model_gff:maker	match_part	273282	274741	.	+	.	ID=scaffold21|size630201:hsp:100591:4.5.0.2;Parent=scaffold21|size630201:hit:50521:4.5.0.2;Target=maker-scaffold21|size630201-exonerate_est2genome-gene-2.1-mRNA-1 1 1460 +;Gap=M1460
scaffold21|size630201	model_gff:maker	match	241580	242395	816	+	.	ID=scaffold21|size630201:hit:50522:4.5.0.2;Name=maker-scaffold21|size630201-exonerate_protein2genome-gene-2.8-mRNA-1;score=816
scaffold21|size630201	model_gff:maker	match_part	241580	242395	.	+	.	ID=scaffold21|size630201:hsp:100592:4.5.0.2;Parent=scaffold21|size630201:hit:50522:4.5.0.2;Target=maker-scaffold21|size630201-exonerate_protein2genome-gene-2.8-mRNA-1 1 816 +;Gap=M816
scaffold21|size630201	model_gff:maker	match	241363	241638	276	+	.	ID=scaffold21|size630201:hit:50523:4.5.0.2;Name=maker-scaffold21|size630201-exonerate_protein2genome-gene-2.8-mRNA-2;score=276
scaffold21|size630201	model_gff:maker	match_part	241363	241638	.	+	.	ID=scaffold21|size630201:hsp:100593:4.5.0.2;Parent=scaffold21|size630201:hit:50523:4.5.0.2;Target=maker-scaffold21|size630201-exonerate_protein2genome-gene-2.8-mRNA-2 1 276 +;Gap=M276
scaffold21|size630201	model_gff:maker	match	189029	196680	31213	-	.	ID=scaffold21|size630201:hit:50524:4.5.0.2;Name=maker-scaffold21|size630201-exonerate_est2genome-gene-2.2-mRNA-1;score=31213
scaffold21|size630201	model_gff:maker	match_part	196263	196680	.	-	.	ID=scaffold21|size630201:hsp:100594:4.5.0.2;Parent=scaffold21|size630201:hit:50524:4.5.0.2;Target=maker-scaffold21|size630201-exonerate_est2genome-gene-2.2-mRNA-1 5853 6270 +;Gap=M418
scaffold21|size630201	model_gff:maker	match_part	193390	195761	.	-	.	ID=scaffold21|size630201:hsp:100595:4.5.0.2;Parent=scaffold21|size630201:hit:50524:4.5.0.2;Target=maker-scaffold21|size630201-exonerate_est2genome-gene-2.2-mRNA-1 3481 5852 +;Gap=M2372
scaffold21|size630201	model_gff:maker	match_part	190988	192885	.	-	.	ID=scaffold21|size630201:hsp:100596:4.5.0.2;Parent=scaffold21|size630201:hit:50524:4.5.0.2;Target=maker-scaffold21|size630201-exonerate_est2genome-gene-2.2-mRNA-1 1583 3480 +;Gap=M1898
scaffold21|size630201	model_gff:maker	match_part	190711	190894	.	-	.	ID=scaffold21|size630201:hsp:100597:4.5.0.2;Parent=scaffold21|size630201:hit:50524:4.5.0.2;Target=maker-scaffold21|size630201-exonerate_est2genome-gene-2.2-mRNA-1 1399 1582 +;Gap=M184
scaffold21|size630201	model_gff:maker	match_part	189951	190637	.	-	.	ID=scaffold21|size630201:hsp:100598:4.5.0.2;Parent=scaffold21|size630201:hit:50524:4.5.0.2;Target=maker-scaffold21|size630201-exonerate_est2genome-gene-2.2-mRNA-1 712 1398 +;Gap=M687
scaffold21|size630201	model_gff:maker	match_part	189220	189869	.	-	.	ID=scaffold21|size630201:hsp:100599:4.5.0.2;Parent=scaffold21|size630201:hit:50524:4.5.0.2;Target=maker-scaffold21|size630201-exonerate_est2genome-gene-2.2-mRNA-1 62 711 +;Gap=M650
scaffold21|size630201	model_gff:maker	match_part	189029	189089	.	-	.	ID=scaffold21|size630201:hsp:100600:4.5.0.2;Parent=scaffold21|size630201:hit:50524:4.5.0.2;Target=maker-scaffold21|size630201-exonerate_est2genome-gene-2.2-mRNA-1 1 61 +;Gap=M61
scaffold21|size630201	model_gff:maker	match	189609	196680	5901	-	.	ID=scaffold21|size630201:hit:50525:4.5.0.2;Name=maker-scaffold21|size630201-exonerate_est2genome-gene-2.2-mRNA-2;score=5901
scaffold21|size630201	model_gff:maker	match_part	196263	196680	.	-	.	ID=scaffold21|size630201:hsp:100601:4.5.0.2;Parent=scaffold21|size630201:hit:50525:4.5.0.2;Target=maker-scaffold21|size630201-exonerate_est2genome-gene-2.2-mRNA-2 5484 5901 +;Gap=M418
scaffold21|size630201	model_gff:maker	match_part	193390	195761	.	-	.	ID=scaffold21|size630201:hsp:100602:4.5.0.2;Parent=scaffold21|size630201:hit:50525:4.5.0.2;Target=maker-scaffold21|size630201-exonerate_est2genome-gene-2.2-mRNA-2 3112 5483 +;Gap=M2372
scaffold21|size630201	model_gff:maker	match_part	190988	192885	.	-	.	ID=scaffold21|size630201:hsp:100603:4.5.0.2;Parent=scaffold21|size630201:hit:50525:4.5.0.2;Target=maker-scaffold21|size630201-exonerate_est2genome-gene-2.2-mRNA-2 1214 3111 +;Gap=M1898
scaffold21|size630201	model_gff:maker	match_part	190711	190894	.	-	.	ID=scaffold21|size630201:hsp:100604:4.5.0.2;Parent=scaffold21|size630201:hit:50525:4.5.0.2;Target=maker-scaffold21|size630201-exonerate_est2genome-gene-2.2-mRNA-2 1030 1213 +;Gap=M184
scaffold21|size630201	model_gff:maker	match_part	189609	190637	.	-	.	ID=scaffold21|size630201:hsp:100605:4.5.0.2;Parent=scaffold21|size630201:hit:50525:4.5.0.2;Target=maker-scaffold21|size630201-exonerate_est2genome-gene-2.2-mRNA-2 1 1029 +;Gap=M1029
scaffold21|size630201	augustus_masked	match	194087	195061	0.95	+	.	ID=scaffold21|size630201:hit:50526:4.5.0.2;Name=augustus_masked-scaffold21|size630201-abinit-gene-2.24-mRNA-1
scaffold21|size630201	augustus_masked	match_part	194087	195061	0.95	+	.	ID=scaffold21|size630201:hsp:100606:4.5.0.2;Parent=scaffold21|size630201:hit:50526:4.5.0.2;Target=augustus_masked-scaffold21|size630201-abinit-gene-2.24-mRNA-1 1 975 +;Gap=M975
scaffold21|size630201	augustus_masked	match	185688	193598	0.22	-	.	ID=scaffold21|size630201:hit:50527:4.5.0.2;Name=augustus_masked-scaffold21|size630201-abinit-gene-2.25-mRNA-1
scaffold21|size630201	augustus_masked	match_part	193390	193598	0.22	-	.	ID=scaffold21|size630201:hsp:100607:4.5.0.2;Parent=scaffold21|size630201:hit:50527:4.5.0.2;Target=augustus_masked-scaffold21|size630201-abinit-gene-2.25-mRNA-1 3758 3966 +;Gap=M209
scaffold21|size630201	augustus_masked	match_part	190988	193269	0.22	-	.	ID=scaffold21|size630201:hsp:100608:4.5.0.2;Parent=scaffold21|size630201:hit:50527:4.5.0.2;Target=augustus_masked-scaffold21|size630201-abinit-gene-2.25-mRNA-1 1476 3757 +;Gap=M2282
scaffold21|size630201	augustus_masked	match_part	190711	190894	0.22	-	.	ID=scaffold21|size630201:hsp:100609:4.5.0.2;Parent=scaffold21|size630201:hit:50527:4.5.0.2;Target=augustus_masked-scaffold21|size630201-abinit-gene-2.25-mRNA-1 1292 1475 +;Gap=M184
scaffold21|size630201	augustus_masked	match_part	190015	190637	0.22	-	.	ID=scaffold21|size630201:hsp:100610:4.5.0.2;Parent=scaffold21|size630201:hit:50527:4.5.0.2;Target=augustus_masked-scaffold21|size630201-abinit-gene-2.25-mRNA-1 669 1291 +;Gap=M623
scaffold21|size630201	augustus_masked	match_part	185688	186355	0.22	-	.	ID=scaffold21|size630201:hsp:100611:4.5.0.2;Parent=scaffold21|size630201:hit:50527:4.5.0.2;Target=augustus_masked-scaffold21|size630201-abinit-gene-2.25-mRNA-1 1 668 +;Gap=M668
scaffold21|size630201	augustus_masked	match	195262	196569	1	-	.	ID=scaffold21|size630201:hit:50528:4.5.0.2;Name=augustus_masked-scaffold21|size630201-abinit-gene-2.26-mRNA-1
scaffold21|size630201	augustus_masked	match_part	196263	196569	1	-	.	ID=scaffold21|size630201:hsp:100612:4.5.0.2;Parent=scaffold21|size630201:hit:50528:4.5.0.2;Target=augustus_masked-scaffold21|size630201-abinit-gene-2.26-mRNA-1 501 807 +;Gap=M307
scaffold21|size630201	augustus_masked	match_part	195262	195761	1	-	.	ID=scaffold21|size630201:hsp:100613:4.5.0.2;Parent=scaffold21|size630201:hit:50528:4.5.0.2;Target=augustus_masked-scaffold21|size630201-abinit-gene-2.26-mRNA-1 1 500 +;Gap=M500
scaffold21|size630201	augustus_masked	match	208935	209454	0.36	+	.	ID=scaffold21|size630201:hit:50529:4.5.0.2;Name=augustus_masked-scaffold21|size630201-abinit-gene-2.27-mRNA-1
scaffold21|size630201	augustus_masked	match_part	208935	209285	0.36	+	.	ID=scaffold21|size630201:hsp:100614:4.5.0.2;Parent=scaffold21|size630201:hit:50529:4.5.0.2;Target=augustus_masked-scaffold21|size630201-abinit-gene-2.27-mRNA-1 1 351 +;Gap=M351
scaffold21|size630201	augustus_masked	match_part	209392	209454	0.36	+	.	ID=scaffold21|size630201:hsp:100615:4.5.0.2;Parent=scaffold21|size630201:hit:50529:4.5.0.2;Target=augustus_masked-scaffold21|size630201-abinit-gene-2.27-mRNA-1 352 414 +;Gap=M63
scaffold21|size630201	augustus_masked	match	223866	225556	0.23	+	.	ID=scaffold21|size630201:hit:50530:4.5.0.2;Name=augustus_masked-scaffold21|size630201-abinit-gene-2.28-mRNA-1
scaffold21|size630201	augustus_masked	match_part	223866	224104	0.23	+	.	ID=scaffold21|size630201:hsp:100616:4.5.0.2;Parent=scaffold21|size630201:hit:50530:4.5.0.2;Target=augustus_masked-scaffold21|size630201-abinit-gene-2.28-mRNA-1 1 239 +;Gap=M239
scaffold21|size630201	augustus_masked	match_part	224197	224890	0.23	+	.	ID=scaffold21|size630201:hsp:100617:4.5.0.2;Parent=scaffold21|size630201:hit:50530:4.5.0.2;Target=augustus_masked-scaffold21|size630201-abinit-gene-2.28-mRNA-1 240 933 +;Gap=M694
scaffold21|size630201	augustus_masked	match_part	224972	225556	0.23	+	.	ID=scaffold21|size630201:hsp:100618:4.5.0.2;Parent=scaffold21|size630201:hit:50530:4.5.0.2;Target=augustus_masked-scaffold21|size630201-abinit-gene-2.28-mRNA-1 934 1518 +;Gap=M585
scaffold21|size630201	augustus_masked	match	273435	274475	0.57	+	.	ID=scaffold21|size630201:hit:50531:4.5.0.2;Name=augustus_masked-scaffold21|size630201-abinit-gene-2.29-mRNA-1
scaffold21|size630201	augustus_masked	match_part	273435	274475	0.57	+	.	ID=scaffold21|size630201:hsp:100619:4.5.0.2;Parent=scaffold21|size630201:hit:50531:4.5.0.2;Target=augustus_masked-scaffold21|size630201-abinit-gene-2.29-mRNA-1 1 1041 +;Gap=M1041
scaffold21|size630201	augustus_masked	match	229816	231622	0.78	-	.	ID=scaffold21|size630201:hit:50532:4.5.0.2;Name=augustus_masked-scaffold21|size630201-abinit-gene-2.30-mRNA-1
scaffold21|size630201	augustus_masked	match_part	230612	231622	0.78	-	.	ID=scaffold21|size630201:hsp:100620:4.5.0.2;Parent=scaffold21|size630201:hit:50532:4.5.0.2;Target=augustus_masked-scaffold21|size630201-abinit-gene-2.30-mRNA-1 718 1728 +;Gap=M1011
scaffold21|size630201	augustus_masked	match_part	229816	230532	0.78	-	.	ID=scaffold21|size630201:hsp:100621:4.5.0.2;Parent=scaffold21|size630201:hit:50532:4.5.0.2;Target=augustus_masked-scaffold21|size630201-abinit-gene-2.30-mRNA-1 1 717 +;Gap=M717
scaffold21|size630201	augustus_masked	match	232521	234395	0.89	-	.	ID=scaffold21|size630201:hit:50533:4.5.0.2;Name=augustus_masked-scaffold21|size630201-abinit-gene-2.31-mRNA-1
scaffold21|size630201	augustus_masked	match_part	234250	234395	0.89	-	.	ID=scaffold21|size630201:hsp:100622:4.5.0.2;Parent=scaffold21|size630201:hit:50533:4.5.0.2;Target=augustus_masked-scaffold21|size630201-abinit-gene-2.31-mRNA-1 1556 1701 +;Gap=M146
scaffold21|size630201	augustus_masked	match_part	232820	234156	0.89	-	.	ID=scaffold21|size630201:hsp:100623:4.5.0.2;Parent=scaffold21|size630201:hit:50533:4.5.0.2;Target=augustus_masked-scaffold21|size630201-abinit-gene-2.31-mRNA-1 219 1555 +;Gap=M1337
scaffold21|size630201	augustus_masked	match_part	232521	232738	0.89	-	.	ID=scaffold21|size630201:hsp:100624:4.5.0.2;Parent=scaffold21|size630201:hit:50533:4.5.0.2;Target=augustus_masked-scaffold21|size630201-abinit-gene-2.31-mRNA-1 1 218 +;Gap=M218
scaffold21|size630201	augustus_masked	match	276667	278745	0.45	-	.	ID=scaffold21|size630201:hit:50534:4.5.0.2;Name=augustus_masked-scaffold21|size630201-abinit-gene-2.32-mRNA-1
scaffold21|size630201	augustus_masked	match_part	277719	278745	0.45	-	.	ID=scaffold21|size630201:hsp:100625:4.5.0.2;Parent=scaffold21|size630201:hit:50534:4.5.0.2;Target=augustus_masked-scaffold21|size630201-abinit-gene-2.32-mRNA-1 978 2004 +;Gap=M1027
scaffold21|size630201	augustus_masked	match_part	276667	277643	0.45	-	.	ID=scaffold21|size630201:hsp:100626:4.5.0.2;Parent=scaffold21|size630201:hit:50534:4.5.0.2;Target=augustus_masked-scaffold21|size630201-abinit-gene-2.32-mRNA-1 1 977 +;Gap=M977
scaffold21|size630201	augustus_masked	match	286514	287323	0.48	-	.	ID=scaffold21|size630201:hit:50535:4.5.0.2;Name=augustus_masked-scaffold21|size630201-abinit-gene-2.33-mRNA-1
scaffold21|size630201	augustus_masked	match_part	286514	287323	0.48	-	.	ID=scaffold21|size630201:hsp:100627:4.5.0.2;Parent=scaffold21|size630201:hit:50535:4.5.0.2;Target=augustus_masked-scaffold21|size630201-abinit-gene-2.33-mRNA-1 1 810 +;Gap=M810
###
scaffold21|size630201	maker	gene	363949	367435	.	+	.	ID=CCRYP_008855|size630201-exonerate_est2genome-gene-3.2;Name=CCRYP_008855|size630201-exonerate_est2genome-gene-3.2;Alias=maker-scaffold21|size630201-exonerate_est2genome-gene-3.2;
scaffold21|size630201	maker	mRNA	363949	367435	.	+	.	ID=CCRYP_008855|size630201-exonerate_est2genome-gene-3.2-mRNA-1;Parent=CCRYP_008855|size630201-exonerate_est2genome-gene-3.2;Name=CCRYP_008855|size630201-exonerate_est2genome-gene-3.2-mRNA-1;Alias=maker-scaffold21|size630201-exonerate_est2genome-gene-3.2-mRNA-1;_AED=0.01;_QI=380|-1|1|1|-1|1|1|1379|575;_eAED=0.01;score=17435;
scaffold21|size630201	maker	exon	363949	367435	.	+	.	ID=CCRYP_008855-RA|size630201-exonerate_est2genome-gene-3.2-mRNA-1:exon:4555;Parent=CCRYP_008855-RA|size630201-exonerate_est2genome-gene-3.2-mRNA-1;
scaffold21|size630201	maker	five_prime_UTR	363949	364328	.	+	.	ID=CCRYP_008855-RA|size630201-exonerate_est2genome-gene-3.2-mRNA-1:five_prime_utr;Parent=CCRYP_008855-RA|size630201-exonerate_est2genome-gene-3.2-mRNA-1;
scaffold21|size630201	maker	CDS	364329	366056	.	+	0	ID=CCRYP_008855-RA|size630201-exonerate_est2genome-gene-3.2-mRNA-1:cds;Parent=CCRYP_008855-RA|size630201-exonerate_est2genome-gene-3.2-mRNA-1;
scaffold21|size630201	maker	three_prime_UTR	366057	367435	.	+	.	ID=CCRYP_008855-RA|size630201-exonerate_est2genome-gene-3.2-mRNA-1:three_prime_utr;Parent=CCRYP_008855-RA|size630201-exonerate_est2genome-gene-3.2-mRNA-1;
scaffold21|size630201	maker	gene	340735	346386	.	+	.	ID=CCRYP_008848|size630201-processed-gene-3.39;Name=CCRYP_008848|size630201-processed-gene-3.39;Alias=augustus_masked-scaffold21|size630201-processed-gene-3.39;
scaffold21|size630201	maker	mRNA	340735	346386	.	+	.	ID=CCRYP_008848|size630201-processed-gene-3.39-mRNA-1;Parent=CCRYP_008848|size630201-processed-gene-3.39;Name=CCRYP_008848|size630201-processed-gene-3.39-mRNA-1;Alias=augustus_masked-scaffold21|size630201-processed-gene-3.39-mRNA-1;_AED=0.01;_QI=2704|1|1|1|1|0.66|3|1826|280;_eAED=0.01;
scaffold21|size630201	maker	exon	340735	341057	.	+	.	ID=CCRYP_008848-RA|size630201-processed-gene-3.39-mRNA-1:exon:4556;Parent=CCRYP_008848-RA|size630201-processed-gene-3.39-mRNA-1;
scaffold21|size630201	maker	exon	341178	344194	.	+	.	ID=CCRYP_008848-RA|size630201-processed-gene-3.39-mRNA-1:exon:4557;Parent=CCRYP_008848-RA|size630201-processed-gene-3.39-mRNA-1;
scaffold21|size630201	maker	exon	344354	346386	.	+	.	ID=CCRYP_008848-RA|size630201-processed-gene-3.39-mRNA-1:exon:4558;Parent=CCRYP_008848-RA|size630201-processed-gene-3.39-mRNA-1;
scaffold21|size630201	maker	five_prime_UTR	340735	341057	.	+	.	ID=CCRYP_008848-RA|size630201-processed-gene-3.39-mRNA-1:five_prime_utr;Parent=CCRYP_008848-RA|size630201-processed-gene-3.39-mRNA-1;
scaffold21|size630201	maker	five_prime_UTR	341178	343558	.	+	.	ID=CCRYP_008848-RA|size630201-processed-gene-3.39-mRNA-1:five_prime_utr;Parent=CCRYP_008848-RA|size630201-processed-gene-3.39-mRNA-1;
scaffold21|size630201	maker	CDS	343559	344194	.	+	0	ID=CCRYP_008848-RA|size630201-processed-gene-3.39-mRNA-1:cds;Parent=CCRYP_008848-RA|size630201-processed-gene-3.39-mRNA-1;
scaffold21|size630201	maker	CDS	344354	344560	.	+	0	ID=CCRYP_008848-RA|size630201-processed-gene-3.39-mRNA-1:cds;Parent=CCRYP_008848-RA|size630201-processed-gene-3.39-mRNA-1;
scaffold21|size630201	maker	three_prime_UTR	344561	346386	.	+	.	ID=CCRYP_008848-RA|size630201-processed-gene-3.39-mRNA-1:three_prime_utr;Parent=CCRYP_008848-RA|size630201-processed-gene-3.39-mRNA-1;
scaffold21|size630201	maker	gene	384222	387305	.	+	.	ID=CCRYP_008857|size630201-augustus-gene-3.3;Name=CCRYP_008857|size630201-augustus-gene-3.3;Alias=maker-scaffold21|size630201-augustus-gene-3.3;
scaffold21|size630201	maker	mRNA	384222	387305	.	+	.	ID=CCRYP_008857|size630201-augustus-gene-3.3-mRNA-1;Parent=CCRYP_008857|size630201-augustus-gene-3.3;Name=CCRYP_008857|size630201-augustus-gene-3.3-mRNA-1;Alias=maker-scaffold21|size630201-augustus-gene-3.3-mRNA-1;_AED=0.02;_QI=1791|1|1|1|1|1|2|86|370;_eAED=0.02;
scaffold21|size630201	maker	exon	384222	386940	.	+	.	ID=CCRYP_008857-RA|size630201-augustus-gene-3.3-mRNA-1:exon:4559;Parent=CCRYP_008857-RA|size630201-augustus-gene-3.3-mRNA-1;
scaffold21|size630201	maker	exon	387035	387305	.	+	.	ID=CCRYP_008857-RA|size630201-augustus-gene-3.3-mRNA-1:exon:4560;Parent=CCRYP_008857-RA|size630201-augustus-gene-3.3-mRNA-1;
scaffold21|size630201	maker	five_prime_UTR	384222	386012	.	+	.	ID=CCRYP_008857-RA|size630201-augustus-gene-3.3-mRNA-1:five_prime_utr;Parent=CCRYP_008857-RA|size630201-augustus-gene-3.3-mRNA-1;
scaffold21|size630201	maker	CDS	386013	386940	.	+	0	ID=CCRYP_008857-RA|size630201-augustus-gene-3.3-mRNA-1:cds;Parent=CCRYP_008857-RA|size630201-augustus-gene-3.3-mRNA-1;
scaffold21|size630201	maker	CDS	387035	387219	.	+	2	ID=CCRYP_008857-RA|size630201-augustus-gene-3.3-mRNA-1:cds;Parent=CCRYP_008857-RA|size630201-augustus-gene-3.3-mRNA-1;
scaffold21|size630201	maker	three_prime_UTR	387220	387305	.	+	.	ID=CCRYP_008857-RA|size630201-augustus-gene-3.3-mRNA-1:three_prime_utr;Parent=CCRYP_008857-RA|size630201-augustus-gene-3.3-mRNA-1;
scaffold21|size630201	maker	gene	306866	311759	.	+	.	ID=CCRYP_008842|size630201-exonerate_est2genome-gene-3.1;Name=CCRYP_008842|size630201-exonerate_est2genome-gene-3.1;Alias=maker-scaffold21|size630201-exonerate_est2genome-gene-3.1;
scaffold21|size630201	maker	mRNA	306866	311759	.	+	.	ID=CCRYP_008842|size630201-exonerate_est2genome-gene-3.1-mRNA-1;Parent=CCRYP_008842|size630201-exonerate_est2genome-gene-3.1;Name=CCRYP_008842|size630201-exonerate_est2genome-gene-3.1-mRNA-1;Alias=maker-scaffold21|size630201-exonerate_est2genome-gene-3.1-mRNA-1;_AED=0.04;_QI=0|1|0.83|1|1|1|6|2280|708;_eAED=0.04;score=4407;
scaffold21|size630201	maker	mRNA	306866	311759	.	+	.	ID=CCRYP_008842|size630201-exonerate_est2genome-gene-3.1-mRNA-2;Parent=CCRYP_008842|size630201-exonerate_est2genome-gene-3.1;Name=CCRYP_008842|size630201-exonerate_est2genome-gene-3.1-mRNA-2;Alias=maker-scaffold21|size630201-exonerate_est2genome-gene-3.1-mRNA-2;_AED=0.03;_QI=0|1|0.8|1|1|0.8|5|2584|643;_eAED=0.03;score=4516;
scaffold21|size630201	maker	mRNA	306866	311759	.	+	.	ID=CCRYP_008842|size630201-exonerate_est2genome-gene-3.1-mRNA-3;Parent=CCRYP_008842|size630201-exonerate_est2genome-gene-3.1;Name=CCRYP_008842|size630201-exonerate_est2genome-gene-3.1-mRNA-3;Alias=maker-scaffold21|size630201-exonerate_est2genome-gene-3.1-mRNA-3;_AED=0.03;_QI=0|1|0.75|1|1|0.75|4|2653|643;_eAED=0.03;score=4585;
scaffold21|size630201	maker	exon	309325	311759	.	+	.	ID=CCRYP_008842-RA|size630201-exonerate_est2genome-gene-3.1-mRNA-1:exon:4561;Parent=CCRYP_008842-RA|size630201-exonerate_est2genome-gene-3.1-mRNA-1,CCRYP_008842-RA|size630201-exonerate_est2genome-gene-3.1-mRNA-2,CCRYP_008842-RA|size630201-exonerate_est2genome-gene-3.1-mRNA-3;
scaffold21|size630201	maker	exon	309196	309243	.	+	.	ID=CCRYP_008842-RA|size630201-exonerate_est2genome-gene-3.1-mRNA-1:exon:4562;Parent=CCRYP_008842-RA|size630201-exonerate_est2genome-gene-3.1-mRNA-1;
scaffold21|size630201	maker	exon	309042	309086	.	+	.	ID=CCRYP_008842-RA|size630201-exonerate_est2genome-gene-3.1-mRNA-1:exon:4563;Parent=CCRYP_008842-RA|size630201-exonerate_est2genome-gene-3.1-mRNA-1;
scaffold21|size630201	maker	exon	308940	308972	.	+	.	ID=CCRYP_008842-RA|size630201-exonerate_est2genome-gene-3.1-mRNA-1:exon:4564;Parent=CCRYP_008842-RA|size630201-exonerate_est2genome-gene-3.1-mRNA-1,CCRYP_008842-RA|size630201-exonerate_est2genome-gene-3.1-mRNA-2;
scaffold21|size630201	maker	exon	307345	308853	.	+	.	ID=CCRYP_008842-RA|size630201-exonerate_est2genome-gene-3.1-mRNA-1:exon:4565;Parent=CCRYP_008842-RA|size630201-exonerate_est2genome-gene-3.1-mRNA-1,CCRYP_008842-RA|size630201-exonerate_est2genome-gene-3.1-mRNA-2,CCRYP_008842-RA|size630201-exonerate_est2genome-gene-3.1-mRNA-3;
scaffold21|size630201	maker	exon	306866	307202	.	+	.	ID=CCRYP_008842-RA|size630201-exonerate_est2genome-gene-3.1-mRNA-1:exon:4566;Parent=CCRYP_008842-RA|size630201-exonerate_est2genome-gene-3.1-mRNA-1,CCRYP_008842-RA|size630201-exonerate_est2genome-gene-3.1-mRNA-2,CCRYP_008842-RA|size630201-exonerate_est2genome-gene-3.1-mRNA-3;
scaffold21|size630201	maker	exon	309042	309243	.	+	.	ID=CCRYP_008842-RC|size630201-exonerate_est2genome-gene-3.1-mRNA-2:exon:4567;Parent=CCRYP_008842-RC|size630201-exonerate_est2genome-gene-3.1-mRNA-2;
scaffold21|size630201	maker	exon	308940	309243	.	+	.	ID=CCRYP_008842-RB|size630201-exonerate_est2genome-gene-3.1-mRNA-3:exon:4568;Parent=CCRYP_008842-RB|size630201-exonerate_est2genome-gene-3.1-mRNA-3;
scaffold21|size630201	maker	CDS	306866	307202	.	+	0	ID=CCRYP_008842-RA|size630201-exonerate_est2genome-gene-3.1-mRNA-1:cds;Parent=CCRYP_008842-RA|size630201-exonerate_est2genome-gene-3.1-mRNA-1;
scaffold21|size630201	maker	CDS	307345	308853	.	+	2	ID=CCRYP_008842-RA|size630201-exonerate_est2genome-gene-3.1-mRNA-1:cds;Parent=CCRYP_008842-RA|size630201-exonerate_est2genome-gene-3.1-mRNA-1;
scaffold21|size630201	maker	CDS	308940	308972	.	+	2	ID=CCRYP_008842-RA|size630201-exonerate_est2genome-gene-3.1-mRNA-1:cds;Parent=CCRYP_008842-RA|size630201-exonerate_est2genome-gene-3.1-mRNA-1;
scaffold21|size630201	maker	CDS	309042	309086	.	+	2	ID=CCRYP_008842-RA|size630201-exonerate_est2genome-gene-3.1-mRNA-1:cds;Parent=CCRYP_008842-RA|size630201-exonerate_est2genome-gene-3.1-mRNA-1;
scaffold21|size630201	maker	CDS	309196	309243	.	+	2	ID=CCRYP_008842-RA|size630201-exonerate_est2genome-gene-3.1-mRNA-1:cds;Parent=CCRYP_008842-RA|size630201-exonerate_est2genome-gene-3.1-mRNA-1;
scaffold21|size630201	maker	CDS	309325	309479	.	+	2	ID=CCRYP_008842-RA|size630201-exonerate_est2genome-gene-3.1-mRNA-1:cds;Parent=CCRYP_008842-RA|size630201-exonerate_est2genome-gene-3.1-mRNA-1;
scaffold21|size630201	maker	three_prime_UTR	309480	311759	.	+	.	ID=CCRYP_008842-RA|size630201-exonerate_est2genome-gene-3.1-mRNA-1:three_prime_utr;Parent=CCRYP_008842-RA|size630201-exonerate_est2genome-gene-3.1-mRNA-1;
scaffold21|size630201	maker	CDS	306866	307202	.	+	0	ID=CCRYP_008842-RC|size630201-exonerate_est2genome-gene-3.1-mRNA-2:cds;Parent=CCRYP_008842-RC|size630201-exonerate_est2genome-gene-3.1-mRNA-2;
scaffold21|size630201	maker	CDS	307345	308853	.	+	2	ID=CCRYP_008842-RC|size630201-exonerate_est2genome-gene-3.1-mRNA-2:cds;Parent=CCRYP_008842-RC|size630201-exonerate_est2genome-gene-3.1-mRNA-2;
scaffold21|size630201	maker	CDS	308940	308972	.	+	2	ID=CCRYP_008842-RC|size630201-exonerate_est2genome-gene-3.1-mRNA-2:cds;Parent=CCRYP_008842-RC|size630201-exonerate_est2genome-gene-3.1-mRNA-2;
scaffold21|size630201	maker	CDS	309042	309094	.	+	2	ID=CCRYP_008842-RC|size630201-exonerate_est2genome-gene-3.1-mRNA-2:cds;Parent=CCRYP_008842-RC|size630201-exonerate_est2genome-gene-3.1-mRNA-2;
scaffold21|size630201	maker	three_prime_UTR	309095	309243	.	+	.	ID=CCRYP_008842-RC|size630201-exonerate_est2genome-gene-3.1-mRNA-2:three_prime_utr;Parent=CCRYP_008842-RC|size630201-exonerate_est2genome-gene-3.1-mRNA-2;
scaffold21|size630201	maker	three_prime_UTR	309325	311759	.	+	.	ID=CCRYP_008842-RC|size630201-exonerate_est2genome-gene-3.1-mRNA-2:three_prime_utr;Parent=CCRYP_008842-RC|size630201-exonerate_est2genome-gene-3.1-mRNA-2;
scaffold21|size630201	maker	CDS	306866	307202	.	+	0	ID=CCRYP_008842-RB|size630201-exonerate_est2genome-gene-3.1-mRNA-3:cds;Parent=CCRYP_008842-RB|size630201-exonerate_est2genome-gene-3.1-mRNA-3;
scaffold21|size630201	maker	CDS	307345	308853	.	+	2	ID=CCRYP_008842-RB|size630201-exonerate_est2genome-gene-3.1-mRNA-3:cds;Parent=CCRYP_008842-RB|size630201-exonerate_est2genome-gene-3.1-mRNA-3;
scaffold21|size630201	maker	CDS	308940	309025	.	+	2	ID=CCRYP_008842-RB|size630201-exonerate_est2genome-gene-3.1-mRNA-3:cds;Parent=CCRYP_008842-RB|size630201-exonerate_est2genome-gene-3.1-mRNA-3;
scaffold21|size630201	maker	three_prime_UTR	309026	309243	.	+	.	ID=CCRYP_008842-RB|size630201-exonerate_est2genome-gene-3.1-mRNA-3:three_prime_utr;Parent=CCRYP_008842-RB|size630201-exonerate_est2genome-gene-3.1-mRNA-3;
scaffold21|size630201	maker	three_prime_UTR	309325	311759	.	+	.	ID=CCRYP_008842-RB|size630201-exonerate_est2genome-gene-3.1-mRNA-3:three_prime_utr;Parent=CCRYP_008842-RB|size630201-exonerate_est2genome-gene-3.1-mRNA-3;
scaffold21|size630201	maker	gene	295200	299802	.	+	.	ID=CCRYP_008838|size630201-exonerate_est2genome-gene-3.0;Name=CCRYP_008838|size630201-exonerate_est2genome-gene-3.0;Alias=maker-scaffold21|size630201-exonerate_est2genome-gene-3.0;
scaffold21|size630201	maker	mRNA	295200	299802	.	+	.	ID=CCRYP_008838|size630201-exonerate_est2genome-gene-3.0-mRNA-1;Parent=CCRYP_008838|size630201-exonerate_est2genome-gene-3.0;Name=CCRYP_008838|size630201-exonerate_est2genome-gene-3.0-mRNA-1;Alias=maker-scaffold21|size630201-exonerate_est2genome-gene-3.0-mRNA-1;_AED=0.06;_QI=249|1|1|1|0.85|0.87|8|1477|762;_eAED=0.06;score=19929;
scaffold21|size630201	maker	mRNA	295209	299802	.	+	.	ID=CCRYP_008838|size630201-exonerate_est2genome-gene-3.0-mRNA-2;Parent=CCRYP_008838|size630201-exonerate_est2genome-gene-3.0;Name=CCRYP_008838|size630201-exonerate_est2genome-gene-3.0-mRNA-2;Alias=maker-scaffold21|size630201-exonerate_est2genome-gene-3.0-mRNA-2;_AED=0.05;_QI=516|1|1|1|0.83|0.85|7|1477|700;_eAED=0.05;score=4096;
scaffold21|size630201	maker	exon	295200	295580	.	+	.	ID=CCRYP_008838-RA|size630201-exonerate_est2genome-gene-3.0-mRNA-1:exon:4569;Parent=CCRYP_008838-RA|size630201-exonerate_est2genome-gene-3.0-mRNA-1;
scaffold21|size630201	maker	exon	295671	295730	.	+	.	ID=CCRYP_008838-RA|size630201-exonerate_est2genome-gene-3.0-mRNA-1:exon:4570;Parent=CCRYP_008838-RA|size630201-exonerate_est2genome-gene-3.0-mRNA-1;
scaffold21|size630201	maker	exon	295803	296418	.	+	.	ID=CCRYP_008838-RA|size630201-exonerate_est2genome-gene-3.0-mRNA-1:exon:4571;Parent=CCRYP_008838-RA|size630201-exonerate_est2genome-gene-3.0-mRNA-1,CCRYP_008838-RA|size630201-exonerate_est2genome-gene-3.0-mRNA-2;
scaffold21|size630201	maker	exon	296498	296640	.	+	.	ID=CCRYP_008838-RA|size630201-exonerate_est2genome-gene-3.0-mRNA-1:exon:4572;Parent=CCRYP_008838-RA|size630201-exonerate_est2genome-gene-3.0-mRNA-1,CCRYP_008838-RA|size630201-exonerate_est2genome-gene-3.0-mRNA-2;
scaffold21|size630201	maker	exon	296721	297056	.	+	.	ID=CCRYP_008838-RA|size630201-exonerate_est2genome-gene-3.0-mRNA-1:exon:4573;Parent=CCRYP_008838-RA|size630201-exonerate_est2genome-gene-3.0-mRNA-1,CCRYP_008838-RA|size630201-exonerate_est2genome-gene-3.0-mRNA-2;
scaffold21|size630201	maker	exon	297151	297572	.	+	.	ID=CCRYP_008838-RA|size630201-exonerate_est2genome-gene-3.0-mRNA-1:exon:4574;Parent=CCRYP_008838-RA|size630201-exonerate_est2genome-gene-3.0-mRNA-1,CCRYP_008838-RA|size630201-exonerate_est2genome-gene-3.0-mRNA-2;
scaffold21|size630201	maker	exon	297662	297921	.	+	.	ID=CCRYP_008838-RA|size630201-exonerate_est2genome-gene-3.0-mRNA-1:exon:4575;Parent=CCRYP_008838-RA|size630201-exonerate_est2genome-gene-3.0-mRNA-1,CCRYP_008838-RA|size630201-exonerate_est2genome-gene-3.0-mRNA-2;
scaffold21|size630201	maker	exon	298006	299802	.	+	.	ID=CCRYP_008838-RA|size630201-exonerate_est2genome-gene-3.0-mRNA-1:exon:4576;Parent=CCRYP_008838-RA|size630201-exonerate_est2genome-gene-3.0-mRNA-1,CCRYP_008838-RA|size630201-exonerate_est2genome-gene-3.0-mRNA-2;
scaffold21|size630201	maker	exon	295209	295730	.	+	.	ID=CCRYP_008838-RB|size630201-exonerate_est2genome-gene-3.0-mRNA-2:exon:4577;Parent=CCRYP_008838-RB|size630201-exonerate_est2genome-gene-3.0-mRNA-2;
scaffold21|size630201	maker	five_prime_UTR	295200	295448	.	+	.	ID=CCRYP_008838-RA|size630201-exonerate_est2genome-gene-3.0-mRNA-1:five_prime_utr;Parent=CCRYP_008838-RA|size630201-exonerate_est2genome-gene-3.0-mRNA-1;
scaffold21|size630201	maker	CDS	295449	295580	.	+	0	ID=CCRYP_008838-RA|size630201-exonerate_est2genome-gene-3.0-mRNA-1:cds;Parent=CCRYP_008838-RA|size630201-exonerate_est2genome-gene-3.0-mRNA-1;
scaffold21|size630201	maker	CDS	295671	295730	.	+	0	ID=CCRYP_008838-RA|size630201-exonerate_est2genome-gene-3.0-mRNA-1:cds;Parent=CCRYP_008838-RA|size630201-exonerate_est2genome-gene-3.0-mRNA-1;
scaffold21|size630201	maker	CDS	295803	296418	.	+	0	ID=CCRYP_008838-RA|size630201-exonerate_est2genome-gene-3.0-mRNA-1:cds;Parent=CCRYP_008838-RA|size630201-exonerate_est2genome-gene-3.0-mRNA-1;
scaffold21|size630201	maker	CDS	296498	296640	.	+	2	ID=CCRYP_008838-RA|size630201-exonerate_est2genome-gene-3.0-mRNA-1:cds;Parent=CCRYP_008838-RA|size630201-exonerate_est2genome-gene-3.0-mRNA-1;
scaffold21|size630201	maker	CDS	296721	297056	.	+	0	ID=CCRYP_008838-RA|size630201-exonerate_est2genome-gene-3.0-mRNA-1:cds;Parent=CCRYP_008838-RA|size630201-exonerate_est2genome-gene-3.0-mRNA-1;
scaffold21|size630201	maker	CDS	297151	297572	.	+	0	ID=CCRYP_008838-RA|size630201-exonerate_est2genome-gene-3.0-mRNA-1:cds;Parent=CCRYP_008838-RA|size630201-exonerate_est2genome-gene-3.0-mRNA-1;
scaffold21|size630201	maker	CDS	297662	297921	.	+	1	ID=CCRYP_008838-RA|size630201-exonerate_est2genome-gene-3.0-mRNA-1:cds;Parent=CCRYP_008838-RA|size630201-exonerate_est2genome-gene-3.0-mRNA-1;
scaffold21|size630201	maker	CDS	298006	298325	.	+	2	ID=CCRYP_008838-RA|size630201-exonerate_est2genome-gene-3.0-mRNA-1:cds;Parent=CCRYP_008838-RA|size630201-exonerate_est2genome-gene-3.0-mRNA-1;
scaffold21|size630201	maker	three_prime_UTR	298326	299802	.	+	.	ID=CCRYP_008838-RA|size630201-exonerate_est2genome-gene-3.0-mRNA-1:three_prime_utr;Parent=CCRYP_008838-RA|size630201-exonerate_est2genome-gene-3.0-mRNA-1;
scaffold21|size630201	maker	five_prime_UTR	295209	295724	.	+	.	ID=CCRYP_008838-RB|size630201-exonerate_est2genome-gene-3.0-mRNA-2:five_prime_utr;Parent=CCRYP_008838-RB|size630201-exonerate_est2genome-gene-3.0-mRNA-2;
scaffold21|size630201	maker	CDS	295725	295730	.	+	0	ID=CCRYP_008838-RB|size630201-exonerate_est2genome-gene-3.0-mRNA-2:cds;Parent=CCRYP_008838-RB|size630201-exonerate_est2genome-gene-3.0-mRNA-2;
scaffold21|size630201	maker	CDS	295803	296418	.	+	0	ID=CCRYP_008838-RB|size630201-exonerate_est2genome-gene-3.0-mRNA-2:cds;Parent=CCRYP_008838-RB|size630201-exonerate_est2genome-gene-3.0-mRNA-2;
scaffold21|size630201	maker	CDS	296498	296640	.	+	2	ID=CCRYP_008838-RB|size630201-exonerate_est2genome-gene-3.0-mRNA-2:cds;Parent=CCRYP_008838-RB|size630201-exonerate_est2genome-gene-3.0-mRNA-2;
scaffold21|size630201	maker	CDS	296721	297056	.	+	0	ID=CCRYP_008838-RB|size630201-exonerate_est2genome-gene-3.0-mRNA-2:cds;Parent=CCRYP_008838-RB|size630201-exonerate_est2genome-gene-3.0-mRNA-2;
scaffold21|size630201	maker	CDS	297151	297572	.	+	0	ID=CCRYP_008838-RB|size630201-exonerate_est2genome-gene-3.0-mRNA-2:cds;Parent=CCRYP_008838-RB|size630201-exonerate_est2genome-gene-3.0-mRNA-2;
scaffold21|size630201	maker	CDS	297662	297921	.	+	1	ID=CCRYP_008838-RB|size630201-exonerate_est2genome-gene-3.0-mRNA-2:cds;Parent=CCRYP_008838-RB|size630201-exonerate_est2genome-gene-3.0-mRNA-2;
scaffold21|size630201	maker	CDS	298006	298325	.	+	2	ID=CCRYP_008838-RB|size630201-exonerate_est2genome-gene-3.0-mRNA-2:cds;Parent=CCRYP_008838-RB|size630201-exonerate_est2genome-gene-3.0-mRNA-2;
scaffold21|size630201	maker	three_prime_UTR	298326	299802	.	+	.	ID=CCRYP_008838-RB|size630201-exonerate_est2genome-gene-3.0-mRNA-2:three_prime_utr;Parent=CCRYP_008838-RB|size630201-exonerate_est2genome-gene-3.0-mRNA-2;
scaffold21|size630201	maker	gene	354948	357041	.	+	.	ID=CCRYP_008851|size630201-processed-gene-3.40;Name=CCRYP_008851|size630201-processed-gene-3.40;Alias=augustus_masked-scaffold21|size630201-processed-gene-3.40;
scaffold21|size630201	maker	mRNA	354948	357041	.	+	.	ID=CCRYP_008851|size630201-processed-gene-3.40-mRNA-1;Parent=CCRYP_008851|size630201-processed-gene-3.40;Name=CCRYP_008851|size630201-processed-gene-3.40-mRNA-1;Alias=augustus_masked-scaffold21|size630201-processed-gene-3.40-mRNA-1;_AED=0.36;_QI=0|-1|0|1|-1|1|1|0|697;_eAED=0.36;
scaffold21|size630201	maker	exon	354948	357041	.	+	.	ID=CCRYP_008851-RA|size630201-processed-gene-3.40-mRNA-1:exon:4578;Parent=CCRYP_008851-RA|size630201-processed-gene-3.40-mRNA-1;
scaffold21|size630201	maker	CDS	354948	357041	.	+	0	ID=CCRYP_008851-RA|size630201-processed-gene-3.40-mRNA-1:cds;Parent=CCRYP_008851-RA|size630201-processed-gene-3.40-mRNA-1;
scaffold21|size630201	maker	gene	360066	362015	.	+	.	ID=CCRYP_008853|size630201-processed-gene-3.41;Name=CCRYP_008853|size630201-processed-gene-3.41;Alias=augustus_masked-scaffold21|size630201-processed-gene-3.41;
scaffold21|size630201	maker	mRNA	360066	362015	.	+	.	ID=CCRYP_008853|size630201-processed-gene-3.41-mRNA-1;Parent=CCRYP_008853|size630201-processed-gene-3.41;Name=CCRYP_008853|size630201-processed-gene-3.41-mRNA-1;Alias=augustus_masked-scaffold21|size630201-processed-gene-3.41-mRNA-1;_AED=0.37;_QI=0|-1|0|1|-1|1|1|0|649;_eAED=0.37;
scaffold21|size630201	maker	exon	360066	362015	.	+	.	ID=CCRYP_008853-RA|size630201-processed-gene-3.41-mRNA-1:exon:4579;Parent=CCRYP_008853-RA|size630201-processed-gene-3.41-mRNA-1;
scaffold21|size630201	maker	CDS	360066	362015	.	+	0	ID=CCRYP_008853-RA|size630201-processed-gene-3.41-mRNA-1:cds;Parent=CCRYP_008853-RA|size630201-processed-gene-3.41-mRNA-1;
scaffold21|size630201	maker	gene	303852	304205	.	+	.	ID=CCRYP_008841|size630201-exonerate_protein2genome-gene-3.7;Name=CCRYP_008841|size630201-exonerate_protein2genome-gene-3.7;Alias=maker-scaffold21|size630201-exonerate_protein2genome-gene-3.7;
scaffold21|size630201	maker	mRNA	303852	304205	.	+	.	ID=CCRYP_008841|size630201-exonerate_protein2genome-gene-3.7-mRNA-1;Parent=CCRYP_008841|size630201-exonerate_protein2genome-gene-3.7;Name=CCRYP_008841|size630201-exonerate_protein2genome-gene-3.7-mRNA-1;Alias=maker-scaffold21|size630201-exonerate_protein2genome-gene-3.7-mRNA-1;_AED=0.44;_QI=0|-1|0|1|-1|0|1|0|117;_eAED=0.44;score=354;
scaffold21|size630201	maker	exon	303852	304205	.	+	.	ID=CCRYP_008841-RA|size630201-exonerate_protein2genome-gene-3.7-mRNA-1:exon:4580;Parent=CCRYP_008841-RA|size630201-exonerate_protein2genome-gene-3.7-mRNA-1;
scaffold21|size630201	maker	CDS	303852	304205	.	+	0	ID=CCRYP_008841-RA|size630201-exonerate_protein2genome-gene-3.7-mRNA-1:cds;Parent=CCRYP_008841-RA|size630201-exonerate_protein2genome-gene-3.7-mRNA-1;
scaffold21|size630201	maker	gene	357165	359300	.	-	.	ID=CCRYP_008852|size630201-processed-gene-3.53;Name=CCRYP_008852|size630201-processed-gene-3.53;Alias=augustus_masked-scaffold21|size630201-processed-gene-3.53;
scaffold21|size630201	maker	mRNA	357165	359300	.	-	.	ID=CCRYP_008852|size630201-processed-gene-3.53-mRNA-1;Parent=CCRYP_008852|size630201-processed-gene-3.53;Name=CCRYP_008852|size630201-processed-gene-3.53-mRNA-1;Alias=augustus_masked-scaffold21|size630201-processed-gene-3.53-mRNA-1;_AED=0.08;_QI=0|-1|0|1|-1|1|1|0|711;_eAED=-0.09;
scaffold21|size630201	maker	exon	357165	359300	.	-	.	ID=CCRYP_008852-RA|size630201-processed-gene-3.53-mRNA-1:exon:4581;Parent=CCRYP_008852-RA|size630201-processed-gene-3.53-mRNA-1;
scaffold21|size630201	maker	CDS	357165	359300	.	-	0	ID=CCRYP_008852-RA|size630201-processed-gene-3.53-mRNA-1:cds;Parent=CCRYP_008852-RA|size630201-processed-gene-3.53-mRNA-1;
scaffold21|size630201	maker	gene	344768	346270	.	-	.	ID=CCRYP_008849|size630201-processed-gene-3.51;Name=CCRYP_008849|size630201-processed-gene-3.51;Alias=augustus_masked-scaffold21|size630201-processed-gene-3.51;
scaffold21|size630201	maker	mRNA	344768	346270	.	-	.	ID=CCRYP_008849|size630201-processed-gene-3.51-mRNA-1;Parent=CCRYP_008849|size630201-processed-gene-3.51;Name=CCRYP_008849|size630201-processed-gene-3.51-mRNA-1;Alias=augustus_masked-scaffold21|size630201-processed-gene-3.51-mRNA-1;_AED=0.02;_QI=0|-1|0|1|-1|1|1|0|500;_eAED=-0.02;
scaffold21|size630201	maker	exon	344768	346270	.	-	.	ID=CCRYP_008849-RA|size630201-processed-gene-3.51-mRNA-1:exon:4582;Parent=CCRYP_008849-RA|size630201-processed-gene-3.51-mRNA-1;
scaffold21|size630201	maker	CDS	344768	346270	.	-	0	ID=CCRYP_008849-RA|size630201-processed-gene-3.51-mRNA-1:cds;Parent=CCRYP_008849-RA|size630201-processed-gene-3.51-mRNA-1;
scaffold21|size630201	maker	gene	384525	385520	.	-	.	ID=CCRYP_008858|size630201-processed-gene-3.58;Name=CCRYP_008858|size630201-processed-gene-3.58;Alias=augustus_masked-scaffold21|size630201-processed-gene-3.58;
scaffold21|size630201	maker	mRNA	384525	385520	.	-	.	ID=CCRYP_008858|size630201-processed-gene-3.58-mRNA-1;Parent=CCRYP_008858|size630201-processed-gene-3.58;Name=CCRYP_008858|size630201-processed-gene-3.58-mRNA-1;Alias=augustus_masked-scaffold21|size630201-processed-gene-3.58-mRNA-1;_AED=0.01;_QI=0|-1|0|1|-1|1|1|0|331;_eAED=-0.01;
scaffold21|size630201	maker	exon	384525	385520	.	-	.	ID=CCRYP_008858-RA|size630201-processed-gene-3.58-mRNA-1:exon:4583;Parent=CCRYP_008858-RA|size630201-processed-gene-3.58-mRNA-1;
scaffold21|size630201	maker	CDS	384525	385520	.	-	0	ID=CCRYP_008858-RA|size630201-processed-gene-3.58-mRNA-1:cds;Parent=CCRYP_008858-RA|size630201-processed-gene-3.58-mRNA-1;
scaffold21|size630201	maker	gene	309547	311543	.	-	.	ID=CCRYP_008843|size630201-exonerate_est2genome-gene-3.3;Name=CCRYP_008843|size630201-exonerate_est2genome-gene-3.3;Alias=maker-scaffold21|size630201-exonerate_est2genome-gene-3.3;
scaffold21|size630201	maker	mRNA	309547	311543	.	-	.	ID=CCRYP_008843|size630201-exonerate_est2genome-gene-3.3-mRNA-1;Parent=CCRYP_008843|size630201-exonerate_est2genome-gene-3.3;Name=CCRYP_008843|size630201-exonerate_est2genome-gene-3.3-mRNA-1;Alias=maker-scaffold21|size630201-exonerate_est2genome-gene-3.3-mRNA-1;_AED=0.00;_QI=67|-1|1|1|-1|1|1|241|562;_eAED=0.00;score=9877;
scaffold21|size630201	maker	exon	309547	311543	.	-	.	ID=CCRYP_008843-RA|size630201-exonerate_est2genome-gene-3.3-mRNA-1:exon:4584;Parent=CCRYP_008843-RA|size630201-exonerate_est2genome-gene-3.3-mRNA-1;
scaffold21|size630201	maker	five_prime_UTR	311477	311543	.	-	.	ID=CCRYP_008843-RA|size630201-exonerate_est2genome-gene-3.3-mRNA-1:five_prime_utr;Parent=CCRYP_008843-RA|size630201-exonerate_est2genome-gene-3.3-mRNA-1;
scaffold21|size630201	maker	CDS	309788	311476	.	-	0	ID=CCRYP_008843-RA|size630201-exonerate_est2genome-gene-3.3-mRNA-1:cds;Parent=CCRYP_008843-RA|size630201-exonerate_est2genome-gene-3.3-mRNA-1;
scaffold21|size630201	maker	three_prime_UTR	309547	309787	.	-	.	ID=CCRYP_008843-RA|size630201-exonerate_est2genome-gene-3.3-mRNA-1:three_prime_utr;Parent=CCRYP_008843-RA|size630201-exonerate_est2genome-gene-3.3-mRNA-1;
scaffold21|size630201	maker	gene	301339	306859	.	-	.	ID=CCRYP_008840|size630201-augustus-gene-3.4;Name=CCRYP_008840|size630201-augustus-gene-3.4;Alias=maker-scaffold21|size630201-augustus-gene-3.4;
scaffold21|size630201	maker	mRNA	301339	306859	.	-	.	ID=CCRYP_008840|size630201-augustus-gene-3.4-mRNA-1;Parent=CCRYP_008840|size630201-augustus-gene-3.4;Name=CCRYP_008840|size630201-augustus-gene-3.4-mRNA-1;Alias=maker-scaffold21|size630201-augustus-gene-3.4-mRNA-1;_AED=0.03;_QI=192|0.66|1|1|0.66|0.5|4|3169|583;_eAED=0.03;
scaffold21|size630201	maker	mRNA	306020	306859	.	-	.	ID=CCRYP_008840|size630201-augustus-gene-3.4-mRNA-2;Parent=CCRYP_008840|size630201-augustus-gene-3.4;Name=CCRYP_008840|size630201-augustus-gene-3.4-mRNA-2;Alias=maker-scaffold21|size630201-augustus-gene-3.4-mRNA-2;_AED=0.44;_QI=192|1|0.66|1|0.5|0.66|3|0|153;_eAED=0.44;
scaffold21|size630201	maker	exon	306020	306057	.	-	.	ID=CCRYP_008840-RB|size630201-augustus-gene-3.4-mRNA-2:exon:4589;Parent=CCRYP_008840-RB|size630201-augustus-gene-3.4-mRNA-2;
scaffold21|size630201	maker	exon	301339	302749	.	-	.	ID=CCRYP_008840-RA|size630201-augustus-gene-3.4-mRNA-1:exon:4588;Parent=CCRYP_008840-RA|size630201-augustus-gene-3.4-mRNA-1;
scaffold21|size630201	maker	exon	302871	305956	.	-	.	ID=CCRYP_008840-RA|size630201-augustus-gene-3.4-mRNA-1:exon:4587;Parent=CCRYP_008840-RA|size630201-augustus-gene-3.4-mRNA-1;
scaffold21|size630201	maker	exon	306154	306173	.	-	.	ID=CCRYP_008840-RA|size630201-augustus-gene-3.4-mRNA-1:exon:4586;Parent=CCRYP_008840-RA|size630201-augustus-gene-3.4-mRNA-1,CCRYP_008840-RA|size630201-augustus-gene-3.4-mRNA-2;
scaffold21|size630201	maker	exon	306264	306859	.	-	.	ID=CCRYP_008840-RA|size630201-augustus-gene-3.4-mRNA-1:exon:4585;Parent=CCRYP_008840-RA|size630201-augustus-gene-3.4-mRNA-1,CCRYP_008840-RA|size630201-augustus-gene-3.4-mRNA-2;
scaffold21|size630201	maker	five_prime_UTR	306668	306859	.	-	.	ID=CCRYP_008840-RA|size630201-augustus-gene-3.4-mRNA-1:five_prime_utr;Parent=CCRYP_008840-RA|size630201-augustus-gene-3.4-mRNA-1;
scaffold21|size630201	maker	CDS	306264	306667	.	-	0	ID=CCRYP_008840-RA|size630201-augustus-gene-3.4-mRNA-1:cds;Parent=CCRYP_008840-RA|size630201-augustus-gene-3.4-mRNA-1;
scaffold21|size630201	maker	CDS	306154	306173	.	-	1	ID=CCRYP_008840-RA|size630201-augustus-gene-3.4-mRNA-1:cds;Parent=CCRYP_008840-RA|size630201-augustus-gene-3.4-mRNA-1;
scaffold21|size630201	maker	CDS	304629	305956	.	-	2	ID=CCRYP_008840-RA|size630201-augustus-gene-3.4-mRNA-1:cds;Parent=CCRYP_008840-RA|size630201-augustus-gene-3.4-mRNA-1;
scaffold21|size630201	maker	three_prime_UTR	302871	304628	.	-	.	ID=CCRYP_008840-RA|size630201-augustus-gene-3.4-mRNA-1:three_prime_utr;Parent=CCRYP_008840-RA|size630201-augustus-gene-3.4-mRNA-1;
scaffold21|size630201	maker	three_prime_UTR	301339	302749	.	-	.	ID=CCRYP_008840-RA|size630201-augustus-gene-3.4-mRNA-1:three_prime_utr;Parent=CCRYP_008840-RA|size630201-augustus-gene-3.4-mRNA-1;
scaffold21|size630201	maker	five_prime_UTR	306668	306859	.	-	.	ID=CCRYP_008840-RB|size630201-augustus-gene-3.4-mRNA-2:five_prime_utr;Parent=CCRYP_008840-RB|size630201-augustus-gene-3.4-mRNA-2;
scaffold21|size630201	maker	CDS	306264	306667	.	-	0	ID=CCRYP_008840-RB|size630201-augustus-gene-3.4-mRNA-2:cds;Parent=CCRYP_008840-RB|size630201-augustus-gene-3.4-mRNA-2;
scaffold21|size630201	maker	CDS	306154	306173	.	-	1	ID=CCRYP_008840-RB|size630201-augustus-gene-3.4-mRNA-2:cds;Parent=CCRYP_008840-RB|size630201-augustus-gene-3.4-mRNA-2;
scaffold21|size630201	maker	CDS	306020	306057	.	-	2	ID=CCRYP_008840-RB|size630201-augustus-gene-3.4-mRNA-2:cds;Parent=CCRYP_008840-RB|size630201-augustus-gene-3.4-mRNA-2;
scaffold21|size630201	maker	gene	298519	299625	.	-	.	ID=CCRYP_008839|size630201-processed-gene-3.36;Name=CCRYP_008839|size630201-processed-gene-3.36;Alias=augustus_masked-scaffold21|size630201-processed-gene-3.36;
scaffold21|size630201	maker	mRNA	298519	299625	.	-	.	ID=CCRYP_008839|size630201-processed-gene-3.36-mRNA-1;Parent=CCRYP_008839|size630201-processed-gene-3.36;Name=CCRYP_008839|size630201-processed-gene-3.36-mRNA-1;Alias=augustus_masked-scaffold21|size630201-processed-gene-3.36-mRNA-1;_AED=0.21;_QI=0|-1|0|1|-1|1|1|0|368;_eAED=0.21;
scaffold21|size630201	maker	exon	298519	299625	.	-	.	ID=CCRYP_008839-RA|size630201-processed-gene-3.36-mRNA-1:exon:4590;Parent=CCRYP_008839-RA|size630201-processed-gene-3.36-mRNA-1;
scaffold21|size630201	maker	CDS	298519	299625	.	-	0	ID=CCRYP_008839-RA|size630201-processed-gene-3.36-mRNA-1:cds;Parent=CCRYP_008839-RA|size630201-processed-gene-3.36-mRNA-1;
scaffold21|size630201	maker	gene	353747	354166	.	-	.	ID=CCRYP_008850|size630201-exonerate_est2genome-gene-3.4;Name=CCRYP_008850|size630201-exonerate_est2genome-gene-3.4;Alias=maker-scaffold21|size630201-exonerate_est2genome-gene-3.4;
scaffold21|size630201	maker	mRNA	353747	354166	.	-	.	ID=CCRYP_008850|size630201-exonerate_est2genome-gene-3.4-mRNA-1;Parent=CCRYP_008850|size630201-exonerate_est2genome-gene-3.4;Name=CCRYP_008850|size630201-exonerate_est2genome-gene-3.4-mRNA-1;Alias=maker-scaffold21|size630201-exonerate_est2genome-gene-3.4-mRNA-1;_AED=0.28;_QI=20|1|1|1|0|0|2|54|68;_eAED=0.28;score=1362;
scaffold21|size630201	maker	exon	353954	354166	.	-	.	ID=CCRYP_008850-RA|size630201-exonerate_est2genome-gene-3.4-mRNA-1:exon:4592;Parent=CCRYP_008850-RA|size630201-exonerate_est2genome-gene-3.4-mRNA-1;
scaffold21|size630201	maker	exon	353747	353814	.	-	.	ID=CCRYP_008850-RA|size630201-exonerate_est2genome-gene-3.4-mRNA-1:exon:4591;Parent=CCRYP_008850-RA|size630201-exonerate_est2genome-gene-3.4-mRNA-1;
scaffold21|size630201	maker	five_prime_UTR	354147	354166	.	-	.	ID=CCRYP_008850-RA|size630201-exonerate_est2genome-gene-3.4-mRNA-1:five_prime_utr;Parent=CCRYP_008850-RA|size630201-exonerate_est2genome-gene-3.4-mRNA-1;
scaffold21|size630201	maker	CDS	353954	354146	.	-	0	ID=CCRYP_008850-RA|size630201-exonerate_est2genome-gene-3.4-mRNA-1:cds;Parent=CCRYP_008850-RA|size630201-exonerate_est2genome-gene-3.4-mRNA-1;
scaffold21|size630201	maker	CDS	353801	353814	.	-	2	ID=CCRYP_008850-RA|size630201-exonerate_est2genome-gene-3.4-mRNA-1:cds;Parent=CCRYP_008850-RA|size630201-exonerate_est2genome-gene-3.4-mRNA-1;
scaffold21|size630201	maker	three_prime_UTR	353747	353800	.	-	.	ID=CCRYP_008850-RA|size630201-exonerate_est2genome-gene-3.4-mRNA-1:three_prime_utr;Parent=CCRYP_008850-RA|size630201-exonerate_est2genome-gene-3.4-mRNA-1;
scaffold21|size630201	maker	gene	334151	334528	.	-	.	ID=CCRYP_008844|size630201-processed-gene-3.23;Name=CCRYP_008844|size630201-processed-gene-3.23;Alias=snap_masked-scaffold21|size630201-processed-gene-3.23;
scaffold21|size630201	maker	mRNA	334151	334528	.	-	.	ID=CCRYP_008844|size630201-processed-gene-3.23-mRNA-1;Parent=CCRYP_008844|size630201-processed-gene-3.23;Name=CCRYP_008844|size630201-processed-gene-3.23-mRNA-1;Alias=snap_masked-scaffold21|size630201-processed-gene-3.23-mRNA-1;_AED=0.34;_QI=0|-1|0|1|-1|1|1|0|125;_eAED=0.34;
scaffold21|size630201	maker	exon	334151	334528	.	-	.	ID=CCRYP_008844-RA|size630201-processed-gene-3.23-mRNA-1:exon:4593;Parent=CCRYP_008844-RA|size630201-processed-gene-3.23-mRNA-1;
scaffold21|size630201	maker	CDS	334151	334528	.	-	0	ID=CCRYP_008844-RA|size630201-processed-gene-3.23-mRNA-1:cds;Parent=CCRYP_008844-RA|size630201-processed-gene-3.23-mRNA-1;
scaffold21|size630201	maker	gene	362336	363874	.	-	.	ID=CCRYP_008854|size630201-augustus-gene-3.5;Name=CCRYP_008854|size630201-augustus-gene-3.5;Alias=maker-scaffold21|size630201-augustus-gene-3.5;
scaffold21|size630201	maker	mRNA	362336	363874	.	-	.	ID=CCRYP_008854|size630201-augustus-gene-3.5-mRNA-1;Parent=CCRYP_008854|size630201-augustus-gene-3.5;Name=CCRYP_008854|size630201-augustus-gene-3.5-mRNA-1;Alias=maker-scaffold21|size630201-augustus-gene-3.5-mRNA-1;_AED=0.36;_QI=134|1|1|1|1|1|2|354|305;_eAED=0.36;
scaffold21|size630201	maker	exon	362336	363165	.	-	.	ID=CCRYP_008854-RA|size630201-augustus-gene-3.5-mRNA-1:exon:4595;Parent=CCRYP_008854-RA|size630201-augustus-gene-3.5-mRNA-1;
scaffold21|size630201	maker	exon	363299	363874	.	-	.	ID=CCRYP_008854-RA|size630201-augustus-gene-3.5-mRNA-1:exon:4594;Parent=CCRYP_008854-RA|size630201-augustus-gene-3.5-mRNA-1;
scaffold21|size630201	maker	five_prime_UTR	363741	363874	.	-	.	ID=CCRYP_008854-RA|size630201-augustus-gene-3.5-mRNA-1:five_prime_utr;Parent=CCRYP_008854-RA|size630201-augustus-gene-3.5-mRNA-1;
scaffold21|size630201	maker	CDS	363299	363740	.	-	0	ID=CCRYP_008854-RA|size630201-augustus-gene-3.5-mRNA-1:cds;Parent=CCRYP_008854-RA|size630201-augustus-gene-3.5-mRNA-1;
scaffold21|size630201	maker	CDS	362690	363165	.	-	2	ID=CCRYP_008854-RA|size630201-augustus-gene-3.5-mRNA-1:cds;Parent=CCRYP_008854-RA|size630201-augustus-gene-3.5-mRNA-1;
scaffold21|size630201	maker	three_prime_UTR	362336	362689	.	-	.	ID=CCRYP_008854-RA|size630201-augustus-gene-3.5-mRNA-1:three_prime_utr;Parent=CCRYP_008854-RA|size630201-augustus-gene-3.5-mRNA-1;
scaffold21|size630201	maker	gene	366463	367326	.	-	.	ID=CCRYP_008856|size630201-processed-gene-3.55;Name=CCRYP_008856|size630201-processed-gene-3.55;Alias=augustus_masked-scaffold21|size630201-processed-gene-3.55;
scaffold21|size630201	maker	mRNA	366463	367326	.	-	.	ID=CCRYP_008856|size630201-processed-gene-3.55-mRNA-1;Parent=CCRYP_008856|size630201-processed-gene-3.55;Name=CCRYP_008856|size630201-processed-gene-3.55-mRNA-1;Alias=augustus_masked-scaffold21|size630201-processed-gene-3.55-mRNA-1;_AED=0.41;_QI=0|-1|0|1|-1|1|1|0|287;_eAED=0.41;
scaffold21|size630201	maker	exon	366463	367326	.	-	.	ID=CCRYP_008856-RA|size630201-processed-gene-3.55-mRNA-1:exon:4596;Parent=CCRYP_008856-RA|size630201-processed-gene-3.55-mRNA-1;
scaffold21|size630201	maker	CDS	366463	367326	.	-	0	ID=CCRYP_008856-RA|size630201-processed-gene-3.55-mRNA-1:cds;Parent=CCRYP_008856-RA|size630201-processed-gene-3.55-mRNA-1;
scaffold21|size630201	maker	gene	336187	336534	.	-	.	ID=CCRYP_008846|size630201-processed-gene-3.24;Name=CCRYP_008846|size630201-processed-gene-3.24;Alias=snap_masked-scaffold21|size630201-processed-gene-3.24;
scaffold21|size630201	maker	mRNA	336187	336534	.	-	.	ID=CCRYP_008846|size630201-processed-gene-3.24-mRNA-1;Parent=CCRYP_008846|size630201-processed-gene-3.24;Name=CCRYP_008846|size630201-processed-gene-3.24-mRNA-1;Alias=snap_masked-scaffold21|size630201-processed-gene-3.24-mRNA-1;_AED=0.44;_QI=0|-1|0|1|-1|1|1|0|115;_eAED=0.44;
scaffold21|size630201	maker	exon	336187	336534	.	-	.	ID=CCRYP_008846-RA|size630201-processed-gene-3.24-mRNA-1:exon:4597;Parent=CCRYP_008846-RA|size630201-processed-gene-3.24-mRNA-1;
scaffold21|size630201	maker	CDS	336187	336534	.	-	0	ID=CCRYP_008846-RA|size630201-processed-gene-3.24-mRNA-1:cds;Parent=CCRYP_008846-RA|size630201-processed-gene-3.24-mRNA-1;
scaffold21|size630201	maker	gene	337881	338991	.	-	.	ID=CCRYP_008847|size630201-snap-gene-3.65;Name=CCRYP_008847|size630201-snap-gene-3.65;Alias=maker-scaffold21|size630201-snap-gene-3.65;
scaffold21|size630201	maker	mRNA	337881	338991	.	-	.	ID=CCRYP_008847|size630201-snap-gene-3.65-mRNA-1;Parent=CCRYP_008847|size630201-snap-gene-3.65;Name=CCRYP_008847|size630201-snap-gene-3.65-mRNA-1;Alias=maker-scaffold21|size630201-snap-gene-3.65-mRNA-1;_AED=0.30;_QI=0|0|0|1|0|0|3|0|363;_eAED=0.30;
scaffold21|size630201	maker	exon	338296	338991	.	-	.	ID=CCRYP_008847-RA|size630201-snap-gene-3.65-mRNA-1:exon:4600;Parent=CCRYP_008847-RA|size630201-snap-gene-3.65-mRNA-1;
scaffold21|size630201	maker	exon	338060	338290	.	-	.	ID=CCRYP_008847-RA|size630201-snap-gene-3.65-mRNA-1:exon:4599;Parent=CCRYP_008847-RA|size630201-snap-gene-3.65-mRNA-1;
scaffold21|size630201	maker	exon	337881	338045	.	-	.	ID=CCRYP_008847-RA|size630201-snap-gene-3.65-mRNA-1:exon:4598;Parent=CCRYP_008847-RA|size630201-snap-gene-3.65-mRNA-1;
scaffold21|size630201	maker	CDS	338296	338991	.	-	0	ID=CCRYP_008847-RA|size630201-snap-gene-3.65-mRNA-1:cds;Parent=CCRYP_008847-RA|size630201-snap-gene-3.65-mRNA-1;
scaffold21|size630201	maker	CDS	338060	338290	.	-	0	ID=CCRYP_008847-RA|size630201-snap-gene-3.65-mRNA-1:cds;Parent=CCRYP_008847-RA|size630201-snap-gene-3.65-mRNA-1;
scaffold21|size630201	maker	CDS	337881	338045	.	-	0	ID=CCRYP_008847-RA|size630201-snap-gene-3.65-mRNA-1:cds;Parent=CCRYP_008847-RA|size630201-snap-gene-3.65-mRNA-1;
scaffold21|size630201	maker	gene	335303	336185	.	-	.	ID=CCRYP_008845|size630201-snap-gene-3.64;Name=CCRYP_008845|size630201-snap-gene-3.64;Alias=maker-scaffold21|size630201-snap-gene-3.64;
scaffold21|size630201	maker	mRNA	335303	336185	.	-	.	ID=CCRYP_008845|size630201-snap-gene-3.64-mRNA-1;Parent=CCRYP_008845|size630201-snap-gene-3.64;Name=CCRYP_008845|size630201-snap-gene-3.64-mRNA-1;Alias=maker-scaffold21|size630201-snap-gene-3.64-mRNA-1;_AED=0.42;_QI=0|0|0|1|0|0|2|0|171;_eAED=0.46;
scaffold21|size630201	maker	exon	335720	336185	.	-	.	ID=CCRYP_008845-RA|size630201-snap-gene-3.64-mRNA-1:exon:4602;Parent=CCRYP_008845-RA|size630201-snap-gene-3.64-mRNA-1;
scaffold21|size630201	maker	exon	335303	335352	.	-	.	ID=CCRYP_008845-RA|size630201-snap-gene-3.64-mRNA-1:exon:4601;Parent=CCRYP_008845-RA|size630201-snap-gene-3.64-mRNA-1;
scaffold21|size630201	maker	CDS	335720	336185	.	-	0	ID=CCRYP_008845-RA|size630201-snap-gene-3.64-mRNA-1:cds;Parent=CCRYP_008845-RA|size630201-snap-gene-3.64-mRNA-1;
scaffold21|size630201	maker	CDS	335303	335352	.	-	2	ID=CCRYP_008845-RA|size630201-snap-gene-3.64-mRNA-1:cds;Parent=CCRYP_008845-RA|size630201-snap-gene-3.64-mRNA-1;
scaffold21|size630201	snap_masked	match	295449	298325	208.941	+	.	ID=scaffold21|size630201:hit:50536:4.5.0.3;Name=snap_masked-scaffold21|size630201-abinit-gene-3.6-mRNA-1
scaffold21|size630201	snap_masked	match_part	295449	295580	6.579	+	.	ID=scaffold21|size630201:hsp:100628:4.5.0.3;Parent=scaffold21|size630201:hit:50536:4.5.0.3;Target=snap_masked-scaffold21|size630201-abinit-gene-3.6-mRNA-1 1 132 +;Gap=M132
scaffold21|size630201	snap_masked	match_part	295671	295730	15.657	+	.	ID=scaffold21|size630201:hsp:100629:4.5.0.3;Parent=scaffold21|size630201:hit:50536:4.5.0.3;Target=snap_masked-scaffold21|size630201-abinit-gene-3.6-mRNA-1 133 192 +;Gap=M60
scaffold21|size630201	snap_masked	match_part	295803	296418	50.701	+	.	ID=scaffold21|size630201:hsp:100630:4.5.0.3;Parent=scaffold21|size630201:hit:50536:4.5.0.3;Target=snap_masked-scaffold21|size630201-abinit-gene-3.6-mRNA-1 193 808 +;Gap=M616
scaffold21|size630201	snap_masked	match_part	296498	296640	10.944	+	.	ID=scaffold21|size630201:hsp:100631:4.5.0.3;Parent=scaffold21|size630201:hit:50536:4.5.0.3;Target=snap_masked-scaffold21|size630201-abinit-gene-3.6-mRNA-1 809 951 +;Gap=M143
scaffold21|size630201	snap_masked	match_part	296721	297056	19.060	+	.	ID=scaffold21|size630201:hsp:100632:4.5.0.3;Parent=scaffold21|size630201:hit:50536:4.5.0.3;Target=snap_masked-scaffold21|size630201-abinit-gene-3.6-mRNA-1 952 1287 +;Gap=M336
scaffold21|size630201	snap_masked	match_part	297112	297572	62.405	+	.	ID=scaffold21|size630201:hsp:100633:4.5.0.3;Parent=scaffold21|size630201:hit:50536:4.5.0.3;Target=snap_masked-scaffold21|size630201-abinit-gene-3.6-mRNA-1 1288 1748 +;Gap=M461
scaffold21|size630201	snap_masked	match_part	297662	297936	21.029	+	.	ID=scaffold21|size630201:hsp:100634:4.5.0.3;Parent=scaffold21|size630201:hit:50536:4.5.0.3;Target=snap_masked-scaffold21|size630201-abinit-gene-3.6-mRNA-1 1749 2023 +;Gap=M275
scaffold21|size630201	snap_masked	match_part	298006	298325	22.566	+	.	ID=scaffold21|size630201:hsp:100635:4.5.0.3;Parent=scaffold21|size630201:hit:50536:4.5.0.3;Target=snap_masked-scaffold21|size630201-abinit-gene-3.6-mRNA-1 2024 2343 +;Gap=M320
scaffold21|size630201	snap_masked	match	298519	299625	114.605	-	.	ID=scaffold21|size630201:hit:50537:4.5.0.3;Name=snap_masked-scaffold21|size630201-abinit-gene-3.7-mRNA-1
scaffold21|size630201	snap_masked	match_part	298519	299625	114.605	-	.	ID=scaffold21|size630201:hsp:100636:4.5.0.3;Parent=scaffold21|size630201:hit:50537:4.5.0.3;Target=snap_masked-scaffold21|size630201-abinit-gene-3.7-mRNA-1 1 1107 +;Gap=M1107
scaffold21|size630201	snap_masked	match	301625	304205	155.318	+	.	ID=scaffold21|size630201:hit:50538:4.5.0.3;Name=snap_masked-scaffold21|size630201-abinit-gene-3.8-mRNA-1
scaffold21|size630201	snap_masked	match_part	301625	302739	106.416	+	.	ID=scaffold21|size630201:hsp:100637:4.5.0.3;Parent=scaffold21|size630201:hit:50538:4.5.0.3;Target=snap_masked-scaffold21|size630201-abinit-gene-3.8-mRNA-1 1 1115 +;Gap=M1115
scaffold21|size630201	snap_masked	match_part	303758	304205	48.902	+	.	ID=scaffold21|size630201:hsp:100638:4.5.0.3;Parent=scaffold21|size630201:hit:50538:4.5.0.3;Target=snap_masked-scaffold21|size630201-abinit-gene-3.8-mRNA-1 1116 1563 +;Gap=M448
scaffold21|size630201	snap_masked	match	306959	309479	177.268	+	.	ID=scaffold21|size630201:hit:50539:4.5.0.3;Name=snap_masked-scaffold21|size630201-abinit-gene-3.9-mRNA-1
scaffold21|size630201	snap_masked	match_part	306959	307202	25.117	+	.	ID=scaffold21|size630201:hsp:100639:4.5.0.3;Parent=scaffold21|size630201:hit:50539:4.5.0.3;Target=snap_masked-scaffold21|size630201-abinit-gene-3.9-mRNA-1 1 244 +;Gap=M244
scaffold21|size630201	snap_masked	match_part	307345	308853	113.276	+	.	ID=scaffold21|size630201:hsp:100640:4.5.0.3;Parent=scaffold21|size630201:hit:50539:4.5.0.3;Target=snap_masked-scaffold21|size630201-abinit-gene-3.9-mRNA-1 245 1753 +;Gap=M1509
scaffold21|size630201	snap_masked	match_part	308940	308972	13.947	+	.	ID=scaffold21|size630201:hsp:100641:4.5.0.3;Parent=scaffold21|size630201:hit:50539:4.5.0.3;Target=snap_masked-scaffold21|size630201-abinit-gene-3.9-mRNA-1 1754 1786 +;Gap=M33
scaffold21|size630201	snap_masked	match_part	309042	309086	14.999	+	.	ID=scaffold21|size630201:hsp:100642:4.5.0.3;Parent=scaffold21|size630201:hit:50539:4.5.0.3;Target=snap_masked-scaffold21|size630201-abinit-gene-3.9-mRNA-1 1787 1831 +;Gap=M45
scaffold21|size630201	snap_masked	match_part	309325	309479	9.929	+	.	ID=scaffold21|size630201:hsp:100643:4.5.0.3;Parent=scaffold21|size630201:hit:50539:4.5.0.3;Target=snap_masked-scaffold21|size630201-abinit-gene-3.9-mRNA-1 1832 1986 +;Gap=M155
scaffold21|size630201	snap_masked	match	340949	341305	29.046	+	.	ID=scaffold21|size630201:hit:50540:4.5.0.3;Name=snap_masked-scaffold21|size630201-abinit-gene-3.10-mRNA-1
scaffold21|size630201	snap_masked	match_part	340949	341057	11.183	+	.	ID=scaffold21|size630201:hsp:100644:4.5.0.3;Parent=scaffold21|size630201:hit:50540:4.5.0.3;Target=snap_masked-scaffold21|size630201-abinit-gene-3.10-mRNA-1 1 109 +;Gap=M109
scaffold21|size630201	snap_masked	match_part	341178	341305	17.863	+	.	ID=scaffold21|size630201:hsp:100645:4.5.0.3;Parent=scaffold21|size630201:hit:50540:4.5.0.3;Target=snap_masked-scaffold21|size630201-abinit-gene-3.10-mRNA-1 110 237 +;Gap=M128
scaffold21|size630201	snap_masked	match	343559	344560	65.518	+	.	ID=scaffold21|size630201:hit:50541:4.5.0.3;Name=snap_masked-scaffold21|size630201-abinit-gene-3.11-mRNA-1
scaffold21|size630201	snap_masked	match_part	343559	344194	51.130	+	.	ID=scaffold21|size630201:hsp:100646:4.5.0.3;Parent=scaffold21|size630201:hit:50541:4.5.0.3;Target=snap_masked-scaffold21|size630201-abinit-gene-3.11-mRNA-1 1 636 +;Gap=M636
scaffold21|size630201	snap_masked	match_part	344354	344560	14.388	+	.	ID=scaffold21|size630201:hsp:100647:4.5.0.3;Parent=scaffold21|size630201:hit:50541:4.5.0.3;Target=snap_masked-scaffold21|size630201-abinit-gene-3.11-mRNA-1 637 843 +;Gap=M207
scaffold21|size630201	snap_masked	match	354948	357041	132.693	+	.	ID=scaffold21|size630201:hit:50542:4.5.0.3;Name=snap_masked-scaffold21|size630201-abinit-gene-3.12-mRNA-1
scaffold21|size630201	snap_masked	match_part	354948	357041	132.693	+	.	ID=scaffold21|size630201:hsp:100648:4.5.0.3;Parent=scaffold21|size630201:hit:50542:4.5.0.3;Target=snap_masked-scaffold21|size630201-abinit-gene-3.12-mRNA-1 1 2094 +;Gap=M2094
scaffold21|size630201	snap_masked	match	360066	362015	100.913	+	.	ID=scaffold21|size630201:hit:50543:4.5.0.3;Name=snap_masked-scaffold21|size630201-abinit-gene-3.13-mRNA-1
scaffold21|size630201	snap_masked	match_part	360066	362015	100.913	+	.	ID=scaffold21|size630201:hsp:100649:4.5.0.3;Parent=scaffold21|size630201:hit:50543:4.5.0.3;Target=snap_masked-scaffold21|size630201-abinit-gene-3.13-mRNA-1 1 1950 +;Gap=M1950
scaffold21|size630201	snap_masked	match	364329	366056	110.587	+	.	ID=scaffold21|size630201:hit:50544:4.5.0.3;Name=snap_masked-scaffold21|size630201-abinit-gene-3.14-mRNA-1
scaffold21|size630201	snap_masked	match_part	364329	366056	110.587	+	.	ID=scaffold21|size630201:hsp:100650:4.5.0.3;Parent=scaffold21|size630201:hit:50544:4.5.0.3;Target=snap_masked-scaffold21|size630201-abinit-gene-3.14-mRNA-1 1 1728 +;Gap=M1728
scaffold21|size630201	snap_masked	match	376942	377451	39.921	+	.	ID=scaffold21|size630201:hit:50545:4.5.0.3;Name=snap_masked-scaffold21|size630201-abinit-gene-3.15-mRNA-1
scaffold21|size630201	snap_masked	match_part	376942	377451	39.921	+	.	ID=scaffold21|size630201:hsp:100651:4.5.0.3;Parent=scaffold21|size630201:hit:50545:4.5.0.3;Target=snap_masked-scaffold21|size630201-abinit-gene-3.15-mRNA-1 1 510 +;Gap=M510
scaffold21|size630201	snap_masked	match	377527	378147	31.55	+	.	ID=scaffold21|size630201:hit:50546:4.5.0.3;Name=snap_masked-scaffold21|size630201-abinit-gene-3.16-mRNA-1
scaffold21|size630201	snap_masked	match_part	377527	378147	31.550	+	.	ID=scaffold21|size630201:hsp:100652:4.5.0.3;Parent=scaffold21|size630201:hit:50546:4.5.0.3;Target=snap_masked-scaffold21|size630201-abinit-gene-3.16-mRNA-1 1 621 +;Gap=M621
scaffold21|size630201	snap_masked	match	378179	378559	35.788	+	.	ID=scaffold21|size630201:hit:50547:4.5.0.3;Name=snap_masked-scaffold21|size630201-abinit-gene-3.17-mRNA-1
scaffold21|size630201	snap_masked	match_part	378179	378559	35.788	+	.	ID=scaffold21|size630201:hsp:100653:4.5.0.3;Parent=scaffold21|size630201:hit:50547:4.5.0.3;Target=snap_masked-scaffold21|size630201-abinit-gene-3.17-mRNA-1 1 381 +;Gap=M381
scaffold21|size630201	snap_masked	match	386013	387219	79.055	+	.	ID=scaffold21|size630201:hit:50548:4.5.0.3;Name=snap_masked-scaffold21|size630201-abinit-gene-3.18-mRNA-1
scaffold21|size630201	snap_masked	match_part	386013	386940	61.047	+	.	ID=scaffold21|size630201:hsp:100654:4.5.0.3;Parent=scaffold21|size630201:hit:50548:4.5.0.3;Target=snap_masked-scaffold21|size630201-abinit-gene-3.18-mRNA-1 1 928 +;Gap=M928
scaffold21|size630201	snap_masked	match_part	387035	387219	18.008	+	.	ID=scaffold21|size630201:hsp:100655:4.5.0.3;Parent=scaffold21|size630201:hit:50548:4.5.0.3;Target=snap_masked-scaffold21|size630201-abinit-gene-3.18-mRNA-1 929 1113 +;Gap=M185
scaffold21|size630201	snap_masked	match	389376	389648	34.37	+	.	ID=scaffold21|size630201:hit:50549:4.5.0.3;Name=snap_masked-scaffold21|size630201-abinit-gene-3.19-mRNA-1
scaffold21|size630201	snap_masked	match_part	389376	389648	34.370	+	.	ID=scaffold21|size630201:hsp:100656:4.5.0.3;Parent=scaffold21|size630201:hit:50549:4.5.0.3;Target=snap_masked-scaffold21|size630201-abinit-gene-3.19-mRNA-1 1 273 +;Gap=M273
scaffold21|size630201	snap_masked	match	304629	306430	127.683	-	.	ID=scaffold21|size630201:hit:50550:4.5.0.3;Name=snap_masked-scaffold21|size630201-abinit-gene-3.20-mRNA-1
scaffold21|size630201	snap_masked	match_part	306264	306430	11.477	-	.	ID=scaffold21|size630201:hsp:100657:4.5.0.3;Parent=scaffold21|size630201:hit:50550:4.5.0.3;Target=snap_masked-scaffold21|size630201-abinit-gene-3.20-mRNA-1 1349 1515 +;Gap=M167
scaffold21|size630201	snap_masked	match_part	306154	306173	6.212	-	.	ID=scaffold21|size630201:hsp:100658:4.5.0.3;Parent=scaffold21|size630201:hit:50550:4.5.0.3;Target=snap_masked-scaffold21|size630201-abinit-gene-3.20-mRNA-1 1329 1348 +;Gap=M20
scaffold21|size630201	snap_masked	match_part	304629	305956	109.994	-	.	ID=scaffold21|size630201:hsp:100659:4.5.0.3;Parent=scaffold21|size630201:hit:50550:4.5.0.3;Target=snap_masked-scaffold21|size630201-abinit-gene-3.20-mRNA-1 1 1328 +;Gap=M1328
scaffold21|size630201	snap_masked	match	309788	311332	93.95	-	.	ID=scaffold21|size630201:hit:50551:4.5.0.3;Name=snap_masked-scaffold21|size630201-abinit-gene-3.21-mRNA-1
scaffold21|size630201	snap_masked	match_part	309788	311332	93.950	-	.	ID=scaffold21|size630201:hsp:100660:4.5.0.3;Parent=scaffold21|size630201:hit:50551:4.5.0.3;Target=snap_masked-scaffold21|size630201-abinit-gene-3.21-mRNA-1 1 1545 +;Gap=M1545
scaffold21|size630201	snap_masked	match	317193	317904	59.209	-	.	ID=scaffold21|size630201:hit:50552:4.5.0.3;Name=snap_masked-scaffold21|size630201-abinit-gene-3.22-mRNA-1
scaffold21|size630201	snap_masked	match_part	317764	317904	12.818	-	.	ID=scaffold21|size630201:hsp:100661:4.5.0.3;Parent=scaffold21|size630201:hit:50552:4.5.0.3;Target=snap_masked-scaffold21|size630201-abinit-gene-3.22-mRNA-1 496 636 +;Gap=M141
scaffold21|size630201	snap_masked	match_part	317193	317687	46.391	-	.	ID=scaffold21|size630201:hsp:100662:4.5.0.3;Parent=scaffold21|size630201:hit:50552:4.5.0.3;Target=snap_masked-scaffold21|size630201-abinit-gene-3.22-mRNA-1 1 495 +;Gap=M495
scaffold21|size630201	snap_masked	match	334151	334528	26.774	-	.	ID=scaffold21|size630201:hit:50553:4.5.0.3;Name=snap_masked-scaffold21|size630201-abinit-gene-3.23-mRNA-1
scaffold21|size630201	snap_masked	match_part	334151	334528	26.774	-	.	ID=scaffold21|size630201:hsp:100663:4.5.0.3;Parent=scaffold21|size630201:hit:50553:4.5.0.3;Target=snap_masked-scaffold21|size630201-abinit-gene-3.23-mRNA-1 1 378 +;Gap=M378
scaffold21|size630201	snap_masked	match	336187	336534	21.245	-	.	ID=scaffold21|size630201:hit:50554:4.5.0.3;Name=snap_masked-scaffold21|size630201-abinit-gene-3.24-mRNA-1
scaffold21|size630201	snap_masked	match_part	336187	336534	21.245	-	.	ID=scaffold21|size630201:hsp:100664:4.5.0.3;Parent=scaffold21|size630201:hit:50554:4.5.0.3;Target=snap_masked-scaffold21|size630201-abinit-gene-3.24-mRNA-1 1 348 +;Gap=M348
scaffold21|size630201	snap_masked	match	338140	338991	28.939	-	.	ID=scaffold21|size630201:hit:50555:4.5.0.3;Name=snap_masked-scaffold21|size630201-abinit-gene-3.25-mRNA-1
scaffold21|size630201	snap_masked	match_part	338140	338991	28.939	-	.	ID=scaffold21|size630201:hsp:100665:4.5.0.3;Parent=scaffold21|size630201:hit:50555:4.5.0.3;Target=snap_masked-scaffold21|size630201-abinit-gene-3.25-mRNA-1 1 852 +;Gap=M852
scaffold21|size630201	snap_masked	match	341957	343162	69.034	-	.	ID=scaffold21|size630201:hit:50556:4.5.0.3;Name=snap_masked-scaffold21|size630201-abinit-gene-3.26-mRNA-1
scaffold21|size630201	snap_masked	match_part	341957	343162	69.034	-	.	ID=scaffold21|size630201:hsp:100666:4.5.0.3;Parent=scaffold21|size630201:hit:50556:4.5.0.3;Target=snap_masked-scaffold21|size630201-abinit-gene-3.26-mRNA-1 1 1206 +;Gap=M1206
scaffold21|size630201	snap_masked	match	344768	346192	153.214	-	.	ID=scaffold21|size630201:hit:50557:4.5.0.3;Name=snap_masked-scaffold21|size630201-abinit-gene-3.27-mRNA-1
scaffold21|size630201	snap_masked	match_part	344768	346192	153.214	-	.	ID=scaffold21|size630201:hsp:100667:4.5.0.3;Parent=scaffold21|size630201:hit:50557:4.5.0.3;Target=snap_masked-scaffold21|size630201-abinit-gene-3.27-mRNA-1 1 1425 +;Gap=M1425
scaffold21|size630201	snap_masked	match	351366	351747	34.362	-	.	ID=scaffold21|size630201:hit:50558:4.5.0.3;Name=snap_masked-scaffold21|size630201-abinit-gene-3.28-mRNA-1
scaffold21|size630201	snap_masked	match_part	351690	351747	1.859	-	.	ID=scaffold21|size630201:hsp:100668:4.5.0.3;Parent=scaffold21|size630201:hit:50558:4.5.0.3;Target=snap_masked-scaffold21|size630201-abinit-gene-3.28-mRNA-1 285 342 +;Gap=M58
scaffold21|size630201	snap_masked	match_part	351366	351649	32.503	-	.	ID=scaffold21|size630201:hsp:100669:4.5.0.3;Parent=scaffold21|size630201:hit:50558:4.5.0.3;Target=snap_masked-scaffold21|size630201-abinit-gene-3.28-mRNA-1 1 284 +;Gap=M284
scaffold21|size630201	snap_masked	match	357165	359300	176.509	-	.	ID=scaffold21|size630201:hit:50559:4.5.0.3;Name=snap_masked-scaffold21|size630201-abinit-gene-3.29-mRNA-1
scaffold21|size630201	snap_masked	match_part	357165	359300	176.509	-	.	ID=scaffold21|size630201:hsp:100670:4.5.0.3;Parent=scaffold21|size630201:hit:50559:4.5.0.3;Target=snap_masked-scaffold21|size630201-abinit-gene-3.29-mRNA-1 1 2136 +;Gap=M2136
scaffold21|size630201	snap_masked	match	362690	363740	76.888	-	.	ID=scaffold21|size630201:hit:50560:4.5.0.3;Name=snap_masked-scaffold21|size630201-abinit-gene-3.30-mRNA-1
scaffold21|size630201	snap_masked	match_part	363299	363740	52.266	-	.	ID=scaffold21|size630201:hsp:100671:4.5.0.3;Parent=scaffold21|size630201:hit:50560:4.5.0.3;Target=snap_masked-scaffold21|size630201-abinit-gene-3.30-mRNA-1 438 879 +;Gap=M442
scaffold21|size630201	snap_masked	match_part	362690	363126	24.622	-	.	ID=scaffold21|size630201:hsp:100672:4.5.0.3;Parent=scaffold21|size630201:hit:50560:4.5.0.3;Target=snap_masked-scaffold21|size630201-abinit-gene-3.30-mRNA-1 1 437 +;Gap=M437
scaffold21|size630201	snap_masked	match	366247	367326	58.767	-	.	ID=scaffold21|size630201:hit:50561:4.5.0.3;Name=snap_masked-scaffold21|size630201-abinit-gene-3.31-mRNA-1
scaffold21|size630201	snap_masked	match_part	366467	367326	59.739	-	.	ID=scaffold21|size630201:hsp:100673:4.5.0.3;Parent=scaffold21|size630201:hit:50561:4.5.0.3;Target=snap_masked-scaffold21|size630201-abinit-gene-3.31-mRNA-1 80 939 +;Gap=M860
scaffold21|size630201	snap_masked	match_part	366247	366325	-0.972	-	.	ID=scaffold21|size630201:hsp:100674:4.5.0.3;Parent=scaffold21|size630201:hit:50561:4.5.0.3;Target=snap_masked-scaffold21|size630201-abinit-gene-3.31-mRNA-1 1 79 +;Gap=M79
scaffold21|size630201	snap_masked	match	373705	374357	40.22	-	.	ID=scaffold21|size630201:hit:50562:4.5.0.3;Name=snap_masked-scaffold21|size630201-abinit-gene-3.32-mRNA-1
scaffold21|size630201	snap_masked	match_part	374268	374357	0.627	-	.	ID=scaffold21|size630201:hsp:100675:4.5.0.3;Parent=scaffold21|size630201:hit:50562:4.5.0.3;Target=snap_masked-scaffold21|size630201-abinit-gene-3.32-mRNA-1 493 582 +;Gap=M90
scaffold21|size630201	snap_masked	match_part	373705	374196	39.593	-	.	ID=scaffold21|size630201:hsp:100676:4.5.0.3;Parent=scaffold21|size630201:hit:50562:4.5.0.3;Target=snap_masked-scaffold21|size630201-abinit-gene-3.32-mRNA-1 1 492 +;Gap=M492
scaffold21|size630201	snap_masked	match	375058	375504	38.451	-	.	ID=scaffold21|size630201:hit:50563:4.5.0.3;Name=snap_masked-scaffold21|size630201-abinit-gene-3.33-mRNA-1
scaffold21|size630201	snap_masked	match_part	375058	375504	38.451	-	.	ID=scaffold21|size630201:hsp:100677:4.5.0.3;Parent=scaffold21|size630201:hit:50563:4.5.0.3;Target=snap_masked-scaffold21|size630201-abinit-gene-3.33-mRNA-1 1 447 +;Gap=M447
scaffold21|size630201	snap_masked	match	384525	385520	80.184	-	.	ID=scaffold21|size630201:hit:50564:4.5.0.3;Name=snap_masked-scaffold21|size630201-abinit-gene-3.34-mRNA-1
scaffold21|size630201	snap_masked	match_part	384525	385520	80.184	-	.	ID=scaffold21|size630201:hsp:100678:4.5.0.3;Parent=scaffold21|size630201:hit:50564:4.5.0.3;Target=snap_masked-scaffold21|size630201-abinit-gene-3.34-mRNA-1 1 996 +;Gap=M996
scaffold21|size630201	model_gff:maker	match	306866	311759	4407	+	.	ID=scaffold21|size630201:hit:50565:4.5.0.3;Name=maker-scaffold21|size630201-exonerate_est2genome-gene-3.1-mRNA-1;score=4407
scaffold21|size630201	model_gff:maker	match_part	306866	307202	.	+	.	ID=scaffold21|size630201:hsp:100679:4.5.0.3;Parent=scaffold21|size630201:hit:50565:4.5.0.3;Target=maker-scaffold21|size630201-exonerate_est2genome-gene-3.1-mRNA-1 4071 4407 +;Gap=M337
scaffold21|size630201	model_gff:maker	match_part	307345	308853	.	+	.	ID=scaffold21|size630201:hsp:100680:4.5.0.3;Parent=scaffold21|size630201:hit:50565:4.5.0.3;Target=maker-scaffold21|size630201-exonerate_est2genome-gene-3.1-mRNA-1 2562 4070 +;Gap=M1509
scaffold21|size630201	model_gff:maker	match_part	308940	308972	.	+	.	ID=scaffold21|size630201:hsp:100681:4.5.0.3;Parent=scaffold21|size630201:hit:50565:4.5.0.3;Target=maker-scaffold21|size630201-exonerate_est2genome-gene-3.1-mRNA-1 2529 2561 +;Gap=M33
scaffold21|size630201	model_gff:maker	match_part	309042	309086	.	+	.	ID=scaffold21|size630201:hsp:100682:4.5.0.3;Parent=scaffold21|size630201:hit:50565:4.5.0.3;Target=maker-scaffold21|size630201-exonerate_est2genome-gene-3.1-mRNA-1 2484 2528 +;Gap=M45
scaffold21|size630201	model_gff:maker	match_part	309196	309243	.	+	.	ID=scaffold21|size630201:hsp:100683:4.5.0.3;Parent=scaffold21|size630201:hit:50565:4.5.0.3;Target=maker-scaffold21|size630201-exonerate_est2genome-gene-3.1-mRNA-1 2436 2483 +;Gap=M48
scaffold21|size630201	model_gff:maker	match_part	309325	311759	.	+	.	ID=scaffold21|size630201:hsp:100684:4.5.0.3;Parent=scaffold21|size630201:hit:50565:4.5.0.3;Target=maker-scaffold21|size630201-exonerate_est2genome-gene-3.1-mRNA-1 1 2435 +;Gap=M2435
scaffold21|size630201	model_gff:maker	match	306866	311759	4516	+	.	ID=scaffold21|size630201:hit:50566:4.5.0.3;Name=maker-scaffold21|size630201-exonerate_est2genome-gene-3.1-mRNA-2;score=4516
scaffold21|size630201	model_gff:maker	match_part	306866	307202	.	+	.	ID=scaffold21|size630201:hsp:100685:4.5.0.3;Parent=scaffold21|size630201:hit:50566:4.5.0.3;Target=maker-scaffold21|size630201-exonerate_est2genome-gene-3.1-mRNA-2 3978 4314 +;Gap=M337
scaffold21|size630201	model_gff:maker	match_part	307345	308853	.	+	.	ID=scaffold21|size630201:hsp:100686:4.5.0.3;Parent=scaffold21|size630201:hit:50566:4.5.0.3;Target=maker-scaffold21|size630201-exonerate_est2genome-gene-3.1-mRNA-2 2469 3977 +;Gap=M1509
scaffold21|size630201	model_gff:maker	match_part	308940	308972	.	+	.	ID=scaffold21|size630201:hsp:100687:4.5.0.3;Parent=scaffold21|size630201:hit:50566:4.5.0.3;Target=maker-scaffold21|size630201-exonerate_est2genome-gene-3.1-mRNA-2 2436 2468 +;Gap=M33
scaffold21|size630201	model_gff:maker	match_part	309042	309243	.	+	.	ID=scaffold21|size630201:hsp:100688:4.5.0.3;Parent=scaffold21|size630201:hit:50566:4.5.0.3;Target=maker-scaffold21|size630201-exonerate_est2genome-gene-3.1-mRNA-2 4315 4516 +;Gap=M202
scaffold21|size630201	model_gff:maker	match_part	309325	311759	.	+	.	ID=scaffold21|size630201:hsp:100689:4.5.0.3;Parent=scaffold21|size630201:hit:50566:4.5.0.3;Target=maker-scaffold21|size630201-exonerate_est2genome-gene-3.1-mRNA-2 1 2435 +;Gap=M2435
scaffold21|size630201	model_gff:maker	match	306866	311759	4585	+	.	ID=scaffold21|size630201:hit:50567:4.5.0.3;Name=maker-scaffold21|size630201-exonerate_est2genome-gene-3.1-mRNA-3;score=4585
scaffold21|size630201	model_gff:maker	match_part	306866	307202	.	+	.	ID=scaffold21|size630201:hsp:100690:4.5.0.3;Parent=scaffold21|size630201:hit:50567:4.5.0.3;Target=maker-scaffold21|size630201-exonerate_est2genome-gene-3.1-mRNA-3 3945 4281 +;Gap=M337
scaffold21|size630201	model_gff:maker	match_part	307345	308853	.	+	.	ID=scaffold21|size630201:hsp:100691:4.5.0.3;Parent=scaffold21|size630201:hit:50567:4.5.0.3;Target=maker-scaffold21|size630201-exonerate_est2genome-gene-3.1-mRNA-3 2436 3944 +;Gap=M1509
scaffold21|size630201	model_gff:maker	match_part	308940	309243	.	+	.	ID=scaffold21|size630201:hsp:100692:4.5.0.3;Parent=scaffold21|size630201:hit:50567:4.5.0.3;Target=maker-scaffold21|size630201-exonerate_est2genome-gene-3.1-mRNA-3 4282 4585 +;Gap=M304
scaffold21|size630201	model_gff:maker	match_part	309325	311759	.	+	.	ID=scaffold21|size630201:hsp:100693:4.5.0.3;Parent=scaffold21|size630201:hit:50567:4.5.0.3;Target=maker-scaffold21|size630201-exonerate_est2genome-gene-3.1-mRNA-3 1 2435 +;Gap=M2435
scaffold21|size630201	model_gff:maker	match	363949	367435	17435	+	.	ID=scaffold21|size630201:hit:50568:4.5.0.3;Name=maker-scaffold21|size630201-exonerate_est2genome-gene-3.2-mRNA-1;score=17435
scaffold21|size630201	model_gff:maker	match_part	363949	367435	.	+	.	ID=scaffold21|size630201:hsp:100694:4.5.0.3;Parent=scaffold21|size630201:hit:50568:4.5.0.3;Target=maker-scaffold21|size630201-exonerate_est2genome-gene-3.2-mRNA-1 1 3487 +;Gap=M3487
scaffold21|size630201	model_gff:maker	match	343559	346386	2621	+	.	ID=scaffold21|size630201:hit:50569:4.5.0.3;Name=maker-scaffold21|size630201-exonerate_protein2genome-gene-3.8-mRNA-1;score=2621
scaffold21|size630201	model_gff:maker	match_part	343559	343964	.	+	.	ID=scaffold21|size630201:hsp:100695:4.5.0.3;Parent=scaffold21|size630201:hit:50569:4.5.0.3;Target=maker-scaffold21|size630201-exonerate_protein2genome-gene-3.8-mRNA-1 1 406 +;Gap=M406
scaffold21|size630201	model_gff:maker	match_part	344013	344194	.	+	.	ID=scaffold21|size630201:hsp:100696:4.5.0.3;Parent=scaffold21|size630201:hit:50569:4.5.0.3;Target=maker-scaffold21|size630201-exonerate_protein2genome-gene-3.8-mRNA-1 407 588 +;Gap=M182
scaffold21|size630201	model_gff:maker	match_part	344354	346386	.	+	.	ID=scaffold21|size630201:hsp:100697:4.5.0.3;Parent=scaffold21|size630201:hit:50569:4.5.0.3;Target=maker-scaffold21|size630201-exonerate_protein2genome-gene-3.8-mRNA-1 589 2621 +;Gap=M2033
scaffold21|size630201	model_gff:maker	match	343559	344281	723	+	.	ID=scaffold21|size630201:hit:50570:4.5.0.3;Name=maker-scaffold21|size630201-exonerate_protein2genome-gene-3.8-mRNA-2;score=723
scaffold21|size630201	model_gff:maker	match_part	343559	344281	.	+	.	ID=scaffold21|size630201:hsp:100698:4.5.0.3;Parent=scaffold21|size630201:hit:50570:4.5.0.3;Target=maker-scaffold21|size630201-exonerate_protein2genome-gene-3.8-mRNA-2 1 723 +;Gap=M723
scaffold21|size630201	model_gff:maker	match	386178	387305	1004	+	.	ID=scaffold21|size630201:hit:50571:4.5.0.3;Name=maker-scaffold21|size630201-exonerate_protein2genome-gene-3.12-mRNA-1;score=1004
scaffold21|size630201	model_gff:maker	match_part	386178	386232	.	+	.	ID=scaffold21|size630201:hsp:100699:4.5.0.3;Parent=scaffold21|size630201:hit:50571:4.5.0.3;Target=maker-scaffold21|size630201-exonerate_protein2genome-gene-3.12-mRNA-1 1 55 +;Gap=M55
scaffold21|size630201	model_gff:maker	match_part	386263	386940	.	+	.	ID=scaffold21|size630201:hsp:100700:4.5.0.3;Parent=scaffold21|size630201:hit:50571:4.5.0.3;Target=maker-scaffold21|size630201-exonerate_protein2genome-gene-3.12-mRNA-1 56 733 +;Gap=M678
scaffold21|size630201	model_gff:maker	match_part	387035	387305	.	+	.	ID=scaffold21|size630201:hsp:100701:4.5.0.3;Parent=scaffold21|size630201:hit:50571:4.5.0.3;Target=maker-scaffold21|size630201-exonerate_protein2genome-gene-3.12-mRNA-1 734 1004 +;Gap=M271
scaffold21|size630201	model_gff:maker	match	384222	387305	2990	+	.	ID=scaffold21|size630201:hit:50572:4.5.0.3;Name=maker-scaffold21|size630201-exonerate_protein2genome-gene-3.12-mRNA-2;score=2990
scaffold21|size630201	model_gff:maker	match_part	384222	386940	.	+	.	ID=scaffold21|size630201:hsp:100702:4.5.0.3;Parent=scaffold21|size630201:hit:50572:4.5.0.3;Target=maker-scaffold21|size630201-exonerate_protein2genome-gene-3.12-mRNA-2 272 2990 +;Gap=M2719
scaffold21|size630201	model_gff:maker	match_part	387035	387305	.	+	.	ID=scaffold21|size630201:hsp:100703:4.5.0.3;Parent=scaffold21|size630201:hit:50572:4.5.0.3;Target=maker-scaffold21|size630201-exonerate_protein2genome-gene-3.12-mRNA-2 1 271 +;Gap=M271
scaffold21|size630201	model_gff:maker	match	309547	311543	9877	-	.	ID=scaffold21|size630201:hit:50573:4.5.0.3;Name=maker-scaffold21|size630201-exonerate_est2genome-gene-3.3-mRNA-1;score=9877
scaffold21|size630201	model_gff:maker	match_part	309547	311543	.	-	.	ID=scaffold21|size630201:hsp:100704:4.5.0.3;Parent=scaffold21|size630201:hit:50573:4.5.0.3;Target=maker-scaffold21|size630201-exonerate_est2genome-gene-3.3-mRNA-1 1 1997 +;Gap=M1997
scaffold21|size630201	model_gff:maker	match	353747	354166	1362	-	.	ID=scaffold21|size630201:hit:50574:4.5.0.3;Name=maker-scaffold21|size630201-exonerate_est2genome-gene-3.4-mRNA-1;score=1362
scaffold21|size630201	model_gff:maker	match_part	353954	354166	.	-	.	ID=scaffold21|size630201:hsp:100705:4.5.0.3;Parent=scaffold21|size630201:hit:50574:4.5.0.3;Target=maker-scaffold21|size630201-exonerate_est2genome-gene-3.4-mRNA-1 69 281 +;Gap=M213
scaffold21|size630201	model_gff:maker	match_part	353747	353814	.	-	.	ID=scaffold21|size630201:hsp:100706:4.5.0.3;Parent=scaffold21|size630201:hit:50574:4.5.0.3;Target=maker-scaffold21|size630201-exonerate_est2genome-gene-3.4-mRNA-1 1 68 +;Gap=M68
scaffold21|size630201	model_gff:maker	match	362336	363874	7007	-	.	ID=scaffold21|size630201:hit:50575:4.5.0.3;Name=maker-scaffold21|size630201-exonerate_est2genome-gene-3.5-mRNA-1;score=7007
scaffold21|size630201	model_gff:maker	match_part	363299	363874	.	-	.	ID=scaffold21|size630201:hsp:100707:4.5.0.3;Parent=scaffold21|size630201:hit:50575:4.5.0.3;Target=maker-scaffold21|size630201-exonerate_est2genome-gene-3.5-mRNA-1 831 1406 +;Gap=M576
scaffold21|size630201	model_gff:maker	match_part	362336	363165	.	-	.	ID=scaffold21|size630201:hsp:100708:4.5.0.3;Parent=scaffold21|size630201:hit:50575:4.5.0.3;Target=maker-scaffold21|size630201-exonerate_est2genome-gene-3.5-mRNA-1 1 830 +;Gap=M830
scaffold21|size630201	model_gff:maker	match	360066	362015	1878	+	.	ID=scaffold21|size630201:hit:50576:4.5.0.3;Name=maker-scaffold21|size630201-exonerate_protein2genome-gene-3.10-mRNA-1;score=1878
scaffold21|size630201	model_gff:maker	match_part	360066	361296	.	+	.	ID=scaffold21|size630201:hsp:100709:4.5.0.3;Parent=scaffold21|size630201:hit:50576:4.5.0.3;Target=maker-scaffold21|size630201-exonerate_protein2genome-gene-3.10-mRNA-1 1 1231 +;Gap=M1231
scaffold21|size630201	model_gff:maker	match_part	361369	362015	.	+	.	ID=scaffold21|size630201:hsp:100710:4.5.0.3;Parent=scaffold21|size630201:hit:50576:4.5.0.3;Target=maker-scaffold21|size630201-exonerate_protein2genome-gene-3.10-mRNA-1 1232 1878 +;Gap=M647
scaffold21|size630201	model_gff:maker	match	361092	362015	876	+	.	ID=scaffold21|size630201:hit:50577:4.5.0.3;Name=maker-scaffold21|size630201-exonerate_protein2genome-gene-3.10-mRNA-2;score=876
scaffold21|size630201	model_gff:maker	match_part	361092	361277	.	+	.	ID=scaffold21|size630201:hsp:100711:4.5.0.3;Parent=scaffold21|size630201:hit:50577:4.5.0.3;Target=maker-scaffold21|size630201-exonerate_protein2genome-gene-3.10-mRNA-2 1 186 +;Gap=M186
scaffold21|size630201	model_gff:maker	match_part	361326	362015	.	+	.	ID=scaffold21|size630201:hsp:100712:4.5.0.3;Parent=scaffold21|size630201:hit:50577:4.5.0.3;Target=maker-scaffold21|size630201-exonerate_protein2genome-gene-3.10-mRNA-2 187 876 +;Gap=M690
scaffold21|size630201	model_gff:maker	match	304629	305972	1344	-	.	ID=scaffold21|size630201:hit:50578:4.5.0.3;Name=maker-scaffold21|size630201-exonerate_protein2genome-gene-3.13-mRNA-1;score=1344
scaffold21|size630201	model_gff:maker	match_part	304629	305972	.	-	.	ID=scaffold21|size630201:hsp:100713:4.5.0.3;Parent=scaffold21|size630201:hit:50578:4.5.0.3;Target=maker-scaffold21|size630201-exonerate_protein2genome-gene-3.13-mRNA-1 1 1344 +;Gap=M1344
scaffold21|size630201	model_gff:maker	match	355842	357041	1053	+	.	ID=scaffold21|size630201:hit:50579:4.5.0.3;Name=maker-scaffold21|size630201-exonerate_protein2genome-gene-3.9-mRNA-1;score=1053
scaffold21|size630201	model_gff:maker	match_part	355842	356240	.	+	.	ID=scaffold21|size630201:hsp:100714:4.5.0.3;Parent=scaffold21|size630201:hit:50579:4.5.0.3;Target=maker-scaffold21|size630201-exonerate_protein2genome-gene-3.9-mRNA-1 1 399 +;Gap=M399
scaffold21|size630201	model_gff:maker	match_part	356334	356500	.	+	.	ID=scaffold21|size630201:hsp:100715:4.5.0.3;Parent=scaffold21|size630201:hit:50579:4.5.0.3;Target=maker-scaffold21|size630201-exonerate_protein2genome-gene-3.9-mRNA-1 400 566 +;Gap=M167
scaffold21|size630201	model_gff:maker	match_part	356555	357041	.	+	.	ID=scaffold21|size630201:hsp:100716:4.5.0.3;Parent=scaffold21|size630201:hit:50579:4.5.0.3;Target=maker-scaffold21|size630201-exonerate_protein2genome-gene-3.9-mRNA-1 567 1053 +;Gap=M487
scaffold21|size630201	model_gff:maker	match	356610	357041	432	+	.	ID=scaffold21|size630201:hit:50580:4.5.0.3;Name=maker-scaffold21|size630201-exonerate_protein2genome-gene-3.9-mRNA-2;score=432
scaffold21|size630201	model_gff:maker	match_part	356610	357041	.	+	.	ID=scaffold21|size630201:hsp:100717:4.5.0.3;Parent=scaffold21|size630201:hit:50580:4.5.0.3;Target=maker-scaffold21|size630201-exonerate_protein2genome-gene-3.9-mRNA-2 1 432 +;Gap=M432
scaffold21|size630201	model_gff:maker	match	335406	336345	843	-	.	ID=scaffold21|size630201:hit:50581:4.5.0.3;Name=maker-scaffold21|size630201-exonerate_protein2genome-gene-3.15-mRNA-1;score=843
scaffold21|size630201	model_gff:maker	match_part	336223	336345	.	-	.	ID=scaffold21|size630201:hsp:100718:4.5.0.3;Parent=scaffold21|size630201:hit:50581:4.5.0.3;Target=maker-scaffold21|size630201-exonerate_protein2genome-gene-3.15-mRNA-1 721 843 +;Gap=M123
scaffold21|size630201	model_gff:maker	match_part	335406	336125	.	-	.	ID=scaffold21|size630201:hsp:100719:4.5.0.3;Parent=scaffold21|size630201:hit:50581:4.5.0.3;Target=maker-scaffold21|size630201-exonerate_protein2genome-gene-3.15-mRNA-1 1 720 +;Gap=M720
scaffold21|size630201	model_gff:maker	match	335406	336185	780	-	.	ID=scaffold21|size630201:hit:50582:4.5.0.3;Name=maker-scaffold21|size630201-exonerate_protein2genome-gene-3.15-mRNA-2;score=780
scaffold21|size630201	model_gff:maker	match_part	335406	336185	.	-	.	ID=scaffold21|size630201:hsp:100720:4.5.0.3;Parent=scaffold21|size630201:hit:50582:4.5.0.3;Target=maker-scaffold21|size630201-exonerate_protein2genome-gene-3.15-mRNA-2 1 780 +;Gap=M780
scaffold21|size630201	model_gff:maker	match	335406	335777	372	-	.	ID=scaffold21|size630201:hit:50583:4.5.0.3;Name=maker-scaffold21|size630201-exonerate_protein2genome-gene-3.15-mRNA-3;score=372
scaffold21|size630201	model_gff:maker	match_part	335406	335777	.	-	.	ID=scaffold21|size630201:hsp:100721:4.5.0.3;Parent=scaffold21|size630201:hit:50583:4.5.0.3;Target=maker-scaffold21|size630201-exonerate_protein2genome-gene-3.15-mRNA-3 1 372 +;Gap=M372
scaffold21|size630201	model_gff:maker	match	336187	336402	216	-	.	ID=scaffold21|size630201:hit:50584:4.5.0.3;Name=maker-scaffold21|size630201-exonerate_protein2genome-gene-3.15-mRNA-4;score=216
scaffold21|size630201	model_gff:maker	match_part	336187	336402	.	-	.	ID=scaffold21|size630201:hsp:100722:4.5.0.3;Parent=scaffold21|size630201:hit:50584:4.5.0.3;Target=maker-scaffold21|size630201-exonerate_protein2genome-gene-3.15-mRNA-4 1 216 +;Gap=M216
scaffold21|size630201	model_gff:maker	match	303852	304205	354	+	.	ID=scaffold21|size630201:hit:50585:4.5.0.3;Name=maker-scaffold21|size630201-exonerate_protein2genome-gene-3.7-mRNA-1;score=354
scaffold21|size630201	model_gff:maker	match_part	303852	304205	.	+	.	ID=scaffold21|size630201:hsp:100723:4.5.0.3;Parent=scaffold21|size630201:hit:50585:4.5.0.3;Target=maker-scaffold21|size630201-exonerate_protein2genome-gene-3.7-mRNA-1 1 354 +;Gap=M354
scaffold21|size630201	model_gff:maker	match	295200	299802	19929	+	.	ID=scaffold21|size630201:hit:50586:4.5.0.3;Name=maker-scaffold21|size630201-exonerate_est2genome-gene-3.0-mRNA-1;score=19929
scaffold21|size630201	model_gff:maker	match_part	295200	295580	.	+	.	ID=scaffold21|size630201:hsp:100724:4.5.0.3;Parent=scaffold21|size630201:hit:50586:4.5.0.3;Target=maker-scaffold21|size630201-exonerate_est2genome-gene-3.0-mRNA-1 1 381 +;Gap=M381
scaffold21|size630201	model_gff:maker	match_part	295671	295730	.	+	.	ID=scaffold21|size630201:hsp:100725:4.5.0.3;Parent=scaffold21|size630201:hit:50586:4.5.0.3;Target=maker-scaffold21|size630201-exonerate_est2genome-gene-3.0-mRNA-1 382 441 +;Gap=M60
scaffold21|size630201	model_gff:maker	match_part	295803	296418	.	+	.	ID=scaffold21|size630201:hsp:100726:4.5.0.3;Parent=scaffold21|size630201:hit:50586:4.5.0.3;Target=maker-scaffold21|size630201-exonerate_est2genome-gene-3.0-mRNA-1 442 1057 +;Gap=M616
scaffold21|size630201	model_gff:maker	match_part	296498	296640	.	+	.	ID=scaffold21|size630201:hsp:100727:4.5.0.3;Parent=scaffold21|size630201:hit:50586:4.5.0.3;Target=maker-scaffold21|size630201-exonerate_est2genome-gene-3.0-mRNA-1 1058 1200 +;Gap=M143
scaffold21|size630201	model_gff:maker	match_part	296721	297056	.	+	.	ID=scaffold21|size630201:hsp:100728:4.5.0.3;Parent=scaffold21|size630201:hit:50586:4.5.0.3;Target=maker-scaffold21|size630201-exonerate_est2genome-gene-3.0-mRNA-1 1201 1536 +;Gap=M336
scaffold21|size630201	model_gff:maker	match_part	297151	297572	.	+	.	ID=scaffold21|size630201:hsp:100729:4.5.0.3;Parent=scaffold21|size630201:hit:50586:4.5.0.3;Target=maker-scaffold21|size630201-exonerate_est2genome-gene-3.0-mRNA-1 1537 1958 +;Gap=M422
scaffold21|size630201	model_gff:maker	match_part	297662	297921	.	+	.	ID=scaffold21|size630201:hsp:100730:4.5.0.3;Parent=scaffold21|size630201:hit:50586:4.5.0.3;Target=maker-scaffold21|size630201-exonerate_est2genome-gene-3.0-mRNA-1 1959 2218 +;Gap=M260
scaffold21|size630201	model_gff:maker	match_part	298006	299802	.	+	.	ID=scaffold21|size630201:hsp:100731:4.5.0.3;Parent=scaffold21|size630201:hit:50586:4.5.0.3;Target=maker-scaffold21|size630201-exonerate_est2genome-gene-3.0-mRNA-1 2219 4015 +;Gap=M1797
scaffold21|size630201	model_gff:maker	match	295209	299802	4096	+	.	ID=scaffold21|size630201:hit:50587:4.5.0.3;Name=maker-scaffold21|size630201-exonerate_est2genome-gene-3.0-mRNA-2;score=4096
scaffold21|size630201	model_gff:maker	match_part	295209	295730	.	+	.	ID=scaffold21|size630201:hsp:100732:4.5.0.3;Parent=scaffold21|size630201:hit:50587:4.5.0.3;Target=maker-scaffold21|size630201-exonerate_est2genome-gene-3.0-mRNA-2 3575 4096 +;Gap=M522
scaffold21|size630201	model_gff:maker	match_part	295803	296418	.	+	.	ID=scaffold21|size630201:hsp:100733:4.5.0.3;Parent=scaffold21|size630201:hit:50587:4.5.0.3;Target=maker-scaffold21|size630201-exonerate_est2genome-gene-3.0-mRNA-2 1 616 +;Gap=M616
scaffold21|size630201	model_gff:maker	match_part	296498	296640	.	+	.	ID=scaffold21|size630201:hsp:100734:4.5.0.3;Parent=scaffold21|size630201:hit:50587:4.5.0.3;Target=maker-scaffold21|size630201-exonerate_est2genome-gene-3.0-mRNA-2 617 759 +;Gap=M143
scaffold21|size630201	model_gff:maker	match_part	296721	297056	.	+	.	ID=scaffold21|size630201:hsp:100735:4.5.0.3;Parent=scaffold21|size630201:hit:50587:4.5.0.3;Target=maker-scaffold21|size630201-exonerate_est2genome-gene-3.0-mRNA-2 760 1095 +;Gap=M336
scaffold21|size630201	model_gff:maker	match_part	297151	297572	.	+	.	ID=scaffold21|size630201:hsp:100736:4.5.0.3;Parent=scaffold21|size630201:hit:50587:4.5.0.3;Target=maker-scaffold21|size630201-exonerate_est2genome-gene-3.0-mRNA-2 1096 1517 +;Gap=M422
scaffold21|size630201	model_gff:maker	match_part	297662	297921	.	+	.	ID=scaffold21|size630201:hsp:100737:4.5.0.3;Parent=scaffold21|size630201:hit:50587:4.5.0.3;Target=maker-scaffold21|size630201-exonerate_est2genome-gene-3.0-mRNA-2 1518 1777 +;Gap=M260
scaffold21|size630201	model_gff:maker	match_part	298006	299802	.	+	.	ID=scaffold21|size630201:hsp:100738:4.5.0.3;Parent=scaffold21|size630201:hit:50587:4.5.0.3;Target=maker-scaffold21|size630201-exonerate_est2genome-gene-3.0-mRNA-2 1778 3574 +;Gap=M1797
scaffold21|size630201	augustus_masked	match	295449	298325	0.87	+	.	ID=scaffold21|size630201:hit:50588:4.5.0.3;Name=augustus_masked-scaffold21|size630201-abinit-gene-3.35-mRNA-1
scaffold21|size630201	augustus_masked	match_part	295449	295580	0.87	+	.	ID=scaffold21|size630201:hsp:100739:4.5.0.3;Parent=scaffold21|size630201:hit:50588:4.5.0.3;Target=augustus_masked-scaffold21|size630201-abinit-gene-3.35-mRNA-1 1 132 +;Gap=M132
scaffold21|size630201	augustus_masked	match_part	295671	295730	0.87	+	.	ID=scaffold21|size630201:hsp:100740:4.5.0.3;Parent=scaffold21|size630201:hit:50588:4.5.0.3;Target=augustus_masked-scaffold21|size630201-abinit-gene-3.35-mRNA-1 133 192 +;Gap=M60
scaffold21|size630201	augustus_masked	match_part	295803	296418	0.87	+	.	ID=scaffold21|size630201:hsp:100741:4.5.0.3;Parent=scaffold21|size630201:hit:50588:4.5.0.3;Target=augustus_masked-scaffold21|size630201-abinit-gene-3.35-mRNA-1 193 808 +;Gap=M616
scaffold21|size630201	augustus_masked	match_part	296498	296640	0.87	+	.	ID=scaffold21|size630201:hsp:100742:4.5.0.3;Parent=scaffold21|size630201:hit:50588:4.5.0.3;Target=augustus_masked-scaffold21|size630201-abinit-gene-3.35-mRNA-1 809 951 +;Gap=M143
scaffold21|size630201	augustus_masked	match_part	296721	297056	0.87	+	.	ID=scaffold21|size630201:hsp:100743:4.5.0.3;Parent=scaffold21|size630201:hit:50588:4.5.0.3;Target=augustus_masked-scaffold21|size630201-abinit-gene-3.35-mRNA-1 952 1287 +;Gap=M336
scaffold21|size630201	augustus_masked	match_part	297151	297572	0.87	+	.	ID=scaffold21|size630201:hsp:100744:4.5.0.3;Parent=scaffold21|size630201:hit:50588:4.5.0.3;Target=augustus_masked-scaffold21|size630201-abinit-gene-3.35-mRNA-1 1288 1709 +;Gap=M422
scaffold21|size630201	augustus_masked	match_part	297662	297909	0.87	+	.	ID=scaffold21|size630201:hsp:100745:4.5.0.3;Parent=scaffold21|size630201:hit:50588:4.5.0.3;Target=augustus_masked-scaffold21|size630201-abinit-gene-3.35-mRNA-1 1710 1957 +;Gap=M248
scaffold21|size630201	augustus_masked	match_part	298006	298325	0.87	+	.	ID=scaffold21|size630201:hsp:100746:4.5.0.3;Parent=scaffold21|size630201:hit:50588:4.5.0.3;Target=augustus_masked-scaffold21|size630201-abinit-gene-3.35-mRNA-1 1958 2277 +;Gap=M320
scaffold21|size630201	augustus_masked	match	298519	299625	0.39	-	.	ID=scaffold21|size630201:hit:50589:4.5.0.3;Name=augustus_masked-scaffold21|size630201-abinit-gene-3.36-mRNA-1
scaffold21|size630201	augustus_masked	match_part	298519	299625	0.39	-	.	ID=scaffold21|size630201:hsp:100747:4.5.0.3;Parent=scaffold21|size630201:hit:50589:4.5.0.3;Target=augustus_masked-scaffold21|size630201-abinit-gene-3.36-mRNA-1 1 1107 +;Gap=M1107
scaffold21|size630201	augustus_masked	match	301625	304205	0.44	+	.	ID=scaffold21|size630201:hit:50590:4.5.0.3;Name=augustus_masked-scaffold21|size630201-abinit-gene-3.37-mRNA-1
scaffold21|size630201	augustus_masked	match_part	301625	302735	0.44	+	.	ID=scaffold21|size630201:hsp:100748:4.5.0.3;Parent=scaffold21|size630201:hit:50590:4.5.0.3;Target=augustus_masked-scaffold21|size630201-abinit-gene-3.37-mRNA-1 1 1111 +;Gap=M1111
scaffold21|size630201	augustus_masked	match_part	303805	304205	0.44	+	.	ID=scaffold21|size630201:hsp:100749:4.5.0.3;Parent=scaffold21|size630201:hit:50590:4.5.0.3;Target=augustus_masked-scaffold21|size630201-abinit-gene-3.37-mRNA-1 1112 1512 +;Gap=M401
scaffold21|size630201	augustus_masked	match	306959	309479	0.68	+	.	ID=scaffold21|size630201:hit:50591:4.5.0.3;Name=augustus_masked-scaffold21|size630201-abinit-gene-3.38-mRNA-1
scaffold21|size630201	augustus_masked	match_part	306959	307202	0.68	+	.	ID=scaffold21|size630201:hsp:100750:4.5.0.3;Parent=scaffold21|size630201:hit:50591:4.5.0.3;Target=augustus_masked-scaffold21|size630201-abinit-gene-3.38-mRNA-1 1 244 +;Gap=M244
scaffold21|size630201	augustus_masked	match_part	307345	308853	0.68	+	.	ID=scaffold21|size630201:hsp:100751:4.5.0.3;Parent=scaffold21|size630201:hit:50591:4.5.0.3;Target=augustus_masked-scaffold21|size630201-abinit-gene-3.38-mRNA-1 245 1753 +;Gap=M1509
scaffold21|size630201	augustus_masked	match_part	308940	308972	0.68	+	.	ID=scaffold21|size630201:hsp:100752:4.5.0.3;Parent=scaffold21|size630201:hit:50591:4.5.0.3;Target=augustus_masked-scaffold21|size630201-abinit-gene-3.38-mRNA-1 1754 1786 +;Gap=M33
scaffold21|size630201	augustus_masked	match_part	309042	309086	0.68	+	.	ID=scaffold21|size630201:hsp:100753:4.5.0.3;Parent=scaffold21|size630201:hit:50591:4.5.0.3;Target=augustus_masked-scaffold21|size630201-abinit-gene-3.38-mRNA-1 1787 1831 +;Gap=M45
scaffold21|size630201	augustus_masked	match_part	309196	309243	0.68	+	.	ID=scaffold21|size630201:hsp:100754:4.5.0.3;Parent=scaffold21|size630201:hit:50591:4.5.0.3;Target=augustus_masked-scaffold21|size630201-abinit-gene-3.38-mRNA-1 1832 1879 +;Gap=M48
scaffold21|size630201	augustus_masked	match_part	309325	309479	0.68	+	.	ID=scaffold21|size630201:hsp:100755:4.5.0.3;Parent=scaffold21|size630201:hit:50591:4.5.0.3;Target=augustus_masked-scaffold21|size630201-abinit-gene-3.38-mRNA-1 1880 2034 +;Gap=M155
scaffold21|size630201	augustus_masked	match	343559	344560	1	+	.	ID=scaffold21|size630201:hit:50592:4.5.0.3;Name=augustus_masked-scaffold21|size630201-abinit-gene-3.39-mRNA-1
scaffold21|size630201	augustus_masked	match_part	343559	344194	1	+	.	ID=scaffold21|size630201:hsp:100756:4.5.0.3;Parent=scaffold21|size630201:hit:50592:4.5.0.3;Target=augustus_masked-scaffold21|size630201-abinit-gene-3.39-mRNA-1 1 636 +;Gap=M636
scaffold21|size630201	augustus_masked	match_part	344354	344560	1	+	.	ID=scaffold21|size630201:hsp:100757:4.5.0.3;Parent=scaffold21|size630201:hit:50592:4.5.0.3;Target=augustus_masked-scaffold21|size630201-abinit-gene-3.39-mRNA-1 637 843 +;Gap=M207
scaffold21|size630201	augustus_masked	match	354948	357041	1	+	.	ID=scaffold21|size630201:hit:50593:4.5.0.3;Name=augustus_masked-scaffold21|size630201-abinit-gene-3.40-mRNA-1
scaffold21|size630201	augustus_masked	match_part	354948	357041	1	+	.	ID=scaffold21|size630201:hsp:100758:4.5.0.3;Parent=scaffold21|size630201:hit:50593:4.5.0.3;Target=augustus_masked-scaffold21|size630201-abinit-gene-3.40-mRNA-1 1 2094 +;Gap=M2094
scaffold21|size630201	augustus_masked	match	360066	362015	1	+	.	ID=scaffold21|size630201:hit:50594:4.5.0.3;Name=augustus_masked-scaffold21|size630201-abinit-gene-3.41-mRNA-1
scaffold21|size630201	augustus_masked	match_part	360066	362015	1	+	.	ID=scaffold21|size630201:hsp:100759:4.5.0.3;Parent=scaffold21|size630201:hit:50594:4.5.0.3;Target=augustus_masked-scaffold21|size630201-abinit-gene-3.41-mRNA-1 1 1950 +;Gap=M1950
scaffold21|size630201	augustus_masked	match	364329	366056	1	+	.	ID=scaffold21|size630201:hit:50595:4.5.0.3;Name=augustus_masked-scaffold21|size630201-abinit-gene-3.42-mRNA-1
scaffold21|size630201	augustus_masked	match_part	364329	366056	1	+	.	ID=scaffold21|size630201:hsp:100760:4.5.0.3;Parent=scaffold21|size630201:hit:50595:4.5.0.3;Target=augustus_masked-scaffold21|size630201-abinit-gene-3.42-mRNA-1 1 1728 +;Gap=M1728
scaffold21|size630201	augustus_masked	match	376942	377451	1	+	.	ID=scaffold21|size630201:hit:50596:4.5.0.3;Name=augustus_masked-scaffold21|size630201-abinit-gene-3.43-mRNA-1
scaffold21|size630201	augustus_masked	match_part	376942	377451	1	+	.	ID=scaffold21|size630201:hsp:100761:4.5.0.3;Parent=scaffold21|size630201:hit:50596:4.5.0.3;Target=augustus_masked-scaffold21|size630201-abinit-gene-3.43-mRNA-1 1 510 +;Gap=M510
scaffold21|size630201	augustus_masked	match	377527	378559	0.97	+	.	ID=scaffold21|size630201:hit:50597:4.5.0.3;Name=augustus_masked-scaffold21|size630201-abinit-gene-3.44-mRNA-1
scaffold21|size630201	augustus_masked	match_part	377527	378102	0.97	+	.	ID=scaffold21|size630201:hsp:100762:4.5.0.3;Parent=scaffold21|size630201:hit:50597:4.5.0.3;Target=augustus_masked-scaffold21|size630201-abinit-gene-3.44-mRNA-1 1 576 +;Gap=M576
scaffold21|size630201	augustus_masked	match_part	378191	378559	0.97	+	.	ID=scaffold21|size630201:hsp:100763:4.5.0.3;Parent=scaffold21|size630201:hit:50597:4.5.0.3;Target=augustus_masked-scaffold21|size630201-abinit-gene-3.44-mRNA-1 577 945 +;Gap=M369
scaffold21|size630201	augustus_masked	match	386013	387219	0.63	+	.	ID=scaffold21|size630201:hit:50598:4.5.0.3;Name=augustus_masked-scaffold21|size630201-abinit-gene-3.45-mRNA-1
scaffold21|size630201	augustus_masked	match_part	386013	386940	0.63	+	.	ID=scaffold21|size630201:hsp:100764:4.5.0.3;Parent=scaffold21|size630201:hit:50598:4.5.0.3;Target=augustus_masked-scaffold21|size630201-abinit-gene-3.45-mRNA-1 1 928 +;Gap=M928
scaffold21|size630201	augustus_masked	match_part	387035	387219	0.63	+	.	ID=scaffold21|size630201:hsp:100765:4.5.0.3;Parent=scaffold21|size630201:hit:50598:4.5.0.3;Target=augustus_masked-scaffold21|size630201-abinit-gene-3.45-mRNA-1 929 1113 +;Gap=M185
scaffold21|size630201	augustus_masked	match	304629	306430	0.48	-	.	ID=scaffold21|size630201:hit:50599:4.5.0.3;Name=augustus_masked-scaffold21|size630201-abinit-gene-3.46-mRNA-1
scaffold21|size630201	augustus_masked	match_part	306264	306430	0.48	-	.	ID=scaffold21|size630201:hsp:100766:4.5.0.3;Parent=scaffold21|size630201:hit:50599:4.5.0.3;Target=augustus_masked-scaffold21|size630201-abinit-gene-3.46-mRNA-1 1349 1515 +;Gap=M167
scaffold21|size630201	augustus_masked	match_part	306154	306173	0.48	-	.	ID=scaffold21|size630201:hsp:100767:4.5.0.3;Parent=scaffold21|size630201:hit:50599:4.5.0.3;Target=augustus_masked-scaffold21|size630201-abinit-gene-3.46-mRNA-1 1329 1348 +;Gap=M20
scaffold21|size630201	augustus_masked	match_part	304629	305956	0.48	-	.	ID=scaffold21|size630201:hsp:100768:4.5.0.3;Parent=scaffold21|size630201:hit:50599:4.5.0.3;Target=augustus_masked-scaffold21|size630201-abinit-gene-3.46-mRNA-1 1 1328 +;Gap=M1328
scaffold21|size630201	augustus_masked	match	309788	311332	0.93	-	.	ID=scaffold21|size630201:hit:50600:4.5.0.3;Name=augustus_masked-scaffold21|size630201-abinit-gene-3.47-mRNA-1
scaffold21|size630201	augustus_masked	match_part	309788	311332	0.93	-	.	ID=scaffold21|size630201:hsp:100769:4.5.0.3;Parent=scaffold21|size630201:hit:50600:4.5.0.3;Target=augustus_masked-scaffold21|size630201-abinit-gene-3.47-mRNA-1 1 1545 +;Gap=M1545
scaffold21|size630201	augustus_masked	match	317193	317904	0.66	-	.	ID=scaffold21|size630201:hit:50601:4.5.0.3;Name=augustus_masked-scaffold21|size630201-abinit-gene-3.48-mRNA-1
scaffold21|size630201	augustus_masked	match_part	317764	317904	0.66	-	.	ID=scaffold21|size630201:hsp:100770:4.5.0.3;Parent=scaffold21|size630201:hit:50601:4.5.0.3;Target=augustus_masked-scaffold21|size630201-abinit-gene-3.48-mRNA-1 496 636 +;Gap=M141
scaffold21|size630201	augustus_masked	match_part	317193	317687	0.66	-	.	ID=scaffold21|size630201:hsp:100771:4.5.0.3;Parent=scaffold21|size630201:hit:50601:4.5.0.3;Target=augustus_masked-scaffold21|size630201-abinit-gene-3.48-mRNA-1 1 495 +;Gap=M495
scaffold21|size630201	augustus_masked	match	338140	338991	0.61	-	.	ID=scaffold21|size630201:hit:50602:4.5.0.3;Name=augustus_masked-scaffold21|size630201-abinit-gene-3.49-mRNA-1
scaffold21|size630201	augustus_masked	match_part	338140	338991	0.61	-	.	ID=scaffold21|size630201:hsp:100772:4.5.0.3;Parent=scaffold21|size630201:hit:50602:4.5.0.3;Target=augustus_masked-scaffold21|size630201-abinit-gene-3.49-mRNA-1 1 852 +;Gap=M852
scaffold21|size630201	augustus_masked	match	341957	343162	1	-	.	ID=scaffold21|size630201:hit:50603:4.5.0.3;Name=augustus_masked-scaffold21|size630201-abinit-gene-3.50-mRNA-1
scaffold21|size630201	augustus_masked	match_part	341957	343162	1	-	.	ID=scaffold21|size630201:hsp:100773:4.5.0.3;Parent=scaffold21|size630201:hit:50603:4.5.0.3;Target=augustus_masked-scaffold21|size630201-abinit-gene-3.50-mRNA-1 1 1206 +;Gap=M1206
scaffold21|size630201	augustus_masked	match	344768	346270	0.78	-	.	ID=scaffold21|size630201:hit:50604:4.5.0.3;Name=augustus_masked-scaffold21|size630201-abinit-gene-3.51-mRNA-1
scaffold21|size630201	augustus_masked	match_part	344768	346270	0.78	-	.	ID=scaffold21|size630201:hsp:100774:4.5.0.3;Parent=scaffold21|size630201:hit:50604:4.5.0.3;Target=augustus_masked-scaffold21|size630201-abinit-gene-3.51-mRNA-1 1 1503 +;Gap=M1503
scaffold21|size630201	augustus_masked	match	351366	353561	0.46	-	.	ID=scaffold21|size630201:hit:50605:4.5.0.3;Name=augustus_masked-scaffold21|size630201-abinit-gene-3.52-mRNA-1
scaffold21|size630201	augustus_masked	match_part	353446	353561	0.46	-	.	ID=scaffold21|size630201:hsp:100775:4.5.0.3;Parent=scaffold21|size630201:hit:50605:4.5.0.3;Target=augustus_masked-scaffold21|size630201-abinit-gene-3.52-mRNA-1 497 612 +;Gap=M116
scaffold21|size630201	augustus_masked	match_part	353142	353356	0.46	-	.	ID=scaffold21|size630201:hsp:100776:4.5.0.3;Parent=scaffold21|size630201:hit:50605:4.5.0.3;Target=augustus_masked-scaffold21|size630201-abinit-gene-3.52-mRNA-1 282 496 +;Gap=M215
scaffold21|size630201	augustus_masked	match_part	351366	351646	0.46	-	.	ID=scaffold21|size630201:hsp:100777:4.5.0.3;Parent=scaffold21|size630201:hit:50605:4.5.0.3;Target=augustus_masked-scaffold21|size630201-abinit-gene-3.52-mRNA-1 1 281 +;Gap=M281
scaffold21|size630201	augustus_masked	match	357165	359300	0.88	-	.	ID=scaffold21|size630201:hit:50606:4.5.0.3;Name=augustus_masked-scaffold21|size630201-abinit-gene-3.53-mRNA-1
scaffold21|size630201	augustus_masked	match_part	357165	359300	0.88	-	.	ID=scaffold21|size630201:hsp:100778:4.5.0.3;Parent=scaffold21|size630201:hit:50606:4.5.0.3;Target=augustus_masked-scaffold21|size630201-abinit-gene-3.53-mRNA-1 1 2136 +;Gap=M2136
scaffold21|size630201	augustus_masked	match	362690	363740	0.85	-	.	ID=scaffold21|size630201:hit:50607:4.5.0.3;Name=augustus_masked-scaffold21|size630201-abinit-gene-3.54-mRNA-1
scaffold21|size630201	augustus_masked	match_part	363299	363740	0.85	-	.	ID=scaffold21|size630201:hsp:100779:4.5.0.3;Parent=scaffold21|size630201:hit:50607:4.5.0.3;Target=augustus_masked-scaffold21|size630201-abinit-gene-3.54-mRNA-1 477 918 +;Gap=M442
scaffold21|size630201	augustus_masked	match_part	362690	363165	0.85	-	.	ID=scaffold21|size630201:hsp:100780:4.5.0.3;Parent=scaffold21|size630201:hit:50607:4.5.0.3;Target=augustus_masked-scaffold21|size630201-abinit-gene-3.54-mRNA-1 1 476 +;Gap=M476
scaffold21|size630201	augustus_masked	match	366463	367326	0.45	-	.	ID=scaffold21|size630201:hit:50608:4.5.0.3;Name=augustus_masked-scaffold21|size630201-abinit-gene-3.55-mRNA-1
scaffold21|size630201	augustus_masked	match_part	366463	367326	0.45	-	.	ID=scaffold21|size630201:hsp:100781:4.5.0.3;Parent=scaffold21|size630201:hit:50608:4.5.0.3;Target=augustus_masked-scaffold21|size630201-abinit-gene-3.55-mRNA-1 1 864 +;Gap=M864
scaffold21|size630201	augustus_masked	match	373705	374265	0.4	-	.	ID=scaffold21|size630201:hit:50609:4.5.0.3;Name=augustus_masked-scaffold21|size630201-abinit-gene-3.56-mRNA-1
scaffold21|size630201	augustus_masked	match_part	373705	374265	0.4	-	.	ID=scaffold21|size630201:hsp:100782:4.5.0.3;Parent=scaffold21|size630201:hit:50609:4.5.0.3;Target=augustus_masked-scaffold21|size630201-abinit-gene-3.56-mRNA-1 1 561 +;Gap=M561
scaffold21|size630201	augustus_masked	match	375058	375504	0.93	-	.	ID=scaffold21|size630201:hit:50610:4.5.0.3;Name=augustus_masked-scaffold21|size630201-abinit-gene-3.57-mRNA-1
scaffold21|size630201	augustus_masked	match_part	375058	375504	0.93	-	.	ID=scaffold21|size630201:hsp:100783:4.5.0.3;Parent=scaffold21|size630201:hit:50610:4.5.0.3;Target=augustus_masked-scaffold21|size630201-abinit-gene-3.57-mRNA-1 1 447 +;Gap=M447
scaffold21|size630201	augustus_masked	match	384525	385520	1	-	.	ID=scaffold21|size630201:hit:50611:4.5.0.3;Name=augustus_masked-scaffold21|size630201-abinit-gene-3.58-mRNA-1
scaffold21|size630201	augustus_masked	match_part	384525	385520	1	-	.	ID=scaffold21|size630201:hsp:100784:4.5.0.3;Parent=scaffold21|size630201:hit:50611:4.5.0.3;Target=augustus_masked-scaffold21|size630201-abinit-gene-3.58-mRNA-1 1 996 +;Gap=M996
###
scaffold21|size630201	maker	gene	463366	464277	.	+	.	ID=CCRYP_008867|size630201-processed-gene-4.8;Name=CCRYP_008867|size630201-processed-gene-4.8;Alias=augustus_masked-scaffold21|size630201-processed-gene-4.8;
scaffold21|size630201	maker	mRNA	463366	464277	.	+	.	ID=CCRYP_008867|size630201-processed-gene-4.8-mRNA-1;Parent=CCRYP_008867|size630201-processed-gene-4.8;Name=CCRYP_008867|size630201-processed-gene-4.8-mRNA-1;Alias=augustus_masked-scaffold21|size630201-processed-gene-4.8-mRNA-1;_AED=0.02;_QI=0|-1|0|1|-1|1|1|0|303;_eAED=0.01;
scaffold21|size630201	maker	exon	463366	464277	.	+	.	ID=CCRYP_008867-RA|size630201-processed-gene-4.8-mRNA-1:exon:4603;Parent=CCRYP_008867-RA|size630201-processed-gene-4.8-mRNA-1;
scaffold21|size630201	maker	CDS	463366	464277	.	+	0	ID=CCRYP_008867-RA|size630201-processed-gene-4.8-mRNA-1:cds;Parent=CCRYP_008867-RA|size630201-processed-gene-4.8-mRNA-1;
scaffold21|size630201	maker	gene	465858	467763	.	+	.	ID=CCRYP_008868|size630201-exonerate_est2genome-gene-4.8;Name=CCRYP_008868|size630201-exonerate_est2genome-gene-4.8;Alias=maker-scaffold21|size630201-exonerate_est2genome-gene-4.8;
scaffold21|size630201	maker	mRNA	465858	467763	.	+	.	ID=CCRYP_008868|size630201-exonerate_est2genome-gene-4.8-mRNA-1;Parent=CCRYP_008868|size630201-exonerate_est2genome-gene-4.8;Name=CCRYP_008868|size630201-exonerate_est2genome-gene-4.8-mRNA-1;Alias=maker-scaffold21|size630201-exonerate_est2genome-gene-4.8-mRNA-1;_AED=0.05;_QI=73|1|1|1|1|1|3|248|467;_eAED=0.05;score=8589;
scaffold21|size630201	maker	mRNA	465858	467763	.	+	.	ID=CCRYP_008868|size630201-exonerate_est2genome-gene-4.8-mRNA-2;Parent=CCRYP_008868|size630201-exonerate_est2genome-gene-4.8;Name=CCRYP_008868|size630201-exonerate_est2genome-gene-4.8-mRNA-2;Alias=maker-scaffold21|size630201-exonerate_est2genome-gene-4.8-mRNA-2;_AED=0.02;_QI=73|1|1|1|1|1|2|879|289;_eAED=0.02;score=9090;
scaffold21|size630201	maker	exon	465858	466768	.	+	.	ID=CCRYP_008868-RB|size630201-exonerate_est2genome-gene-4.8-mRNA-1:exon:4604;Parent=CCRYP_008868-RB|size630201-exonerate_est2genome-gene-4.8-mRNA-1;
scaffold21|size630201	maker	exon	466866	466973	.	+	.	ID=CCRYP_008868-RB|size630201-exonerate_est2genome-gene-4.8-mRNA-1:exon:4605;Parent=CCRYP_008868-RB|size630201-exonerate_est2genome-gene-4.8-mRNA-1;
scaffold21|size630201	maker	exon	467058	467763	.	+	.	ID=CCRYP_008868-RB|size630201-exonerate_est2genome-gene-4.8-mRNA-1:exon:4606;Parent=CCRYP_008868-RB|size630201-exonerate_est2genome-gene-4.8-mRNA-1,CCRYP_008868-RB|size630201-exonerate_est2genome-gene-4.8-mRNA-2;
scaffold21|size630201	maker	exon	465858	466973	.	+	.	ID=CCRYP_008868-RA|size630201-exonerate_est2genome-gene-4.8-mRNA-2:exon:4607;Parent=CCRYP_008868-RA|size630201-exonerate_est2genome-gene-4.8-mRNA-2;
scaffold21|size630201	maker	five_prime_UTR	465858	465930	.	+	.	ID=CCRYP_008868-RB|size630201-exonerate_est2genome-gene-4.8-mRNA-1:five_prime_utr;Parent=CCRYP_008868-RB|size630201-exonerate_est2genome-gene-4.8-mRNA-1;
scaffold21|size630201	maker	CDS	465931	466768	.	+	0	ID=CCRYP_008868-RB|size630201-exonerate_est2genome-gene-4.8-mRNA-1:cds;Parent=CCRYP_008868-RB|size630201-exonerate_est2genome-gene-4.8-mRNA-1;
scaffold21|size630201	maker	CDS	466866	466973	.	+	2	ID=CCRYP_008868-RB|size630201-exonerate_est2genome-gene-4.8-mRNA-1:cds;Parent=CCRYP_008868-RB|size630201-exonerate_est2genome-gene-4.8-mRNA-1;
scaffold21|size630201	maker	CDS	467058	467515	.	+	2	ID=CCRYP_008868-RB|size630201-exonerate_est2genome-gene-4.8-mRNA-1:cds;Parent=CCRYP_008868-RB|size630201-exonerate_est2genome-gene-4.8-mRNA-1;
scaffold21|size630201	maker	three_prime_UTR	467516	467763	.	+	.	ID=CCRYP_008868-RB|size630201-exonerate_est2genome-gene-4.8-mRNA-1:three_prime_utr;Parent=CCRYP_008868-RB|size630201-exonerate_est2genome-gene-4.8-mRNA-1;
scaffold21|size630201	maker	five_prime_UTR	465858	465930	.	+	.	ID=CCRYP_008868-RA|size630201-exonerate_est2genome-gene-4.8-mRNA-2:five_prime_utr;Parent=CCRYP_008868-RA|size630201-exonerate_est2genome-gene-4.8-mRNA-2;
scaffold21|size630201	maker	CDS	465931	466800	.	+	0	ID=CCRYP_008868-RA|size630201-exonerate_est2genome-gene-4.8-mRNA-2:cds;Parent=CCRYP_008868-RA|size630201-exonerate_est2genome-gene-4.8-mRNA-2;
scaffold21|size630201	maker	three_prime_UTR	466801	466973	.	+	.	ID=CCRYP_008868-RA|size630201-exonerate_est2genome-gene-4.8-mRNA-2:three_prime_utr;Parent=CCRYP_008868-RA|size630201-exonerate_est2genome-gene-4.8-mRNA-2;
scaffold21|size630201	maker	three_prime_UTR	467058	467763	.	+	.	ID=CCRYP_008868-RA|size630201-exonerate_est2genome-gene-4.8-mRNA-2:three_prime_utr;Parent=CCRYP_008868-RA|size630201-exonerate_est2genome-gene-4.8-mRNA-2;
scaffold21|size630201	maker	gene	396956	401741	.	+	.	ID=CCRYP_008860|size630201-augustus-gene-4.18;Name=CCRYP_008860|size630201-augustus-gene-4.18;Alias=maker-scaffold21|size630201-augustus-gene-4.18;
scaffold21|size630201	maker	mRNA	396956	401741	.	+	.	ID=CCRYP_008860|size630201-augustus-gene-4.18-mRNA-1;Parent=CCRYP_008860|size630201-augustus-gene-4.18;Name=CCRYP_008860|size630201-augustus-gene-4.18-mRNA-1;Alias=maker-scaffold21|size630201-augustus-gene-4.18-mRNA-1;_AED=0.07;_QI=99|1|1|1|1|1|2|1732|746;_eAED=0.07;
scaffold21|size630201	maker	exon	396956	398661	.	+	.	ID=CCRYP_008860-RA|size630201-augustus-gene-4.18-mRNA-1:exon:4608;Parent=CCRYP_008860-RA|size630201-augustus-gene-4.18-mRNA-1;
scaffold21|size630201	maker	exon	399376	401741	.	+	.	ID=CCRYP_008860-RA|size630201-augustus-gene-4.18-mRNA-1:exon:4609;Parent=CCRYP_008860-RA|size630201-augustus-gene-4.18-mRNA-1;
scaffold21|size630201	maker	five_prime_UTR	396956	397054	.	+	.	ID=CCRYP_008860-RA|size630201-augustus-gene-4.18-mRNA-1:five_prime_utr;Parent=CCRYP_008860-RA|size630201-augustus-gene-4.18-mRNA-1;
scaffold21|size630201	maker	CDS	397055	398661	.	+	0	ID=CCRYP_008860-RA|size630201-augustus-gene-4.18-mRNA-1:cds;Parent=CCRYP_008860-RA|size630201-augustus-gene-4.18-mRNA-1;
scaffold21|size630201	maker	CDS	399376	400009	.	+	1	ID=CCRYP_008860-RA|size630201-augustus-gene-4.18-mRNA-1:cds;Parent=CCRYP_008860-RA|size630201-augustus-gene-4.18-mRNA-1;
scaffold21|size630201	maker	three_prime_UTR	400010	401741	.	+	.	ID=CCRYP_008860-RA|size630201-augustus-gene-4.18-mRNA-1:three_prime_utr;Parent=CCRYP_008860-RA|size630201-augustus-gene-4.18-mRNA-1;
scaffold21|size630201	maker	gene	463287	467723	.	-	.	ID=CCRYP_008866|size630201-augustus-gene-4.21;Name=CCRYP_008866|size630201-augustus-gene-4.21;Alias=maker-scaffold21|size630201-augustus-gene-4.21;
scaffold21|size630201	maker	mRNA	463287	467723	.	-	.	ID=CCRYP_008866|size630201-augustus-gene-4.21-mRNA-1;Parent=CCRYP_008866|size630201-augustus-gene-4.21;Name=CCRYP_008866|size630201-augustus-gene-4.21-mRNA-1;Alias=maker-scaffold21|size630201-augustus-gene-4.21-mRNA-1;_AED=0.02;_QI=1825|1|0.6|1|0.5|0.4|5|1107|375;_eAED=0.02;
scaffold21|size630201	maker	exon	463287	465149	.	-	.	ID=CCRYP_008866-RA|size630201-augustus-gene-4.21-mRNA-1:exon:4614;Parent=CCRYP_008866-RA|size630201-augustus-gene-4.21-mRNA-1;
scaffold21|size630201	maker	exon	465240	465262	.	-	.	ID=CCRYP_008866-RA|size630201-augustus-gene-4.21-mRNA-1:exon:4613;Parent=CCRYP_008866-RA|size630201-augustus-gene-4.21-mRNA-1;
scaffold21|size630201	maker	exon	465369	466768	.	-	.	ID=CCRYP_008866-RA|size630201-augustus-gene-4.21-mRNA-1:exon:4612;Parent=CCRYP_008866-RA|size630201-augustus-gene-4.21-mRNA-1;
scaffold21|size630201	maker	exon	466866	466973	.	-	.	ID=CCRYP_008866-RA|size630201-augustus-gene-4.21-mRNA-1:exon:4611;Parent=CCRYP_008866-RA|size630201-augustus-gene-4.21-mRNA-1;
scaffold21|size630201	maker	exon	467058	467723	.	-	.	ID=CCRYP_008866-RA|size630201-augustus-gene-4.21-mRNA-1:exon:4610;Parent=CCRYP_008866-RA|size630201-augustus-gene-4.21-mRNA-1;
scaffold21|size630201	maker	five_prime_UTR	467058	467723	.	-	.	ID=CCRYP_008866-RA|size630201-augustus-gene-4.21-mRNA-1:five_prime_utr;Parent=CCRYP_008866-RA|size630201-augustus-gene-4.21-mRNA-1;
scaffold21|size630201	maker	five_prime_UTR	466866	466973	.	-	.	ID=CCRYP_008866-RA|size630201-augustus-gene-4.21-mRNA-1:five_prime_utr;Parent=CCRYP_008866-RA|size630201-augustus-gene-4.21-mRNA-1;
scaffold21|size630201	maker	five_prime_UTR	465718	466768	.	-	.	ID=CCRYP_008866-RA|size630201-augustus-gene-4.21-mRNA-1:five_prime_utr;Parent=CCRYP_008866-RA|size630201-augustus-gene-4.21-mRNA-1;
scaffold21|size630201	maker	CDS	465369	465717	.	-	0	ID=CCRYP_008866-RA|size630201-augustus-gene-4.21-mRNA-1:cds;Parent=CCRYP_008866-RA|size630201-augustus-gene-4.21-mRNA-1;
scaffold21|size630201	maker	CDS	465240	465262	.	-	2	ID=CCRYP_008866-RA|size630201-augustus-gene-4.21-mRNA-1:cds;Parent=CCRYP_008866-RA|size630201-augustus-gene-4.21-mRNA-1;
scaffold21|size630201	maker	CDS	464394	465149	.	-	0	ID=CCRYP_008866-RA|size630201-augustus-gene-4.21-mRNA-1:cds;Parent=CCRYP_008866-RA|size630201-augustus-gene-4.21-mRNA-1;
scaffold21|size630201	maker	three_prime_UTR	463287	464393	.	-	.	ID=CCRYP_008866-RA|size630201-augustus-gene-4.21-mRNA-1:three_prime_utr;Parent=CCRYP_008866-RA|size630201-augustus-gene-4.21-mRNA-1;
scaffold21|size630201	maker	gene	416716	419241	.	-	.	ID=CCRYP_008862|size630201-snap-gene-4.3;Name=CCRYP_008862|size630201-snap-gene-4.3;Alias=maker-scaffold21|size630201-snap-gene-4.3;
scaffold21|size630201	maker	mRNA	416716	419241	.	-	.	ID=CCRYP_008862|size630201-snap-gene-4.3-mRNA-1;Parent=CCRYP_008862|size630201-snap-gene-4.3;Name=CCRYP_008862|size630201-snap-gene-4.3-mRNA-1;Alias=maker-scaffold21|size630201-snap-gene-4.3-mRNA-1;_AED=0.08;_QI=185|0.8|0.83|1|1|1|6|140|593;_eAED=0.08;
scaffold21|size630201	maker	mRNA	416716	419241	.	-	.	ID=CCRYP_008862|size630201-snap-gene-4.3-mRNA-2;Parent=CCRYP_008862|size630201-snap-gene-4.3;Name=CCRYP_008862|size630201-snap-gene-4.3-mRNA-2;Alias=maker-scaffold21|size630201-snap-gene-4.3-mRNA-2;_AED=0.09;_QI=185|1|1|1|0.8|0.83|6|140|587;_eAED=0.09;
scaffold21|size630201	maker	mRNA	416716	419241	.	-	.	ID=CCRYP_008862|size630201-snap-gene-4.3-mRNA-3;Parent=CCRYP_008862|size630201-snap-gene-4.3;Name=CCRYP_008862|size630201-snap-gene-4.3-mRNA-3;Alias=maker-scaffold21|size630201-snap-gene-4.3-mRNA-3;_AED=0.06;_QI=1226|0.75|0.8|1|1|0.8|5|140|289;_eAED=0.06;
scaffold21|size630201	maker	mRNA	416716	419241	.	-	.	ID=CCRYP_008862|size630201-snap-gene-4.3-mRNA-4;Parent=CCRYP_008862|size630201-snap-gene-4.3;Name=CCRYP_008862|size630201-snap-gene-4.3-mRNA-4;Alias=maker-scaffold21|size630201-snap-gene-4.3-mRNA-4;_AED=0.06;_QI=1226|1|1|1|0.75|0.6|5|140|283;_eAED=0.06;
scaffold21|size630201	maker	mRNA	417934	419241	.	-	.	ID=CCRYP_008862|size630201-snap-gene-4.3-mRNA-5;Parent=CCRYP_008862|size630201-snap-gene-4.3;Name=CCRYP_008862|size630201-snap-gene-4.3-mRNA-5;Alias=maker-scaffold21|size630201-snap-gene-4.3-mRNA-5;_AED=0.27;_QI=185|1|1|1|0.5|0.66|3|7|316;_eAED=0.27;
scaffold21|size630201	maker	exon	417934	418075	.	-	.	ID=CCRYP_008862-RE|size630201-snap-gene-4.3-mRNA-5:exon:4623;Parent=CCRYP_008862-RE|size630201-snap-gene-4.3-mRNA-5;
scaffold21|size630201	maker	exon	417654	418698	.	-	.	ID=CCRYP_008862-RA|size630201-snap-gene-4.3-mRNA-3:exon:4622;Parent=CCRYP_008862-RA|size630201-snap-gene-4.3-mRNA-3,CCRYP_008862-RA|size630201-snap-gene-4.3-mRNA-4;
scaffold21|size630201	maker	exon	417405	417436	.	-	.	ID=CCRYP_008862-RB|size630201-snap-gene-4.3-mRNA-2:exon:4621;Parent=CCRYP_008862-RB|size630201-snap-gene-4.3-mRNA-2,CCRYP_008862-RB|size630201-snap-gene-4.3-mRNA-4;
scaffold21|size630201	maker	exon	416716	417320	.	-	.	ID=CCRYP_008862-RC|size630201-snap-gene-4.3-mRNA-1:exon:4620;Parent=CCRYP_008862-RC|size630201-snap-gene-4.3-mRNA-1,CCRYP_008862-RC|size630201-snap-gene-4.3-mRNA-2,CCRYP_008862-RC|size630201-snap-gene-4.3-mRNA-3,CCRYP_008862-RC|size630201-snap-gene-4.3-mRNA-4;
scaffold21|size630201	maker	exon	417405	417454	.	-	.	ID=CCRYP_008862-RC|size630201-snap-gene-4.3-mRNA-1:exon:4619;Parent=CCRYP_008862-RC|size630201-snap-gene-4.3-mRNA-1,CCRYP_008862-RC|size630201-snap-gene-4.3-mRNA-3;
scaffold21|size630201	maker	exon	417505	417577	.	-	.	ID=CCRYP_008862-RC|size630201-snap-gene-4.3-mRNA-1:exon:4618;Parent=CCRYP_008862-RC|size630201-snap-gene-4.3-mRNA-1,CCRYP_008862-RC|size630201-snap-gene-4.3-mRNA-2,CCRYP_008862-RC|size630201-snap-gene-4.3-mRNA-3,CCRYP_008862-RC|size630201-snap-gene-4.3-mRNA-4;
scaffold21|size630201	maker	exon	417654	418031	.	-	.	ID=CCRYP_008862-RC|size630201-snap-gene-4.3-mRNA-1:exon:4617;Parent=CCRYP_008862-RC|size630201-snap-gene-4.3-mRNA-1,CCRYP_008862-RC|size630201-snap-gene-4.3-mRNA-2;
scaffold21|size630201	maker	exon	418161	418698	.	-	.	ID=CCRYP_008862-RC|size630201-snap-gene-4.3-mRNA-1:exon:4616;Parent=CCRYP_008862-RC|size630201-snap-gene-4.3-mRNA-1,CCRYP_008862-RC|size630201-snap-gene-4.3-mRNA-2,CCRYP_008862-RC|size630201-snap-gene-4.3-mRNA-5;
scaffold21|size630201	maker	exon	418779	419241	.	-	.	ID=CCRYP_008862-RC|size630201-snap-gene-4.3-mRNA-1:exon:4615;Parent=CCRYP_008862-RC|size630201-snap-gene-4.3-mRNA-1,CCRYP_008862-RC|size630201-snap-gene-4.3-mRNA-2,CCRYP_008862-RC|size630201-snap-gene-4.3-mRNA-3,CCRYP_008862-RC|size630201-snap-gene-4.3-mRNA-4,CCRYP_008862-RC|size630201-snap-gene-4.3-mRNA-5;
scaffold21|size630201	maker	five_prime_UTR	419057	419241	.	-	.	ID=CCRYP_008862-RC|size630201-snap-gene-4.3-mRNA-1:five_prime_utr;Parent=CCRYP_008862-RC|size630201-snap-gene-4.3-mRNA-1;
scaffold21|size630201	maker	CDS	418779	419056	.	-	0	ID=CCRYP_008862-RC|size630201-snap-gene-4.3-mRNA-1:cds;Parent=CCRYP_008862-RC|size630201-snap-gene-4.3-mRNA-1;
scaffold21|size630201	maker	CDS	418161	418698	.	-	1	ID=CCRYP_008862-RC|size630201-snap-gene-4.3-mRNA-1:cds;Parent=CCRYP_008862-RC|size630201-snap-gene-4.3-mRNA-1;
scaffold21|size630201	maker	CDS	417654	418031	.	-	0	ID=CCRYP_008862-RC|size630201-snap-gene-4.3-mRNA-1:cds;Parent=CCRYP_008862-RC|size630201-snap-gene-4.3-mRNA-1;
scaffold21|size630201	maker	CDS	417505	417577	.	-	0	ID=CCRYP_008862-RC|size630201-snap-gene-4.3-mRNA-1:cds;Parent=CCRYP_008862-RC|size630201-snap-gene-4.3-mRNA-1;
scaffold21|size630201	maker	CDS	417405	417454	.	-	2	ID=CCRYP_008862-RC|size630201-snap-gene-4.3-mRNA-1:cds;Parent=CCRYP_008862-RC|size630201-snap-gene-4.3-mRNA-1;
scaffold21|size630201	maker	CDS	416856	417320	.	-	0	ID=CCRYP_008862-RC|size630201-snap-gene-4.3-mRNA-1:cds;Parent=CCRYP_008862-RC|size630201-snap-gene-4.3-mRNA-1;
scaffold21|size630201	maker	three_prime_UTR	416716	416855	.	-	.	ID=CCRYP_008862-RC|size630201-snap-gene-4.3-mRNA-1:three_prime_utr;Parent=CCRYP_008862-RC|size630201-snap-gene-4.3-mRNA-1;
scaffold21|size630201	maker	five_prime_UTR	419057	419241	.	-	.	ID=CCRYP_008862-RB|size630201-snap-gene-4.3-mRNA-2:five_prime_utr;Parent=CCRYP_008862-RB|size630201-snap-gene-4.3-mRNA-2;
scaffold21|size630201	maker	CDS	418779	419056	.	-	0	ID=CCRYP_008862-RB|size630201-snap-gene-4.3-mRNA-2:cds;Parent=CCRYP_008862-RB|size630201-snap-gene-4.3-mRNA-2;
scaffold21|size630201	maker	CDS	418161	418698	.	-	1	ID=CCRYP_008862-RB|size630201-snap-gene-4.3-mRNA-2:cds;Parent=CCRYP_008862-RB|size630201-snap-gene-4.3-mRNA-2;
scaffold21|size630201	maker	CDS	417654	418031	.	-	0	ID=CCRYP_008862-RB|size630201-snap-gene-4.3-mRNA-2:cds;Parent=CCRYP_008862-RB|size630201-snap-gene-4.3-mRNA-2;
scaffold21|size630201	maker	CDS	417505	417577	.	-	0	ID=CCRYP_008862-RB|size630201-snap-gene-4.3-mRNA-2:cds;Parent=CCRYP_008862-RB|size630201-snap-gene-4.3-mRNA-2;
scaffold21|size630201	maker	CDS	417405	417436	.	-	2	ID=CCRYP_008862-RB|size630201-snap-gene-4.3-mRNA-2:cds;Parent=CCRYP_008862-RB|size630201-snap-gene-4.3-mRNA-2;
scaffold21|size630201	maker	CDS	416856	417320	.	-	0	ID=CCRYP_008862-RB|size630201-snap-gene-4.3-mRNA-2:cds;Parent=CCRYP_008862-RB|size630201-snap-gene-4.3-mRNA-2;
scaffold21|size630201	maker	three_prime_UTR	416716	416855	.	-	.	ID=CCRYP_008862-RB|size630201-snap-gene-4.3-mRNA-2:three_prime_utr;Parent=CCRYP_008862-RB|size630201-snap-gene-4.3-mRNA-2;
scaffold21|size630201	maker	five_prime_UTR	418779	419241	.	-	.	ID=CCRYP_008862-RA|size630201-snap-gene-4.3-mRNA-3:five_prime_utr;Parent=CCRYP_008862-RA|size630201-snap-gene-4.3-mRNA-3;
scaffold21|size630201	maker	five_prime_UTR	417936	418698	.	-	.	ID=CCRYP_008862-RA|size630201-snap-gene-4.3-mRNA-3:five_prime_utr;Parent=CCRYP_008862-RA|size630201-snap-gene-4.3-mRNA-3;
scaffold21|size630201	maker	CDS	417654	417935	.	-	0	ID=CCRYP_008862-RA|size630201-snap-gene-4.3-mRNA-3:cds;Parent=CCRYP_008862-RA|size630201-snap-gene-4.3-mRNA-3;
scaffold21|size630201	maker	CDS	417505	417577	.	-	0	ID=CCRYP_008862-RA|size630201-snap-gene-4.3-mRNA-3:cds;Parent=CCRYP_008862-RA|size630201-snap-gene-4.3-mRNA-3;
scaffold21|size630201	maker	CDS	417405	417454	.	-	2	ID=CCRYP_008862-RA|size630201-snap-gene-4.3-mRNA-3:cds;Parent=CCRYP_008862-RA|size630201-snap-gene-4.3-mRNA-3;
scaffold21|size630201	maker	CDS	416856	417320	.	-	0	ID=CCRYP_008862-RA|size630201-snap-gene-4.3-mRNA-3:cds;Parent=CCRYP_008862-RA|size630201-snap-gene-4.3-mRNA-3;
scaffold21|size630201	maker	three_prime_UTR	416716	416855	.	-	.	ID=CCRYP_008862-RA|size630201-snap-gene-4.3-mRNA-3:three_prime_utr;Parent=CCRYP_008862-RA|size630201-snap-gene-4.3-mRNA-3;
scaffold21|size630201	maker	five_prime_UTR	418779	419241	.	-	.	ID=CCRYP_008862-RD|size630201-snap-gene-4.3-mRNA-4:five_prime_utr;Parent=CCRYP_008862-RD|size630201-snap-gene-4.3-mRNA-4;
scaffold21|size630201	maker	five_prime_UTR	417936	418698	.	-	.	ID=CCRYP_008862-RD|size630201-snap-gene-4.3-mRNA-4:five_prime_utr;Parent=CCRYP_008862-RD|size630201-snap-gene-4.3-mRNA-4;
scaffold21|size630201	maker	CDS	417654	417935	.	-	0	ID=CCRYP_008862-RD|size630201-snap-gene-4.3-mRNA-4:cds;Parent=CCRYP_008862-RD|size630201-snap-gene-4.3-mRNA-4;
scaffold21|size630201	maker	CDS	417505	417577	.	-	0	ID=CCRYP_008862-RD|size630201-snap-gene-4.3-mRNA-4:cds;Parent=CCRYP_008862-RD|size630201-snap-gene-4.3-mRNA-4;
scaffold21|size630201	maker	CDS	417405	417436	.	-	2	ID=CCRYP_008862-RD|size630201-snap-gene-4.3-mRNA-4:cds;Parent=CCRYP_008862-RD|size630201-snap-gene-4.3-mRNA-4;
scaffold21|size630201	maker	CDS	416856	417320	.	-	0	ID=CCRYP_008862-RD|size630201-snap-gene-4.3-mRNA-4:cds;Parent=CCRYP_008862-RD|size630201-snap-gene-4.3-mRNA-4;
scaffold21|size630201	maker	three_prime_UTR	416716	416855	.	-	.	ID=CCRYP_008862-RD|size630201-snap-gene-4.3-mRNA-4:three_prime_utr;Parent=CCRYP_008862-RD|size630201-snap-gene-4.3-mRNA-4;
scaffold21|size630201	maker	five_prime_UTR	419057	419241	.	-	.	ID=CCRYP_008862-RE|size630201-snap-gene-4.3-mRNA-5:five_prime_utr;Parent=CCRYP_008862-RE|size630201-snap-gene-4.3-mRNA-5;
scaffold21|size630201	maker	CDS	418779	419056	.	-	0	ID=CCRYP_008862-RE|size630201-snap-gene-4.3-mRNA-5:cds;Parent=CCRYP_008862-RE|size630201-snap-gene-4.3-mRNA-5;
scaffold21|size630201	maker	CDS	418161	418698	.	-	1	ID=CCRYP_008862-RE|size630201-snap-gene-4.3-mRNA-5:cds;Parent=CCRYP_008862-RE|size630201-snap-gene-4.3-mRNA-5;
scaffold21|size630201	maker	CDS	417941	418075	.	-	0	ID=CCRYP_008862-RE|size630201-snap-gene-4.3-mRNA-5:cds;Parent=CCRYP_008862-RE|size630201-snap-gene-4.3-mRNA-5;
scaffold21|size630201	maker	three_prime_UTR	417934	417940	.	-	.	ID=CCRYP_008862-RE|size630201-snap-gene-4.3-mRNA-5:three_prime_utr;Parent=CCRYP_008862-RE|size630201-snap-gene-4.3-mRNA-5;
scaffold21|size630201	maker	gene	400173	401510	.	-	.	ID=CCRYP_008861|size630201-processed-gene-4.11;Name=CCRYP_008861|size630201-processed-gene-4.11;Alias=augustus_masked-scaffold21|size630201-processed-gene-4.11;
scaffold21|size630201	maker	mRNA	400173	401510	.	-	.	ID=CCRYP_008861|size630201-processed-gene-4.11-mRNA-1;Parent=CCRYP_008861|size630201-processed-gene-4.11;Name=CCRYP_008861|size630201-processed-gene-4.11-mRNA-1;Alias=augustus_masked-scaffold21|size630201-processed-gene-4.11-mRNA-1;_AED=0.11;_QI=0|-1|0|1|-1|1|1|0|445;_eAED=0.11;
scaffold21|size630201	maker	exon	400173	401510	.	-	.	ID=CCRYP_008861-RA|size630201-processed-gene-4.11-mRNA-1:exon:4624;Parent=CCRYP_008861-RA|size630201-processed-gene-4.11-mRNA-1;
scaffold21|size630201	maker	CDS	400173	401510	.	-	0	ID=CCRYP_008861-RA|size630201-processed-gene-4.11-mRNA-1:cds;Parent=CCRYP_008861-RA|size630201-processed-gene-4.11-mRNA-1;
scaffold21|size630201	maker	gene	450033	452460	.	-	.	ID=CCRYP_008864|size630201-processed-gene-4.29;Name=CCRYP_008864|size630201-processed-gene-4.29;Alias=snap_masked-scaffold21|size630201-processed-gene-4.29;
scaffold21|size630201	maker	mRNA	450033	452460	.	-	.	ID=CCRYP_008864|size630201-processed-gene-4.29-mRNA-1;Parent=CCRYP_008864|size630201-processed-gene-4.29;Name=CCRYP_008864|size630201-processed-gene-4.29-mRNA-1;Alias=snap_masked-scaffold21|size630201-processed-gene-4.29-mRNA-1;_AED=0.29;_QI=0|0|0|1|1|1|2|245|709;_eAED=0.29;
scaffold21|size630201	maker	exon	450033	451276	.	-	.	ID=CCRYP_008864-RA|size630201-processed-gene-4.29-mRNA-1:exon:4626;Parent=CCRYP_008864-RA|size630201-processed-gene-4.29-mRNA-1;
scaffold21|size630201	maker	exon	451330	452460	.	-	.	ID=CCRYP_008864-RA|size630201-processed-gene-4.29-mRNA-1:exon:4625;Parent=CCRYP_008864-RA|size630201-processed-gene-4.29-mRNA-1;
scaffold21|size630201	maker	CDS	451330	452460	.	-	0	ID=CCRYP_008864-RA|size630201-processed-gene-4.29-mRNA-1:cds;Parent=CCRYP_008864-RA|size630201-processed-gene-4.29-mRNA-1;
scaffold21|size630201	maker	CDS	450278	451276	.	-	0	ID=CCRYP_008864-RA|size630201-processed-gene-4.29-mRNA-1:cds;Parent=CCRYP_008864-RA|size630201-processed-gene-4.29-mRNA-1;
scaffold21|size630201	maker	three_prime_UTR	450033	450277	.	-	.	ID=CCRYP_008864-RA|size630201-processed-gene-4.29-mRNA-1:three_prime_utr;Parent=CCRYP_008864-RA|size630201-processed-gene-4.29-mRNA-1;
scaffold21|size630201	maker	gene	453323	454471	.	-	.	ID=CCRYP_008865|size630201-processed-gene-4.15;Name=CCRYP_008865|size630201-processed-gene-4.15;Alias=augustus_masked-scaffold21|size630201-processed-gene-4.15;
scaffold21|size630201	maker	mRNA	453323	454471	.	-	.	ID=CCRYP_008865|size630201-processed-gene-4.15-mRNA-1;Parent=CCRYP_008865|size630201-processed-gene-4.15;Name=CCRYP_008865|size630201-processed-gene-4.15-mRNA-1;Alias=augustus_masked-scaffold21|size630201-processed-gene-4.15-mRNA-1;_AED=0.40;_QI=0|-1|0|1|-1|1|1|0|382;_eAED=0.42;
scaffold21|size630201	maker	exon	453323	454471	.	-	.	ID=CCRYP_008865-RA|size630201-processed-gene-4.15-mRNA-1:exon:4627;Parent=CCRYP_008865-RA|size630201-processed-gene-4.15-mRNA-1;
scaffold21|size630201	maker	CDS	453323	454471	.	-	0	ID=CCRYP_008865-RA|size630201-processed-gene-4.15-mRNA-1:cds;Parent=CCRYP_008865-RA|size630201-processed-gene-4.15-mRNA-1;
scaffold21|size630201	maker	gene	449559	449849	.	-	.	ID=CCRYP_008863|size630201-exonerate_protein2genome-gene-4.5;Name=CCRYP_008863|size630201-exonerate_protein2genome-gene-4.5;Alias=maker-scaffold21|size630201-exonerate_protein2genome-gene-4.5;
scaffold21|size630201	maker	mRNA	449559	449849	.	-	.	ID=CCRYP_008863|size630201-exonerate_protein2genome-gene-4.5-mRNA-1;Parent=CCRYP_008863|size630201-exonerate_protein2genome-gene-4.5;Name=CCRYP_008863|size630201-exonerate_protein2genome-gene-4.5-mRNA-1;Alias=maker-scaffold21|size630201-exonerate_protein2genome-gene-4.5-mRNA-1;_AED=0.47;_QI=0|-1|0|1|-1|0|1|0|96;_eAED=0.47;score=291;
scaffold21|size630201	maker	exon	449559	449849	.	-	.	ID=CCRYP_008863-RA|size630201-exonerate_protein2genome-gene-4.5-mRNA-1:exon:4628;Parent=CCRYP_008863-RA|size630201-exonerate_protein2genome-gene-4.5-mRNA-1;
scaffold21|size630201	maker	CDS	449559	449849	.	-	0	ID=CCRYP_008863-RA|size630201-exonerate_protein2genome-gene-4.5-mRNA-1:cds;Parent=CCRYP_008863-RA|size630201-exonerate_protein2genome-gene-4.5-mRNA-1;
scaffold21|size630201	maker	gene	391583	391866	.	-	.	ID=CCRYP_008859|size630201-snap-gene-4.2;Name=CCRYP_008859|size630201-snap-gene-4.2;Alias=maker-scaffold21|size630201-snap-gene-4.2;
scaffold21|size630201	maker	mRNA	391583	391866	.	-	.	ID=CCRYP_008859|size630201-snap-gene-4.2-mRNA-1;Parent=CCRYP_008859|size630201-snap-gene-4.2;Name=CCRYP_008859|size630201-snap-gene-4.2-mRNA-1;Alias=maker-scaffold21|size630201-snap-gene-4.2-mRNA-1;_AED=0.59;_QI=0|0|0|1|0|0|2|0|78;_eAED=0.75;
scaffold21|size630201	maker	exon	391814	391866	.	-	.	ID=CCRYP_008859-RA|size630201-snap-gene-4.2-mRNA-1:exon:4630;Parent=CCRYP_008859-RA|size630201-snap-gene-4.2-mRNA-1;
scaffold21|size630201	maker	exon	391583	391766	.	-	.	ID=CCRYP_008859-RA|size630201-snap-gene-4.2-mRNA-1:exon:4629;Parent=CCRYP_008859-RA|size630201-snap-gene-4.2-mRNA-1;
scaffold21|size630201	maker	CDS	391814	391866	.	-	0	ID=CCRYP_008859-RA|size630201-snap-gene-4.2-mRNA-1:cds;Parent=CCRYP_008859-RA|size630201-snap-gene-4.2-mRNA-1;
scaffold21|size630201	maker	CDS	391583	391766	.	-	1	ID=CCRYP_008859-RA|size630201-snap-gene-4.2-mRNA-1:cds;Parent=CCRYP_008859-RA|size630201-snap-gene-4.2-mRNA-1;
scaffold21|size630201	augustus_masked	match	397055	400009	0.78	+	.	ID=scaffold21|size630201:hit:50612:4.5.0.4;Name=augustus_masked-scaffold21|size630201-abinit-gene-4.7-mRNA-1
scaffold21|size630201	augustus_masked	match_part	397055	398661	0.78	+	.	ID=scaffold21|size630201:hsp:100785:4.5.0.4;Parent=scaffold21|size630201:hit:50612:4.5.0.4;Target=augustus_masked-scaffold21|size630201-abinit-gene-4.7-mRNA-1 1 1607 +;Gap=M1607
scaffold21|size630201	augustus_masked	match_part	399376	400009	0.78	+	.	ID=scaffold21|size630201:hsp:100786:4.5.0.4;Parent=scaffold21|size630201:hit:50612:4.5.0.4;Target=augustus_masked-scaffold21|size630201-abinit-gene-4.7-mRNA-1 1608 2241 +;Gap=M634
scaffold21|size630201	augustus_masked	match	463366	464277	0.97	+	.	ID=scaffold21|size630201:hit:50613:4.5.0.4;Name=augustus_masked-scaffold21|size630201-abinit-gene-4.8-mRNA-1
scaffold21|size630201	augustus_masked	match_part	463366	464277	0.97	+	.	ID=scaffold21|size630201:hsp:100787:4.5.0.4;Parent=scaffold21|size630201:hit:50613:4.5.0.4;Target=augustus_masked-scaffold21|size630201-abinit-gene-4.8-mRNA-1 1 912 +;Gap=M912
scaffold21|size630201	augustus_masked	match	465931	467515	0.95	+	.	ID=scaffold21|size630201:hit:50614:4.5.0.4;Name=augustus_masked-scaffold21|size630201-abinit-gene-4.9-mRNA-1
scaffold21|size630201	augustus_masked	match_part	465931	466768	0.95	+	.	ID=scaffold21|size630201:hsp:100788:4.5.0.4;Parent=scaffold21|size630201:hit:50614:4.5.0.4;Target=augustus_masked-scaffold21|size630201-abinit-gene-4.9-mRNA-1 1 838 +;Gap=M838
scaffold21|size630201	augustus_masked	match_part	466866	466973	0.95	+	.	ID=scaffold21|size630201:hsp:100789:4.5.0.4;Parent=scaffold21|size630201:hit:50614:4.5.0.4;Target=augustus_masked-scaffold21|size630201-abinit-gene-4.9-mRNA-1 839 946 +;Gap=M108
scaffold21|size630201	augustus_masked	match_part	467058	467515	0.95	+	.	ID=scaffold21|size630201:hsp:100790:4.5.0.4;Parent=scaffold21|size630201:hit:50614:4.5.0.4;Target=augustus_masked-scaffold21|size630201-abinit-gene-4.9-mRNA-1 947 1404 +;Gap=M458
scaffold21|size630201	augustus_masked	match	472891	474510	0.42	+	.	ID=scaffold21|size630201:hit:50615:4.5.0.4;Name=augustus_masked-scaffold21|size630201-abinit-gene-4.10-mRNA-1
scaffold21|size630201	augustus_masked	match_part	472891	474510	0.42	+	.	ID=scaffold21|size630201:hsp:100791:4.5.0.4;Parent=scaffold21|size630201:hit:50615:4.5.0.4;Target=augustus_masked-scaffold21|size630201-abinit-gene-4.10-mRNA-1 1 1620 +;Gap=M1620
scaffold21|size630201	augustus_masked	match	400173	401510	1	-	.	ID=scaffold21|size630201:hit:50616:4.5.0.4;Name=augustus_masked-scaffold21|size630201-abinit-gene-4.11-mRNA-1
scaffold21|size630201	augustus_masked	match_part	400173	401510	1	-	.	ID=scaffold21|size630201:hsp:100792:4.5.0.4;Parent=scaffold21|size630201:hit:50616:4.5.0.4;Target=augustus_masked-scaffold21|size630201-abinit-gene-4.11-mRNA-1 1 1338 +;Gap=M1338
scaffold21|size630201	augustus_masked	match	409576	410779	0.39	-	.	ID=scaffold21|size630201:hit:50617:4.5.0.4;Name=augustus_masked-scaffold21|size630201-abinit-gene-4.12-mRNA-1
scaffold21|size630201	augustus_masked	match_part	410417	410779	0.39	-	.	ID=scaffold21|size630201:hsp:100793:4.5.0.4;Parent=scaffold21|size630201:hit:50617:4.5.0.4;Target=augustus_masked-scaffold21|size630201-abinit-gene-4.12-mRNA-1 724 1086 +;Gap=M363
scaffold21|size630201	augustus_masked	match_part	409576	410298	0.39	-	.	ID=scaffold21|size630201:hsp:100794:4.5.0.4;Parent=scaffold21|size630201:hit:50617:4.5.0.4;Target=augustus_masked-scaffold21|size630201-abinit-gene-4.12-mRNA-1 1 723 +;Gap=M723
scaffold21|size630201	augustus_masked	match	416856	419056	0.73	-	.	ID=scaffold21|size630201:hit:50618:4.5.0.4;Name=augustus_masked-scaffold21|size630201-abinit-gene-4.13-mRNA-1
scaffold21|size630201	augustus_masked	match_part	418779	419056	0.73	-	.	ID=scaffold21|size630201:hsp:100795:4.5.0.4;Parent=scaffold21|size630201:hit:50618:4.5.0.4;Target=augustus_masked-scaffold21|size630201-abinit-gene-4.13-mRNA-1 1472 1749 +;Gap=M278
scaffold21|size630201	augustus_masked	match_part	418161	418698	0.73	-	.	ID=scaffold21|size630201:hsp:100796:4.5.0.4;Parent=scaffold21|size630201:hit:50618:4.5.0.4;Target=augustus_masked-scaffold21|size630201-abinit-gene-4.13-mRNA-1 934 1471 +;Gap=M538
scaffold21|size630201	augustus_masked	match_part	417654	418031	0.73	-	.	ID=scaffold21|size630201:hsp:100797:4.5.0.4;Parent=scaffold21|size630201:hit:50618:4.5.0.4;Target=augustus_masked-scaffold21|size630201-abinit-gene-4.13-mRNA-1 556 933 +;Gap=M378
scaffold21|size630201	augustus_masked	match_part	417505	417577	0.73	-	.	ID=scaffold21|size630201:hsp:100798:4.5.0.4;Parent=scaffold21|size630201:hit:50618:4.5.0.4;Target=augustus_masked-scaffold21|size630201-abinit-gene-4.13-mRNA-1 483 555 +;Gap=M73
scaffold21|size630201	augustus_masked	match_part	417405	417421	0.73	-	.	ID=scaffold21|size630201:hsp:100799:4.5.0.4;Parent=scaffold21|size630201:hit:50618:4.5.0.4;Target=augustus_masked-scaffold21|size630201-abinit-gene-4.13-mRNA-1 466 482 +;Gap=M17
scaffold21|size630201	augustus_masked	match_part	416856	417320	0.73	-	.	ID=scaffold21|size630201:hsp:100800:4.5.0.4;Parent=scaffold21|size630201:hit:50618:4.5.0.4;Target=augustus_masked-scaffold21|size630201-abinit-gene-4.13-mRNA-1 1 465 +;Gap=M465
scaffold21|size630201	augustus_masked	match	450278	452460	0.48	-	.	ID=scaffold21|size630201:hit:50619:4.5.0.4;Name=augustus_masked-scaffold21|size630201-abinit-gene-4.14-mRNA-1
scaffold21|size630201	augustus_masked	match_part	451422	452460	0.48	-	.	ID=scaffold21|size630201:hsp:100801:4.5.0.4;Parent=scaffold21|size630201:hit:50619:4.5.0.4;Target=augustus_masked-scaffold21|size630201-abinit-gene-4.14-mRNA-1 1047 2085 +;Gap=M1039
scaffold21|size630201	augustus_masked	match_part	450278	451323	0.48	-	.	ID=scaffold21|size630201:hsp:100802:4.5.0.4;Parent=scaffold21|size630201:hit:50619:4.5.0.4;Target=augustus_masked-scaffold21|size630201-abinit-gene-4.14-mRNA-1 1 1046 +;Gap=M1046
scaffold21|size630201	augustus_masked	match	453323	454471	1	-	.	ID=scaffold21|size630201:hit:50620:4.5.0.4;Name=augustus_masked-scaffold21|size630201-abinit-gene-4.15-mRNA-1
scaffold21|size630201	augustus_masked	match_part	453323	454471	1	-	.	ID=scaffold21|size630201:hsp:100803:4.5.0.4;Parent=scaffold21|size630201:hit:50620:4.5.0.4;Target=augustus_masked-scaffold21|size630201-abinit-gene-4.15-mRNA-1 1 1149 +;Gap=M1149
scaffold21|size630201	augustus_masked	match	464394	465657	0.34	-	.	ID=scaffold21|size630201:hit:50621:4.5.0.4;Name=augustus_masked-scaffold21|size630201-abinit-gene-4.16-mRNA-1
scaffold21|size630201	augustus_masked	match_part	465369	465657	0.34	-	.	ID=scaffold21|size630201:hsp:100804:4.5.0.4;Parent=scaffold21|size630201:hit:50621:4.5.0.4;Target=augustus_masked-scaffold21|size630201-abinit-gene-4.16-mRNA-1 780 1068 +;Gap=M289
scaffold21|size630201	augustus_masked	match_part	465240	465262	0.34	-	.	ID=scaffold21|size630201:hsp:100805:4.5.0.4;Parent=scaffold21|size630201:hit:50621:4.5.0.4;Target=augustus_masked-scaffold21|size630201-abinit-gene-4.16-mRNA-1 757 779 +;Gap=M23
scaffold21|size630201	augustus_masked	match_part	464394	465149	0.34	-	.	ID=scaffold21|size630201:hsp:100806:4.5.0.4;Parent=scaffold21|size630201:hit:50621:4.5.0.4;Target=augustus_masked-scaffold21|size630201-abinit-gene-4.16-mRNA-1 1 756 +;Gap=M756
scaffold21|size630201	augustus_masked	match	474885	478738	0.41	-	.	ID=scaffold21|size630201:hit:50622:4.5.0.4;Name=augustus_masked-scaffold21|size630201-abinit-gene-4.17-mRNA-1
scaffold21|size630201	augustus_masked	match_part	478694	478738	0.41	-	.	ID=scaffold21|size630201:hsp:100807:4.5.0.4;Parent=scaffold21|size630201:hit:50622:4.5.0.4;Target=augustus_masked-scaffold21|size630201-abinit-gene-4.17-mRNA-1 1834 1878 +;Gap=M45
scaffold21|size630201	augustus_masked	match_part	474885	476717	0.41	-	.	ID=scaffold21|size630201:hsp:100808:4.5.0.4;Parent=scaffold21|size630201:hit:50622:4.5.0.4;Target=augustus_masked-scaffold21|size630201-abinit-gene-4.17-mRNA-1 1 1833 +;Gap=M1833
scaffold21|size630201	model_gff:maker	match	465858	467763	8589	+	.	ID=scaffold21|size630201:hit:50623:4.5.0.4;Name=maker-scaffold21|size630201-exonerate_est2genome-gene-4.8-mRNA-1;score=8589
scaffold21|size630201	model_gff:maker	match_part	465858	466768	.	+	.	ID=scaffold21|size630201:hsp:100809:4.5.0.4;Parent=scaffold21|size630201:hit:50623:4.5.0.4;Target=maker-scaffold21|size630201-exonerate_est2genome-gene-4.8-mRNA-1 1 911 +;Gap=M911
scaffold21|size630201	model_gff:maker	match_part	466866	466973	.	+	.	ID=scaffold21|size630201:hsp:100810:4.5.0.4;Parent=scaffold21|size630201:hit:50623:4.5.0.4;Target=maker-scaffold21|size630201-exonerate_est2genome-gene-4.8-mRNA-1 912 1019 +;Gap=M108
scaffold21|size630201	model_gff:maker	match_part	467058	467763	.	+	.	ID=scaffold21|size630201:hsp:100811:4.5.0.4;Parent=scaffold21|size630201:hit:50623:4.5.0.4;Target=maker-scaffold21|size630201-exonerate_est2genome-gene-4.8-mRNA-1 1020 1725 +;Gap=M706
scaffold21|size630201	model_gff:maker	match	465858	467763	9090	+	.	ID=scaffold21|size630201:hit:50624:4.5.0.4;Name=maker-scaffold21|size630201-exonerate_est2genome-gene-4.8-mRNA-2;score=9090
scaffold21|size630201	model_gff:maker	match_part	465858	466973	.	+	.	ID=scaffold21|size630201:hsp:100812:4.5.0.4;Parent=scaffold21|size630201:hit:50624:4.5.0.4;Target=maker-scaffold21|size630201-exonerate_est2genome-gene-4.8-mRNA-2 707 1822 +;Gap=M1116
scaffold21|size630201	model_gff:maker	match_part	467058	467763	.	+	.	ID=scaffold21|size630201:hsp:100813:4.5.0.4;Parent=scaffold21|size630201:hit:50624:4.5.0.4;Target=maker-scaffold21|size630201-exonerate_est2genome-gene-4.8-mRNA-2 1 706 +;Gap=M706
scaffold21|size630201	model_gff:maker	match	416716	419241	2089	-	.	ID=scaffold21|size630201:hit:50625:4.5.0.4;Name=maker-scaffold21|size630201-exonerate_est2genome-gene-4.9-mRNA-1;score=2089
scaffold21|size630201	model_gff:maker	match_part	418779	419241	.	-	.	ID=scaffold21|size630201:hsp:100814:4.5.0.4;Parent=scaffold21|size630201:hit:50625:4.5.0.4;Target=maker-scaffold21|size630201-exonerate_est2genome-gene-4.9-mRNA-1 1627 2089 +;Gap=M463
scaffold21|size630201	model_gff:maker	match_part	418161	418698	.	-	.	ID=scaffold21|size630201:hsp:100815:4.5.0.4;Parent=scaffold21|size630201:hit:50625:4.5.0.4;Target=maker-scaffold21|size630201-exonerate_est2genome-gene-4.9-mRNA-1 1089 1626 +;Gap=M538
scaffold21|size630201	model_gff:maker	match_part	417654	418031	.	-	.	ID=scaffold21|size630201:hsp:100816:4.5.0.4;Parent=scaffold21|size630201:hit:50625:4.5.0.4;Target=maker-scaffold21|size630201-exonerate_est2genome-gene-4.9-mRNA-1 711 1088 +;Gap=M378
scaffold21|size630201	model_gff:maker	match_part	417505	417577	.	-	.	ID=scaffold21|size630201:hsp:100817:4.5.0.4;Parent=scaffold21|size630201:hit:50625:4.5.0.4;Target=maker-scaffold21|size630201-exonerate_est2genome-gene-4.9-mRNA-1 638 710 +;Gap=M73
scaffold21|size630201	model_gff:maker	match_part	417405	417436	.	-	.	ID=scaffold21|size630201:hsp:100818:4.5.0.4;Parent=scaffold21|size630201:hit:50625:4.5.0.4;Target=maker-scaffold21|size630201-exonerate_est2genome-gene-4.9-mRNA-1 606 637 +;Gap=M32
scaffold21|size630201	model_gff:maker	match_part	416716	417320	.	-	.	ID=scaffold21|size630201:hsp:100819:4.5.0.4;Parent=scaffold21|size630201:hit:50625:4.5.0.4;Target=maker-scaffold21|size630201-exonerate_est2genome-gene-4.9-mRNA-1 1 605 +;Gap=M605
scaffold21|size630201	model_gff:maker	match	416716	419241	2218	-	.	ID=scaffold21|size630201:hit:50626:4.5.0.4;Name=maker-scaffold21|size630201-exonerate_est2genome-gene-4.9-mRNA-2;score=2218
scaffold21|size630201	model_gff:maker	match_part	418779	419241	.	-	.	ID=scaffold21|size630201:hsp:100820:4.5.0.4;Parent=scaffold21|size630201:hit:50626:4.5.0.4;Target=maker-scaffold21|size630201-exonerate_est2genome-gene-4.9-mRNA-2 1756 2218 +;Gap=M463
scaffold21|size630201	model_gff:maker	match_part	417654	418698	.	-	.	ID=scaffold21|size630201:hsp:100821:4.5.0.4;Parent=scaffold21|size630201:hit:50626:4.5.0.4;Target=maker-scaffold21|size630201-exonerate_est2genome-gene-4.9-mRNA-2 1 1045 +;Gap=M1045
scaffold21|size630201	model_gff:maker	match_part	417505	417577	.	-	.	ID=scaffold21|size630201:hsp:100822:4.5.0.4;Parent=scaffold21|size630201:hit:50626:4.5.0.4;Target=maker-scaffold21|size630201-exonerate_est2genome-gene-4.9-mRNA-2 1683 1755 +;Gap=M73
scaffold21|size630201	model_gff:maker	match_part	417405	417436	.	-	.	ID=scaffold21|size630201:hsp:100823:4.5.0.4;Parent=scaffold21|size630201:hit:50626:4.5.0.4;Target=maker-scaffold21|size630201-exonerate_est2genome-gene-4.9-mRNA-2 1651 1682 +;Gap=M32
scaffold21|size630201	model_gff:maker	match_part	416716	417320	.	-	.	ID=scaffold21|size630201:hsp:100824:4.5.0.4;Parent=scaffold21|size630201:hit:50626:4.5.0.4;Target=maker-scaffold21|size630201-exonerate_est2genome-gene-4.9-mRNA-2 1046 1650 +;Gap=M605
scaffold21|size630201	model_gff:maker	match	416716	419241	2157	-	.	ID=scaffold21|size630201:hit:50627:4.5.0.4;Name=maker-scaffold21|size630201-exonerate_est2genome-gene-4.9-mRNA-3;score=2157
scaffold21|size630201	model_gff:maker	match_part	418779	419241	.	-	.	ID=scaffold21|size630201:hsp:100825:4.5.0.4;Parent=scaffold21|size630201:hit:50627:4.5.0.4;Target=maker-scaffold21|size630201-exonerate_est2genome-gene-4.9-mRNA-3 1695 2157 +;Gap=M463
scaffold21|size630201	model_gff:maker	match_part	418161	418698	.	-	.	ID=scaffold21|size630201:hsp:100826:4.5.0.4;Parent=scaffold21|size630201:hit:50627:4.5.0.4;Target=maker-scaffold21|size630201-exonerate_est2genome-gene-4.9-mRNA-3 1157 1694 +;Gap=M538
scaffold21|size630201	model_gff:maker	match_part	417654	418031	.	-	.	ID=scaffold21|size630201:hsp:100827:4.5.0.4;Parent=scaffold21|size630201:hit:50627:4.5.0.4;Target=maker-scaffold21|size630201-exonerate_est2genome-gene-4.9-mRNA-3 779 1156 +;Gap=M378
scaffold21|size630201	model_gff:maker	match_part	417405	417577	.	-	.	ID=scaffold21|size630201:hsp:100828:4.5.0.4;Parent=scaffold21|size630201:hit:50627:4.5.0.4;Target=maker-scaffold21|size630201-exonerate_est2genome-gene-4.9-mRNA-3 1 173 +;Gap=M173
scaffold21|size630201	model_gff:maker	match_part	416716	417320	.	-	.	ID=scaffold21|size630201:hsp:100829:4.5.0.4;Parent=scaffold21|size630201:hit:50627:4.5.0.4;Target=maker-scaffold21|size630201-exonerate_est2genome-gene-4.9-mRNA-3 174 778 +;Gap=M605
scaffold21|size630201	model_gff:maker	match	417934	419241	1143	-	.	ID=scaffold21|size630201:hit:50628:4.5.0.4;Name=maker-scaffold21|size630201-exonerate_est2genome-gene-4.9-mRNA-4;score=1143
scaffold21|size630201	model_gff:maker	match_part	418779	419241	.	-	.	ID=scaffold21|size630201:hsp:100830:4.5.0.4;Parent=scaffold21|size630201:hit:50628:4.5.0.4;Target=maker-scaffold21|size630201-exonerate_est2genome-gene-4.9-mRNA-4 681 1143 +;Gap=M463
scaffold21|size630201	model_gff:maker	match_part	418161	418698	.	-	.	ID=scaffold21|size630201:hsp:100831:4.5.0.4;Parent=scaffold21|size630201:hit:50628:4.5.0.4;Target=maker-scaffold21|size630201-exonerate_est2genome-gene-4.9-mRNA-4 143 680 +;Gap=M538
scaffold21|size630201	model_gff:maker	match_part	417934	418075	.	-	.	ID=scaffold21|size630201:hsp:100832:4.5.0.4;Parent=scaffold21|size630201:hit:50628:4.5.0.4;Target=maker-scaffold21|size630201-exonerate_est2genome-gene-4.9-mRNA-4 1 142 +;Gap=M142
scaffold21|size630201	model_gff:maker	match	463323	465716	11506	-	.	ID=scaffold21|size630201:hit:50629:4.5.0.4;Name=maker-scaffold21|size630201-exonerate_est2genome-gene-4.11-mRNA-1;score=11506
scaffold21|size630201	model_gff:maker	match_part	465240	465716	.	-	.	ID=scaffold21|size630201:hsp:100833:4.5.0.4;Parent=scaffold21|size630201:hit:50629:4.5.0.4;Target=maker-scaffold21|size630201-exonerate_est2genome-gene-4.11-mRNA-1 1828 2304 +;Gap=M477
scaffold21|size630201	model_gff:maker	match_part	463323	465149	.	-	.	ID=scaffold21|size630201:hsp:100834:4.5.0.4;Parent=scaffold21|size630201:hit:50629:4.5.0.4;Target=maker-scaffold21|size630201-exonerate_est2genome-gene-4.11-mRNA-1 1 1827 +;Gap=M1827
scaffold21|size630201	model_gff:maker	match	450033	451276	1244	-	.	ID=scaffold21|size630201:hit:50630:4.5.0.4;Name=maker-scaffold21|size630201-exonerate_est2genome-gene-4.10-mRNA-1;score=1244
scaffold21|size630201	model_gff:maker	match_part	450033	451276	.	-	.	ID=scaffold21|size630201:hsp:100835:4.5.0.4;Parent=scaffold21|size630201:hit:50630:4.5.0.4;Target=maker-scaffold21|size630201-exonerate_est2genome-gene-4.10-mRNA-1 1 1244 +;Gap=M1244
scaffold21|size630201	model_gff:maker	match	450482	450820	339	-	.	ID=scaffold21|size630201:hit:50631:4.5.0.4;Name=maker-scaffold21|size630201-exonerate_est2genome-gene-4.10-mRNA-2;score=339
scaffold21|size630201	model_gff:maker	match_part	450482	450820	.	-	.	ID=scaffold21|size630201:hsp:100836:4.5.0.4;Parent=scaffold21|size630201:hit:50631:4.5.0.4;Target=maker-scaffold21|size630201-exonerate_est2genome-gene-4.10-mRNA-2 1 339 +;Gap=M339
scaffold21|size630201	model_gff:maker	match	449559	449849	291	-	.	ID=scaffold21|size630201:hit:50632:4.5.0.4;Name=maker-scaffold21|size630201-exonerate_protein2genome-gene-4.5-mRNA-1;score=291
scaffold21|size630201	model_gff:maker	match_part	449559	449849	.	-	.	ID=scaffold21|size630201:hsp:100837:4.5.0.4;Parent=scaffold21|size630201:hit:50632:4.5.0.4;Target=maker-scaffold21|size630201-exonerate_protein2genome-gene-4.5-mRNA-1 1 291 +;Gap=M291
scaffold21|size630201	model_gff:maker	match	396956	400089	2858	+	.	ID=scaffold21|size630201:hit:50633:4.5.0.4;Name=maker-scaffold21|size630201-exonerate_est2genome-gene-4.7-mRNA-1;score=2858
scaffold21|size630201	model_gff:maker	match_part	396956	398661	.	+	.	ID=scaffold21|size630201:hsp:100838:4.5.0.4;Parent=scaffold21|size630201:hit:50633:4.5.0.4;Target=maker-scaffold21|size630201-exonerate_est2genome-gene-4.7-mRNA-1 1 1706 +;Gap=M1706
scaffold21|size630201	model_gff:maker	match_part	398854	399065	.	+	.	ID=scaffold21|size630201:hsp:100839:4.5.0.4;Parent=scaffold21|size630201:hit:50633:4.5.0.4;Target=maker-scaffold21|size630201-exonerate_est2genome-gene-4.7-mRNA-1 1707 1918 +;Gap=M212
scaffold21|size630201	model_gff:maker	match_part	399150	400089	.	+	.	ID=scaffold21|size630201:hsp:100840:4.5.0.4;Parent=scaffold21|size630201:hit:50633:4.5.0.4;Target=maker-scaffold21|size630201-exonerate_est2genome-gene-4.7-mRNA-1 1919 2858 +;Gap=M940
scaffold21|size630201	model_gff:maker	match	396968	400089	15166	+	.	ID=scaffold21|size630201:hit:50634:4.5.0.4;Name=maker-scaffold21|size630201-exonerate_est2genome-gene-4.7-mRNA-2;score=15166
scaffold21|size630201	model_gff:maker	match_part	396968	399065	.	+	.	ID=scaffold21|size630201:hsp:100841:4.5.0.4;Parent=scaffold21|size630201:hit:50634:4.5.0.4;Target=maker-scaffold21|size630201-exonerate_est2genome-gene-4.7-mRNA-2 941 3038 +;Gap=M2098
scaffold21|size630201	model_gff:maker	match_part	399150	400089	.	+	.	ID=scaffold21|size630201:hsp:100842:4.5.0.4;Parent=scaffold21|size630201:hit:50634:4.5.0.4;Target=maker-scaffold21|size630201-exonerate_est2genome-gene-4.7-mRNA-2 1 940 +;Gap=M940
scaffold21|size630201	snap_masked	match	397055	400009	127.17	+	.	ID=scaffold21|size630201:hit:50635:4.5.0.4;Name=snap_masked-scaffold21|size630201-abinit-gene-4.22-mRNA-1
scaffold21|size630201	snap_masked	match_part	397055	398661	66.680	+	.	ID=scaffold21|size630201:hsp:100843:4.5.0.4;Parent=scaffold21|size630201:hit:50635:4.5.0.4;Target=snap_masked-scaffold21|size630201-abinit-gene-4.22-mRNA-1 1 1607 +;Gap=M1607
scaffold21|size630201	snap_masked	match_part	399376	400009	60.490	+	.	ID=scaffold21|size630201:hsp:100844:4.5.0.4;Parent=scaffold21|size630201:hit:50635:4.5.0.4;Target=snap_masked-scaffold21|size630201-abinit-gene-4.22-mRNA-1 1608 2241 +;Gap=M634
scaffold21|size630201	snap_masked	match	463366	464277	47.227	+	.	ID=scaffold21|size630201:hit:50636:4.5.0.4;Name=snap_masked-scaffold21|size630201-abinit-gene-4.23-mRNA-1
scaffold21|size630201	snap_masked	match_part	463366	464277	47.227	+	.	ID=scaffold21|size630201:hsp:100845:4.5.0.4;Parent=scaffold21|size630201:hit:50636:4.5.0.4;Target=snap_masked-scaffold21|size630201-abinit-gene-4.23-mRNA-1 1 912 +;Gap=M912
scaffold21|size630201	snap_masked	match	465934	467515	101.001	+	.	ID=scaffold21|size630201:hit:50637:4.5.0.4;Name=snap_masked-scaffold21|size630201-abinit-gene-4.24-mRNA-1
scaffold21|size630201	snap_masked	match_part	465934	466768	51.242	+	.	ID=scaffold21|size630201:hsp:100846:4.5.0.4;Parent=scaffold21|size630201:hit:50637:4.5.0.4;Target=snap_masked-scaffold21|size630201-abinit-gene-4.24-mRNA-1 1 835 +;Gap=M835
scaffold21|size630201	snap_masked	match_part	466866	466973	19.552	+	.	ID=scaffold21|size630201:hsp:100847:4.5.0.4;Parent=scaffold21|size630201:hit:50637:4.5.0.4;Target=snap_masked-scaffold21|size630201-abinit-gene-4.24-mRNA-1 836 943 +;Gap=M108
scaffold21|size630201	snap_masked	match_part	467058	467515	30.207	+	.	ID=scaffold21|size630201:hsp:100848:4.5.0.4;Parent=scaffold21|size630201:hit:50637:4.5.0.4;Target=snap_masked-scaffold21|size630201-abinit-gene-4.24-mRNA-1 944 1401 +;Gap=M458
scaffold21|size630201	snap_masked	match	472867	474510	90.542	+	.	ID=scaffold21|size630201:hit:50638:4.5.0.4;Name=snap_masked-scaffold21|size630201-abinit-gene-4.25-mRNA-1
scaffold21|size630201	snap_masked	match_part	472867	474510	90.542	+	.	ID=scaffold21|size630201:hsp:100849:4.5.0.4;Parent=scaffold21|size630201:hit:50638:4.5.0.4;Target=snap_masked-scaffold21|size630201-abinit-gene-4.25-mRNA-1 1 1644 +;Gap=M1644
scaffold21|size630201	snap_masked	match	400173	401510	96.808	-	.	ID=scaffold21|size630201:hit:50639:4.5.0.4;Name=snap_masked-scaffold21|size630201-abinit-gene-4.26-mRNA-1
scaffold21|size630201	snap_masked	match_part	400173	401510	96.808	-	.	ID=scaffold21|size630201:hsp:100850:4.5.0.4;Parent=scaffold21|size630201:hit:50639:4.5.0.4;Target=snap_masked-scaffold21|size630201-abinit-gene-4.26-mRNA-1 1 1338 +;Gap=M1338
scaffold21|size630201	snap_masked	match	409576	410779	48.255	-	.	ID=scaffold21|size630201:hit:50640:4.5.0.4;Name=snap_masked-scaffold21|size630201-abinit-gene-4.27-mRNA-1
scaffold21|size630201	snap_masked	match_part	410417	410779	35.111	-	.	ID=scaffold21|size630201:hsp:100851:4.5.0.4;Parent=scaffold21|size630201:hit:50640:4.5.0.4;Target=snap_masked-scaffold21|size630201-abinit-gene-4.27-mRNA-1 793 1155 +;Gap=M363
scaffold21|size630201	snap_masked	match_part	409576	410367	13.144	-	.	ID=scaffold21|size630201:hsp:100852:4.5.0.4;Parent=scaffold21|size630201:hit:50640:4.5.0.4;Target=snap_masked-scaffold21|size630201-abinit-gene-4.27-mRNA-1 1 792 +;Gap=M792
scaffold21|size630201	snap_masked	match	416856	419056	146.939	-	.	ID=scaffold21|size630201:hit:50641:4.5.0.4;Name=snap_masked-scaffold21|size630201-abinit-gene-4.28-mRNA-1
scaffold21|size630201	snap_masked	match_part	418816	419056	28.769	-	.	ID=scaffold21|size630201:hsp:100853:4.5.0.4;Parent=scaffold21|size630201:hit:50641:4.5.0.4;Target=snap_masked-scaffold21|size630201-abinit-gene-4.28-mRNA-1 1488 1728 +;Gap=M241
scaffold21|size630201	snap_masked	match_part	418161	418681	31.459	-	.	ID=scaffold21|size630201:hsp:100854:4.5.0.4;Parent=scaffold21|size630201:hit:50641:4.5.0.4;Target=snap_masked-scaffold21|size630201-abinit-gene-4.28-mRNA-1 967 1487 +;Gap=M521
scaffold21|size630201	snap_masked	match_part	417654	418031	21.322	-	.	ID=scaffold21|size630201:hsp:100855:4.5.0.4;Parent=scaffold21|size630201:hit:50641:4.5.0.4;Target=snap_masked-scaffold21|size630201-abinit-gene-4.28-mRNA-1 589 966 +;Gap=M378
scaffold21|size630201	snap_masked	match_part	417505	417577	18.072	-	.	ID=scaffold21|size630201:hsp:100856:4.5.0.4;Parent=scaffold21|size630201:hit:50641:4.5.0.4;Target=snap_masked-scaffold21|size630201-abinit-gene-4.28-mRNA-1 516 588 +;Gap=M73
scaffold21|size630201	snap_masked	match_part	417405	417454	5.672	-	.	ID=scaffold21|size630201:hsp:100857:4.5.0.4;Parent=scaffold21|size630201:hit:50641:4.5.0.4;Target=snap_masked-scaffold21|size630201-abinit-gene-4.28-mRNA-1 466 515 +;Gap=M50
scaffold21|size630201	snap_masked	match_part	416856	417320	41.645	-	.	ID=scaffold21|size630201:hsp:100858:4.5.0.4;Parent=scaffold21|size630201:hit:50641:4.5.0.4;Target=snap_masked-scaffold21|size630201-abinit-gene-4.28-mRNA-1 1 465 +;Gap=M465
scaffold21|size630201	snap_masked	match	450278	452460	36.87	-	.	ID=scaffold21|size630201:hit:50642:4.5.0.4;Name=snap_masked-scaffold21|size630201-abinit-gene-4.29-mRNA-1
scaffold21|size630201	snap_masked	match_part	451330	452460	11.308	-	.	ID=scaffold21|size630201:hsp:100859:4.5.0.4;Parent=scaffold21|size630201:hit:50642:4.5.0.4;Target=snap_masked-scaffold21|size630201-abinit-gene-4.29-mRNA-1 1000 2130 +;Gap=M1131
scaffold21|size630201	snap_masked	match_part	450278	451276	25.562	-	.	ID=scaffold21|size630201:hsp:100860:4.5.0.4;Parent=scaffold21|size630201:hit:50642:4.5.0.4;Target=snap_masked-scaffold21|size630201-abinit-gene-4.29-mRNA-1 1 999 +;Gap=M999
scaffold21|size630201	snap_masked	match	453323	454698	35.053	-	.	ID=scaffold21|size630201:hit:50643:4.5.0.4;Name=snap_masked-scaffold21|size630201-abinit-gene-4.30-mRNA-1
scaffold21|size630201	snap_masked	match_part	454617	454698	-4.342	-	.	ID=scaffold21|size630201:hsp:100861:4.5.0.4;Parent=scaffold21|size630201:hit:50643:4.5.0.4;Target=snap_masked-scaffold21|size630201-abinit-gene-4.30-mRNA-1 1278 1359 +;Gap=M82
scaffold21|size630201	snap_masked	match_part	453323	454599	39.395	-	.	ID=scaffold21|size630201:hsp:100862:4.5.0.4;Parent=scaffold21|size630201:hit:50643:4.5.0.4;Target=snap_masked-scaffold21|size630201-abinit-gene-4.30-mRNA-1 1 1277 +;Gap=M1277
scaffold21|size630201	snap_masked	match	464394	465657	69.546	-	.	ID=scaffold21|size630201:hit:50644:4.5.0.4;Name=snap_masked-scaffold21|size630201-abinit-gene-4.31-mRNA-1
scaffold21|size630201	snap_masked	match_part	465369	465657	13.657	-	.	ID=scaffold21|size630201:hsp:100863:4.5.0.4;Parent=scaffold21|size630201:hit:50644:4.5.0.4;Target=snap_masked-scaffold21|size630201-abinit-gene-4.31-mRNA-1 750 1038 +;Gap=M289
scaffold21|size630201	snap_masked	match_part	464394	465142	55.889	-	.	ID=scaffold21|size630201:hsp:100864:4.5.0.4;Parent=scaffold21|size630201:hit:50644:4.5.0.4;Target=snap_masked-scaffold21|size630201-abinit-gene-4.31-mRNA-1 1 749 +;Gap=M749
###
scaffold21|size630201	maker	gene	538074	539757	.	+	.	ID=CCRYP_008875|size630201-exonerate_est2genome-gene-5.2;Name=CCRYP_008875|size630201-exonerate_est2genome-gene-5.2;Alias=maker-scaffold21|size630201-exonerate_est2genome-gene-5.2;
scaffold21|size630201	maker	mRNA	538074	539757	.	+	.	ID=CCRYP_008875|size630201-exonerate_est2genome-gene-5.2-mRNA-1;Parent=CCRYP_008875|size630201-exonerate_est2genome-gene-5.2;Name=CCRYP_008875|size630201-exonerate_est2genome-gene-5.2-mRNA-1;Alias=maker-scaffold21|size630201-exonerate_est2genome-gene-5.2-mRNA-1;_AED=0.06;_QI=177|1|1|1|1|1|3|340|316;_eAED=0.06;score=1468;
scaffold21|size630201	maker	mRNA	538074	539757	.	+	.	ID=CCRYP_008875|size630201-exonerate_est2genome-gene-5.2-mRNA-2;Parent=CCRYP_008875|size630201-exonerate_est2genome-gene-5.2;Name=CCRYP_008875|size630201-exonerate_est2genome-gene-5.2-mRNA-2;Alias=maker-scaffold21|size630201-exonerate_est2genome-gene-5.2-mRNA-2;_AED=0.04;_QI=177|1|1|1|1|1|2|732|210;_eAED=0.04;score=1542;
scaffold21|size630201	maker	exon	538074	538397	.	+	.	ID=CCRYP_008875-RB|size630201-exonerate_est2genome-gene-5.2-mRNA-1:exon:4631;Parent=CCRYP_008875-RB|size630201-exonerate_est2genome-gene-5.2-mRNA-1,CCRYP_008875-RB|size630201-exonerate_est2genome-gene-5.2-mRNA-2;
scaffold21|size630201	maker	exon	538540	538983	.	+	.	ID=CCRYP_008875-RB|size630201-exonerate_est2genome-gene-5.2-mRNA-1:exon:4632;Parent=CCRYP_008875-RB|size630201-exonerate_est2genome-gene-5.2-mRNA-1;
scaffold21|size630201	maker	exon	539058	539757	.	+	.	ID=CCRYP_008875-RB|size630201-exonerate_est2genome-gene-5.2-mRNA-1:exon:4633;Parent=CCRYP_008875-RB|size630201-exonerate_est2genome-gene-5.2-mRNA-1;
scaffold21|size630201	maker	exon	538540	539757	.	+	.	ID=CCRYP_008875-RA|size630201-exonerate_est2genome-gene-5.2-mRNA-2:exon:4634;Parent=CCRYP_008875-RA|size630201-exonerate_est2genome-gene-5.2-mRNA-2;
scaffold21|size630201	maker	five_prime_UTR	538074	538250	.	+	.	ID=CCRYP_008875-RB|size630201-exonerate_est2genome-gene-5.2-mRNA-1:five_prime_utr;Parent=CCRYP_008875-RB|size630201-exonerate_est2genome-gene-5.2-mRNA-1;
scaffold21|size630201	maker	CDS	538251	538397	.	+	0	ID=CCRYP_008875-RB|size630201-exonerate_est2genome-gene-5.2-mRNA-1:cds;Parent=CCRYP_008875-RB|size630201-exonerate_est2genome-gene-5.2-mRNA-1;
scaffold21|size630201	maker	CDS	538540	538983	.	+	0	ID=CCRYP_008875-RB|size630201-exonerate_est2genome-gene-5.2-mRNA-1:cds;Parent=CCRYP_008875-RB|size630201-exonerate_est2genome-gene-5.2-mRNA-1;
scaffold21|size630201	maker	CDS	539058	539417	.	+	0	ID=CCRYP_008875-RB|size630201-exonerate_est2genome-gene-5.2-mRNA-1:cds;Parent=CCRYP_008875-RB|size630201-exonerate_est2genome-gene-5.2-mRNA-1;
scaffold21|size630201	maker	three_prime_UTR	539418	539757	.	+	.	ID=CCRYP_008875-RB|size630201-exonerate_est2genome-gene-5.2-mRNA-1:three_prime_utr;Parent=CCRYP_008875-RB|size630201-exonerate_est2genome-gene-5.2-mRNA-1;
scaffold21|size630201	maker	five_prime_UTR	538074	538250	.	+	.	ID=CCRYP_008875-RA|size630201-exonerate_est2genome-gene-5.2-mRNA-2:five_prime_utr;Parent=CCRYP_008875-RA|size630201-exonerate_est2genome-gene-5.2-mRNA-2;
scaffold21|size630201	maker	CDS	538251	538397	.	+	0	ID=CCRYP_008875-RA|size630201-exonerate_est2genome-gene-5.2-mRNA-2:cds;Parent=CCRYP_008875-RA|size630201-exonerate_est2genome-gene-5.2-mRNA-2;
scaffold21|size630201	maker	CDS	538540	539025	.	+	0	ID=CCRYP_008875-RA|size630201-exonerate_est2genome-gene-5.2-mRNA-2:cds;Parent=CCRYP_008875-RA|size630201-exonerate_est2genome-gene-5.2-mRNA-2;
scaffold21|size630201	maker	three_prime_UTR	539026	539757	.	+	.	ID=CCRYP_008875-RA|size630201-exonerate_est2genome-gene-5.2-mRNA-2:three_prime_utr;Parent=CCRYP_008875-RA|size630201-exonerate_est2genome-gene-5.2-mRNA-2;
scaffold21|size630201	maker	gene	485967	488144	.	+	.	ID=CCRYP_008869|size630201-exonerate_est2genome-gene-5.0;Name=CCRYP_008869|size630201-exonerate_est2genome-gene-5.0;Alias=maker-scaffold21|size630201-exonerate_est2genome-gene-5.0;
scaffold21|size630201	maker	mRNA	485967	488144	.	+	.	ID=CCRYP_008869|size630201-exonerate_est2genome-gene-5.0-mRNA-1;Parent=CCRYP_008869|size630201-exonerate_est2genome-gene-5.0;Name=CCRYP_008869|size630201-exonerate_est2genome-gene-5.0-mRNA-1;Alias=maker-scaffold21|size630201-exonerate_est2genome-gene-5.0-mRNA-1;_AED=0.11;_QI=209|1|1|1|0.33|0.25|4|313|396;_eAED=0.11;score=8508;
scaffold21|size630201	maker	mRNA	486044	488144	.	+	.	ID=CCRYP_008869|size630201-exonerate_est2genome-gene-5.0-mRNA-2;Parent=CCRYP_008869|size630201-exonerate_est2genome-gene-5.0;Name=CCRYP_008869|size630201-exonerate_est2genome-gene-5.0-mRNA-2;Alias=maker-scaffold21|size630201-exonerate_est2genome-gene-5.0-mRNA-2;_AED=0.07;_QI=418|1|1|1|1|1|3|313|380;_eAED=0.07;score=9334;
scaffold21|size630201	maker	mRNA	486044	488144	.	+	.	ID=CCRYP_008869|size630201-exonerate_est2genome-gene-5.0-mRNA-3;Parent=CCRYP_008869|size630201-exonerate_est2genome-gene-5.0;Name=CCRYP_008869|size630201-exonerate_est2genome-gene-5.0-mRNA-3;Alias=maker-scaffold21|size630201-exonerate_est2genome-gene-5.0-mRNA-3;_AED=0.04;_QI=471|1|1|1|1|1|2|313|401;_eAED=0.04;score=9930;
scaffold21|size630201	maker	exon	485967	486065	.	+	.	ID=CCRYP_008869-RA|size630201-exonerate_est2genome-gene-5.0-mRNA-1:exon:4635;Parent=CCRYP_008869-RA|size630201-exonerate_est2genome-gene-5.0-mRNA-1;
scaffold21|size630201	maker	exon	486352	486517	.	+	.	ID=CCRYP_008869-RA|size630201-exonerate_est2genome-gene-5.0-mRNA-1:exon:4636;Parent=CCRYP_008869-RA|size630201-exonerate_est2genome-gene-5.0-mRNA-1;
scaffold21|size630201	maker	exon	486586	486883	.	+	.	ID=CCRYP_008869-RA|size630201-exonerate_est2genome-gene-5.0-mRNA-1:exon:4637;Parent=CCRYP_008869-RA|size630201-exonerate_est2genome-gene-5.0-mRNA-1;
scaffold21|size630201	maker	exon	486995	488144	.	+	.	ID=CCRYP_008869-RA|size630201-exonerate_est2genome-gene-5.0-mRNA-1:exon:4638;Parent=CCRYP_008869-RA|size630201-exonerate_est2genome-gene-5.0-mRNA-1,CCRYP_008869-RA|size630201-exonerate_est2genome-gene-5.0-mRNA-2,CCRYP_008869-RA|size630201-exonerate_est2genome-gene-5.0-mRNA-3;
scaffold21|size630201	maker	exon	486044	486517	.	+	.	ID=CCRYP_008869-RC|size630201-exonerate_est2genome-gene-5.0-mRNA-2:exon:4639;Parent=CCRYP_008869-RC|size630201-exonerate_est2genome-gene-5.0-mRNA-2;
scaffold21|size630201	maker	exon	486634	486883	.	+	.	ID=CCRYP_008869-RC|size630201-exonerate_est2genome-gene-5.0-mRNA-2:exon:4640;Parent=CCRYP_008869-RC|size630201-exonerate_est2genome-gene-5.0-mRNA-2;
scaffold21|size630201	maker	exon	486044	486883	.	+	.	ID=CCRYP_008869-RB|size630201-exonerate_est2genome-gene-5.0-mRNA-3:exon:4641;Parent=CCRYP_008869-RB|size630201-exonerate_est2genome-gene-5.0-mRNA-3;
scaffold21|size630201	maker	five_prime_UTR	485967	486065	.	+	.	ID=CCRYP_008869-RA|size630201-exonerate_est2genome-gene-5.0-mRNA-1:five_prime_utr;Parent=CCRYP_008869-RA|size630201-exonerate_est2genome-gene-5.0-mRNA-1;
scaffold21|size630201	maker	five_prime_UTR	486352	486461	.	+	.	ID=CCRYP_008869-RA|size630201-exonerate_est2genome-gene-5.0-mRNA-1:five_prime_utr;Parent=CCRYP_008869-RA|size630201-exonerate_est2genome-gene-5.0-mRNA-1;
scaffold21|size630201	maker	CDS	486462	486517	.	+	0	ID=CCRYP_008869-RA|size630201-exonerate_est2genome-gene-5.0-mRNA-1:cds;Parent=CCRYP_008869-RA|size630201-exonerate_est2genome-gene-5.0-mRNA-1;
scaffold21|size630201	maker	CDS	486586	486883	.	+	1	ID=CCRYP_008869-RA|size630201-exonerate_est2genome-gene-5.0-mRNA-1:cds;Parent=CCRYP_008869-RA|size630201-exonerate_est2genome-gene-5.0-mRNA-1;
scaffold21|size630201	maker	CDS	486995	487831	.	+	0	ID=CCRYP_008869-RA|size630201-exonerate_est2genome-gene-5.0-mRNA-1:cds;Parent=CCRYP_008869-RA|size630201-exonerate_est2genome-gene-5.0-mRNA-1;
scaffold21|size630201	maker	three_prime_UTR	487832	488144	.	+	.	ID=CCRYP_008869-RA|size630201-exonerate_est2genome-gene-5.0-mRNA-1:three_prime_utr;Parent=CCRYP_008869-RA|size630201-exonerate_est2genome-gene-5.0-mRNA-1;
scaffold21|size630201	maker	five_prime_UTR	486044	486461	.	+	.	ID=CCRYP_008869-RC|size630201-exonerate_est2genome-gene-5.0-mRNA-2:five_prime_utr;Parent=CCRYP_008869-RC|size630201-exonerate_est2genome-gene-5.0-mRNA-2;
scaffold21|size630201	maker	CDS	486462	486517	.	+	0	ID=CCRYP_008869-RC|size630201-exonerate_est2genome-gene-5.0-mRNA-2:cds;Parent=CCRYP_008869-RC|size630201-exonerate_est2genome-gene-5.0-mRNA-2;
scaffold21|size630201	maker	CDS	486634	486883	.	+	1	ID=CCRYP_008869-RC|size630201-exonerate_est2genome-gene-5.0-mRNA-2:cds;Parent=CCRYP_008869-RC|size630201-exonerate_est2genome-gene-5.0-mRNA-2;
scaffold21|size630201	maker	CDS	486995	487831	.	+	0	ID=CCRYP_008869-RC|size630201-exonerate_est2genome-gene-5.0-mRNA-2:cds;Parent=CCRYP_008869-RC|size630201-exonerate_est2genome-gene-5.0-mRNA-2;
scaffold21|size630201	maker	three_prime_UTR	487832	488144	.	+	.	ID=CCRYP_008869-RC|size630201-exonerate_est2genome-gene-5.0-mRNA-2:three_prime_utr;Parent=CCRYP_008869-RC|size630201-exonerate_est2genome-gene-5.0-mRNA-2;
scaffold21|size630201	maker	five_prime_UTR	486044	486514	.	+	.	ID=CCRYP_008869-RB|size630201-exonerate_est2genome-gene-5.0-mRNA-3:five_prime_utr;Parent=CCRYP_008869-RB|size630201-exonerate_est2genome-gene-5.0-mRNA-3;
scaffold21|size630201	maker	CDS	486515	486883	.	+	0	ID=CCRYP_008869-RB|size630201-exonerate_est2genome-gene-5.0-mRNA-3:cds;Parent=CCRYP_008869-RB|size630201-exonerate_est2genome-gene-5.0-mRNA-3;
scaffold21|size630201	maker	CDS	486995	487831	.	+	0	ID=CCRYP_008869-RB|size630201-exonerate_est2genome-gene-5.0-mRNA-3:cds;Parent=CCRYP_008869-RB|size630201-exonerate_est2genome-gene-5.0-mRNA-3;
scaffold21|size630201	maker	three_prime_UTR	487832	488144	.	+	.	ID=CCRYP_008869-RB|size630201-exonerate_est2genome-gene-5.0-mRNA-3:three_prime_utr;Parent=CCRYP_008869-RB|size630201-exonerate_est2genome-gene-5.0-mRNA-3;
scaffold21|size630201	maker	gene	496123	497756	.	+	.	ID=CCRYP_008872|size630201-augustus-gene-5.18;Name=CCRYP_008872|size630201-augustus-gene-5.18;Alias=maker-scaffold21|size630201-augustus-gene-5.18;
scaffold21|size630201	maker	mRNA	496123	497756	.	+	.	ID=CCRYP_008872|size630201-augustus-gene-5.18-mRNA-1;Parent=CCRYP_008872|size630201-augustus-gene-5.18;Name=CCRYP_008872|size630201-augustus-gene-5.18-mRNA-1;Alias=maker-scaffold21|size630201-augustus-gene-5.18-mRNA-1;_AED=0.10;_QI=170|1|1|1|1|1|2|295|275;_eAED=0.10;
scaffold21|size630201	maker	exon	496123	496726	.	+	.	ID=CCRYP_008872-RA|size630201-augustus-gene-5.18-mRNA-1:exon:4642;Parent=CCRYP_008872-RA|size630201-augustus-gene-5.18-mRNA-1;
scaffold21|size630201	maker	exon	497068	497756	.	+	.	ID=CCRYP_008872-RA|size630201-augustus-gene-5.18-mRNA-1:exon:4643;Parent=CCRYP_008872-RA|size630201-augustus-gene-5.18-mRNA-1;
scaffold21|size630201	maker	five_prime_UTR	496123	496292	.	+	.	ID=CCRYP_008872-RA|size630201-augustus-gene-5.18-mRNA-1:five_prime_utr;Parent=CCRYP_008872-RA|size630201-augustus-gene-5.18-mRNA-1;
scaffold21|size630201	maker	CDS	496293	496726	.	+	0	ID=CCRYP_008872-RA|size630201-augustus-gene-5.18-mRNA-1:cds;Parent=CCRYP_008872-RA|size630201-augustus-gene-5.18-mRNA-1;
scaffold21|size630201	maker	CDS	497068	497461	.	+	1	ID=CCRYP_008872-RA|size630201-augustus-gene-5.18-mRNA-1:cds;Parent=CCRYP_008872-RA|size630201-augustus-gene-5.18-mRNA-1;
scaffold21|size630201	maker	three_prime_UTR	497462	497756	.	+	.	ID=CCRYP_008872-RA|size630201-augustus-gene-5.18-mRNA-1:three_prime_utr;Parent=CCRYP_008872-RA|size630201-augustus-gene-5.18-mRNA-1;
scaffold21|size630201	maker	gene	600569	600730	.	+	.	ID=CCRYP_008877|size630201-exonerate_protein2genome-gene-5.9;Name=CCRYP_008877|size630201-exonerate_protein2genome-gene-5.9;Alias=maker-scaffold21|size630201-exonerate_protein2genome-gene-5.9;
scaffold21|size630201	maker	mRNA	600569	600730	.	+	.	ID=CCRYP_008877|size630201-exonerate_protein2genome-gene-5.9-mRNA-1;Parent=CCRYP_008877|size630201-exonerate_protein2genome-gene-5.9;Name=CCRYP_008877|size630201-exonerate_protein2genome-gene-5.9-mRNA-1;Alias=maker-scaffold21|size630201-exonerate_protein2genome-gene-5.9-mRNA-1;_AED=0.28;_QI=0|-1|0|1|-1|0|1|0|53;_eAED=0.28;score=162;
scaffold21|size630201	maker	exon	600569	600730	.	+	.	ID=CCRYP_008877-RA|size630201-exonerate_protein2genome-gene-5.9-mRNA-1:exon:4644;Parent=CCRYP_008877-RA|size630201-exonerate_protein2genome-gene-5.9-mRNA-1;
scaffold21|size630201	maker	CDS	600569	600730	.	+	0	ID=CCRYP_008877-RA|size630201-exonerate_protein2genome-gene-5.9-mRNA-1:cds;Parent=CCRYP_008877-RA|size630201-exonerate_protein2genome-gene-5.9-mRNA-1;
scaffold21|size630201	maker	gene	600826	600891	.	+	.	ID=CCRYP_008878|size630201-exonerate_protein2genome-gene-5.10;Name=CCRYP_008878|size630201-exonerate_protein2genome-gene-5.10;Alias=maker-scaffold21|size630201-exonerate_protein2genome-gene-5.10;
scaffold21|size630201	maker	mRNA	600826	600891	.	+	.	ID=CCRYP_008878|size630201-exonerate_protein2genome-gene-5.10-mRNA-1;Parent=CCRYP_008878|size630201-exonerate_protein2genome-gene-5.10;Name=CCRYP_008878|size630201-exonerate_protein2genome-gene-5.10-mRNA-1;Alias=maker-scaffold21|size630201-exonerate_protein2genome-gene-5.10-mRNA-1;_AED=0.74;_QI=0|-1|0|1|-1|0|1|0|21;_eAED=0.41;score=66;
scaffold21|size630201	maker	exon	600826	600891	.	+	.	ID=CCRYP_008878-RA|size630201-exonerate_protein2genome-gene-5.10-mRNA-1:exon:4645;Parent=CCRYP_008878-RA|size630201-exonerate_protein2genome-gene-5.10-mRNA-1;
scaffold21|size630201	maker	CDS	600826	600891	.	+	0	ID=CCRYP_008878-RA|size630201-exonerate_protein2genome-gene-5.10-mRNA-1:cds;Parent=CCRYP_008878-RA|size630201-exonerate_protein2genome-gene-5.10-mRNA-1;
scaffold21|size630201	maker	gene	545969	546731	.	+	.	ID=CCRYP_008876|size630201-augustus-gene-5.20;Name=CCRYP_008876|size630201-augustus-gene-5.20;Alias=maker-scaffold21|size630201-augustus-gene-5.20;
scaffold21|size630201	maker	mRNA	545969	546731	.	+	.	ID=CCRYP_008876|size630201-augustus-gene-5.20-mRNA-1;Parent=CCRYP_008876|size630201-augustus-gene-5.20;Name=CCRYP_008876|size630201-augustus-gene-5.20-mRNA-1;Alias=maker-scaffold21|size630201-augustus-gene-5.20-mRNA-1;_AED=0.43;_QI=0|0|0|1|1|1|2|0|226;_eAED=0.77;
scaffold21|size630201	maker	exon	545969	546256	.	+	.	ID=CCRYP_008876-RA|size630201-augustus-gene-5.20-mRNA-1:exon:4646;Parent=CCRYP_008876-RA|size630201-augustus-gene-5.20-mRNA-1;
scaffold21|size630201	maker	exon	546339	546731	.	+	.	ID=CCRYP_008876-RA|size630201-augustus-gene-5.20-mRNA-1:exon:4647;Parent=CCRYP_008876-RA|size630201-augustus-gene-5.20-mRNA-1;
scaffold21|size630201	maker	CDS	545969	546256	.	+	0	ID=CCRYP_008876-RA|size630201-augustus-gene-5.20-mRNA-1:cds;Parent=CCRYP_008876-RA|size630201-augustus-gene-5.20-mRNA-1;
scaffold21|size630201	maker	CDS	546339	546731	.	+	0	ID=CCRYP_008876-RA|size630201-augustus-gene-5.20-mRNA-1:cds;Parent=CCRYP_008876-RA|size630201-augustus-gene-5.20-mRNA-1;
scaffold21|size630201	maker	gene	501702	503556	.	-	.	ID=CCRYP_008873|size630201-exonerate_est2genome-gene-5.5;Name=CCRYP_008873|size630201-exonerate_est2genome-gene-5.5;Alias=maker-scaffold21|size630201-exonerate_est2genome-gene-5.5;
scaffold21|size630201	maker	mRNA	501702	503556	.	-	.	ID=CCRYP_008873|size630201-exonerate_est2genome-gene-5.5-mRNA-1;Parent=CCRYP_008873|size630201-exonerate_est2genome-gene-5.5;Name=CCRYP_008873|size630201-exonerate_est2genome-gene-5.5-mRNA-1;Alias=maker-scaffold21|size630201-exonerate_est2genome-gene-5.5-mRNA-1;_AED=0.00;_QI=488|-1|1|1|-1|1|1|338|342;_eAED=0.00;score=9275;
scaffold21|size630201	maker	exon	501702	503556	.	-	.	ID=CCRYP_008873-RA|size630201-exonerate_est2genome-gene-5.5-mRNA-1:exon:4648;Parent=CCRYP_008873-RA|size630201-exonerate_est2genome-gene-5.5-mRNA-1;
scaffold21|size630201	maker	five_prime_UTR	503069	503556	.	-	.	ID=CCRYP_008873-RA|size630201-exonerate_est2genome-gene-5.5-mRNA-1:five_prime_utr;Parent=CCRYP_008873-RA|size630201-exonerate_est2genome-gene-5.5-mRNA-1;
scaffold21|size630201	maker	CDS	502040	503068	.	-	0	ID=CCRYP_008873-RA|size630201-exonerate_est2genome-gene-5.5-mRNA-1:cds;Parent=CCRYP_008873-RA|size630201-exonerate_est2genome-gene-5.5-mRNA-1;
scaffold21|size630201	maker	three_prime_UTR	501702	502039	.	-	.	ID=CCRYP_008873-RA|size630201-exonerate_est2genome-gene-5.5-mRNA-1:three_prime_utr;Parent=CCRYP_008873-RA|size630201-exonerate_est2genome-gene-5.5-mRNA-1;
scaffold21|size630201	maker	gene	535111	537573	.	-	.	ID=CCRYP_008874|size630201-processed-gene-5.16;Name=CCRYP_008874|size630201-processed-gene-5.16;Alias=augustus_masked-scaffold21|size630201-processed-gene-5.16;
scaffold21|size630201	maker	mRNA	535111	537573	.	-	.	ID=CCRYP_008874|size630201-processed-gene-5.16-mRNA-1;Parent=CCRYP_008874|size630201-processed-gene-5.16;Name=CCRYP_008874|size630201-processed-gene-5.16-mRNA-1;Alias=augustus_masked-scaffold21|size630201-processed-gene-5.16-mRNA-1;_AED=0.12;_QI=0|-1|0|1|-1|1|1|0|820;_eAED=0.12;
scaffold21|size630201	maker	exon	535111	537573	.	-	.	ID=CCRYP_008874-RA|size630201-processed-gene-5.16-mRNA-1:exon:4649;Parent=CCRYP_008874-RA|size630201-processed-gene-5.16-mRNA-1;
scaffold21|size630201	maker	CDS	535111	537573	.	-	0	ID=CCRYP_008874-RA|size630201-processed-gene-5.16-mRNA-1:cds;Parent=CCRYP_008874-RA|size630201-processed-gene-5.16-mRNA-1;
scaffold21|size630201	maker	gene	601737	602179	.	-	.	ID=CCRYP_008879|size630201-exonerate_protein2genome-gene-5.14;Name=CCRYP_008879|size630201-exonerate_protein2genome-gene-5.14;Alias=maker-scaffold21|size630201-exonerate_protein2genome-gene-5.14;
scaffold21|size630201	maker	mRNA	601737	602081	.	-	.	ID=CCRYP_008879|size630201-exonerate_protein2genome-gene-5.14-mRNA-1;Parent=CCRYP_008879|size630201-exonerate_protein2genome-gene-5.14;Name=CCRYP_008879|size630201-exonerate_protein2genome-gene-5.14-mRNA-1;Alias=maker-scaffold21|size630201-exonerate_protein2genome-gene-5.14-mRNA-1;_AED=0.14;_QI=0|-1|0|1|-1|0|1|0|114;_eAED=0.14;score=345;
scaffold21|size630201	maker	mRNA	601946	602179	.	-	.	ID=CCRYP_008879|size630201-exonerate_protein2genome-gene-5.14-mRNA-2;Parent=CCRYP_008879|size630201-exonerate_protein2genome-gene-5.14;Name=CCRYP_008879|size630201-exonerate_protein2genome-gene-5.14-mRNA-2;Alias=maker-scaffold21|size630201-exonerate_protein2genome-gene-5.14-mRNA-2;_AED=0.22;_QI=0|-1|0|1|-1|0|1|0|77;_eAED=1.00;score=234;
scaffold21|size630201	maker	mRNA	601737	601889	.	-	.	ID=CCRYP_008879|size630201-exonerate_protein2genome-gene-5.14-mRNA-3;Parent=CCRYP_008879|size630201-exonerate_protein2genome-gene-5.14;Name=CCRYP_008879|size630201-exonerate_protein2genome-gene-5.14-mRNA-3;Alias=maker-scaffold21|size630201-exonerate_protein2genome-gene-5.14-mRNA-3;_AED=0.40;_QI=0|-1|0|1|-1|0|1|0|50;_eAED=0.40;score=153;
scaffold21|size630201	maker	mRNA	602074	602109	.	-	.	ID=CCRYP_008879|size630201-exonerate_protein2genome-gene-5.14-mRNA-4;Parent=CCRYP_008879|size630201-exonerate_protein2genome-gene-5.14;Name=CCRYP_008879|size630201-exonerate_protein2genome-gene-5.14-mRNA-4;Alias=maker-scaffold21|size630201-exonerate_protein2genome-gene-5.14-mRNA-4;_AED=0.46;_QI=0|-1|0|1|-1|0|1|0|11;_eAED=1.00;score=36;
scaffold21|size630201	maker	exon	602074	602109	.	-	.	ID=CCRYP_008879-RD|size630201-exonerate_protein2genome-gene-5.14-mRNA-4:exon:4653;Parent=CCRYP_008879-RD|size630201-exonerate_protein2genome-gene-5.14-mRNA-4;
scaffold21|size630201	maker	exon	601737	601889	.	-	.	ID=CCRYP_008879-RA|size630201-exonerate_protein2genome-gene-5.14-mRNA-3:exon:4652;Parent=CCRYP_008879-RA|size630201-exonerate_protein2genome-gene-5.14-mRNA-3;
scaffold21|size630201	maker	exon	601946	602179	.	-	.	ID=CCRYP_008879-RC|size630201-exonerate_protein2genome-gene-5.14-mRNA-2:exon:4651;Parent=CCRYP_008879-RC|size630201-exonerate_protein2genome-gene-5.14-mRNA-2;
scaffold21|size630201	maker	exon	601737	602081	.	-	.	ID=CCRYP_008879-RB|size630201-exonerate_protein2genome-gene-5.14-mRNA-1:exon:4650;Parent=CCRYP_008879-RB|size630201-exonerate_protein2genome-gene-5.14-mRNA-1;
scaffold21|size630201	maker	CDS	601737	602081	.	-	0	ID=CCRYP_008879-RB|size630201-exonerate_protein2genome-gene-5.14-mRNA-1:cds;Parent=CCRYP_008879-RB|size630201-exonerate_protein2genome-gene-5.14-mRNA-1;
scaffold21|size630201	maker	CDS	601946	602179	.	-	0	ID=CCRYP_008879-RC|size630201-exonerate_protein2genome-gene-5.14-mRNA-2:cds;Parent=CCRYP_008879-RC|size630201-exonerate_protein2genome-gene-5.14-mRNA-2;
scaffold21|size630201	maker	CDS	601737	601889	.	-	0	ID=CCRYP_008879-RA|size630201-exonerate_protein2genome-gene-5.14-mRNA-3:cds;Parent=CCRYP_008879-RA|size630201-exonerate_protein2genome-gene-5.14-mRNA-3;
scaffold21|size630201	maker	CDS	602074	602109	.	-	0	ID=CCRYP_008879-RD|size630201-exonerate_protein2genome-gene-5.14-mRNA-4:cds;Parent=CCRYP_008879-RD|size630201-exonerate_protein2genome-gene-5.14-mRNA-4;
scaffold21|size630201	maker	gene	488000	489844	.	-	.	ID=CCRYP_008870|size630201-snap-gene-5.4;Name=CCRYP_008870|size630201-snap-gene-5.4;Alias=maker-scaffold21|size630201-snap-gene-5.4;
scaffold21|size630201	maker	mRNA	488000	489844	.	-	.	ID=CCRYP_008870|size630201-snap-gene-5.4-mRNA-1;Parent=CCRYP_008870|size630201-snap-gene-5.4;Name=CCRYP_008870|size630201-snap-gene-5.4-mRNA-1;Alias=maker-scaffold21|size630201-snap-gene-5.4-mRNA-1;_AED=0.22;_QI=121|0.66|0.5|1|1|1|4|97|449;_eAED=0.22;
scaffold21|size630201	maker	mRNA	488000	489844	.	-	.	ID=CCRYP_008870|size630201-snap-gene-5.4-mRNA-2;Parent=CCRYP_008870|size630201-snap-gene-5.4;Name=CCRYP_008870|size630201-snap-gene-5.4-mRNA-2;Alias=maker-scaffold21|size630201-snap-gene-5.4-mRNA-2;_AED=0.20;_QI=797|1|1|1|1|0.66|3|97|257;_eAED=0.20;
scaffold21|size630201	maker	exon	488650	489045	.	-	.	ID=CCRYP_008870-RB|size630201-snap-gene-5.4-mRNA-2:exon:4658;Parent=CCRYP_008870-RB|size630201-snap-gene-5.4-mRNA-2;
scaffold21|size630201	maker	exon	488000	488567	.	-	.	ID=CCRYP_008870-RA|size630201-snap-gene-5.4-mRNA-1:exon:4657;Parent=CCRYP_008870-RA|size630201-snap-gene-5.4-mRNA-1,CCRYP_008870-RA|size630201-snap-gene-5.4-mRNA-2;
scaffold21|size630201	maker	exon	488650	488889	.	-	.	ID=CCRYP_008870-RA|size630201-snap-gene-5.4-mRNA-1:exon:4656;Parent=CCRYP_008870-RA|size630201-snap-gene-5.4-mRNA-1;
scaffold21|size630201	maker	exon	488990	489045	.	-	.	ID=CCRYP_008870-RA|size630201-snap-gene-5.4-mRNA-1:exon:4655;Parent=CCRYP_008870-RA|size630201-snap-gene-5.4-mRNA-1;
scaffold21|size630201	maker	exon	489141	489844	.	-	.	ID=CCRYP_008870-RA|size630201-snap-gene-5.4-mRNA-1:exon:4654;Parent=CCRYP_008870-RA|size630201-snap-gene-5.4-mRNA-1,CCRYP_008870-RA|size630201-snap-gene-5.4-mRNA-2;
scaffold21|size630201	maker	five_prime_UTR	489724	489844	.	-	.	ID=CCRYP_008870-RA|size630201-snap-gene-5.4-mRNA-1:five_prime_utr;Parent=CCRYP_008870-RA|size630201-snap-gene-5.4-mRNA-1;
scaffold21|size630201	maker	CDS	489141	489723	.	-	0	ID=CCRYP_008870-RA|size630201-snap-gene-5.4-mRNA-1:cds;Parent=CCRYP_008870-RA|size630201-snap-gene-5.4-mRNA-1;
scaffold21|size630201	maker	CDS	488990	489045	.	-	2	ID=CCRYP_008870-RA|size630201-snap-gene-5.4-mRNA-1:cds;Parent=CCRYP_008870-RA|size630201-snap-gene-5.4-mRNA-1;
scaffold21|size630201	maker	CDS	488650	488889	.	-	0	ID=CCRYP_008870-RA|size630201-snap-gene-5.4-mRNA-1:cds;Parent=CCRYP_008870-RA|size630201-snap-gene-5.4-mRNA-1;
scaffold21|size630201	maker	CDS	488097	488567	.	-	0	ID=CCRYP_008870-RA|size630201-snap-gene-5.4-mRNA-1:cds;Parent=CCRYP_008870-RA|size630201-snap-gene-5.4-mRNA-1;
scaffold21|size630201	maker	three_prime_UTR	488000	488096	.	-	.	ID=CCRYP_008870-RA|size630201-snap-gene-5.4-mRNA-1:three_prime_utr;Parent=CCRYP_008870-RA|size630201-snap-gene-5.4-mRNA-1;
scaffold21|size630201	maker	five_prime_UTR	489141	489844	.	-	.	ID=CCRYP_008870-RB|size630201-snap-gene-5.4-mRNA-2:five_prime_utr;Parent=CCRYP_008870-RB|size630201-snap-gene-5.4-mRNA-2;
scaffold21|size630201	maker	five_prime_UTR	488953	489045	.	-	.	ID=CCRYP_008870-RB|size630201-snap-gene-5.4-mRNA-2:five_prime_utr;Parent=CCRYP_008870-RB|size630201-snap-gene-5.4-mRNA-2;
scaffold21|size630201	maker	CDS	488650	488952	.	-	0	ID=CCRYP_008870-RB|size630201-snap-gene-5.4-mRNA-2:cds;Parent=CCRYP_008870-RB|size630201-snap-gene-5.4-mRNA-2;
scaffold21|size630201	maker	CDS	488097	488567	.	-	0	ID=CCRYP_008870-RB|size630201-snap-gene-5.4-mRNA-2:cds;Parent=CCRYP_008870-RB|size630201-snap-gene-5.4-mRNA-2;
scaffold21|size630201	maker	three_prime_UTR	488000	488096	.	-	.	ID=CCRYP_008870-RB|size630201-snap-gene-5.4-mRNA-2:three_prime_utr;Parent=CCRYP_008870-RB|size630201-snap-gene-5.4-mRNA-2;
scaffold21|size630201	maker	gene	490169	491407	.	-	.	ID=CCRYP_008871|size630201-exonerate_est2genome-gene-5.4;Name=CCRYP_008871|size630201-exonerate_est2genome-gene-5.4;Alias=maker-scaffold21|size630201-exonerate_est2genome-gene-5.4;
scaffold21|size630201	maker	mRNA	490169	491407	.	-	.	ID=CCRYP_008871|size630201-exonerate_est2genome-gene-5.4-mRNA-1;Parent=CCRYP_008871|size630201-exonerate_est2genome-gene-5.4;Name=CCRYP_008871|size630201-exonerate_est2genome-gene-5.4-mRNA-1;Alias=maker-scaffold21|size630201-exonerate_est2genome-gene-5.4-mRNA-1;_AED=0.34;_QI=212|1|1|1|1|1|4|107|201;_eAED=0.34;score=4578;
scaffold21|size630201	maker	mRNA	490169	491407	.	-	.	ID=CCRYP_008871|size630201-exonerate_est2genome-gene-5.4-mRNA-2;Parent=CCRYP_008871|size630201-exonerate_est2genome-gene-5.4;Name=CCRYP_008871|size630201-exonerate_est2genome-gene-5.4-mRNA-2;Alias=maker-scaffold21|size630201-exonerate_est2genome-gene-5.4-mRNA-2;_AED=0.31;_QI=212|1|1|1|1|1|2|331|181;_eAED=0.31;score=1089;
scaffold21|size630201	maker	exon	490169	490918	.	-	.	ID=CCRYP_008871-RA|size630201-exonerate_est2genome-gene-5.4-mRNA-2:exon:4663;Parent=CCRYP_008871-RA|size630201-exonerate_est2genome-gene-5.4-mRNA-2;
scaffold21|size630201	maker	exon	491069	491407	.	-	.	ID=CCRYP_008871-RB|size630201-exonerate_est2genome-gene-5.4-mRNA-1:exon:4662;Parent=CCRYP_008871-RB|size630201-exonerate_est2genome-gene-5.4-mRNA-1,CCRYP_008871-RB|size630201-exonerate_est2genome-gene-5.4-mRNA-2;
scaffold21|size630201	maker	exon	490646	490918	.	-	.	ID=CCRYP_008871-RB|size630201-exonerate_est2genome-gene-5.4-mRNA-1:exon:4661;Parent=CCRYP_008871-RB|size630201-exonerate_est2genome-gene-5.4-mRNA-1;
scaffold21|size630201	maker	exon	490471	490557	.	-	.	ID=CCRYP_008871-RB|size630201-exonerate_est2genome-gene-5.4-mRNA-1:exon:4660;Parent=CCRYP_008871-RB|size630201-exonerate_est2genome-gene-5.4-mRNA-1;
scaffold21|size630201	maker	exon	490169	490394	.	-	.	ID=CCRYP_008871-RB|size630201-exonerate_est2genome-gene-5.4-mRNA-1:exon:4659;Parent=CCRYP_008871-RB|size630201-exonerate_est2genome-gene-5.4-mRNA-1;
scaffold21|size630201	maker	five_prime_UTR	491196	491407	.	-	.	ID=CCRYP_008871-RB|size630201-exonerate_est2genome-gene-5.4-mRNA-1:five_prime_utr;Parent=CCRYP_008871-RB|size630201-exonerate_est2genome-gene-5.4-mRNA-1;
scaffold21|size630201	maker	CDS	491069	491195	.	-	0	ID=CCRYP_008871-RB|size630201-exonerate_est2genome-gene-5.4-mRNA-1:cds;Parent=CCRYP_008871-RB|size630201-exonerate_est2genome-gene-5.4-mRNA-1;
scaffold21|size630201	maker	CDS	490646	490918	.	-	2	ID=CCRYP_008871-RB|size630201-exonerate_est2genome-gene-5.4-mRNA-1:cds;Parent=CCRYP_008871-RB|size630201-exonerate_est2genome-gene-5.4-mRNA-1;
scaffold21|size630201	maker	CDS	490471	490557	.	-	2	ID=CCRYP_008871-RB|size630201-exonerate_est2genome-gene-5.4-mRNA-1:cds;Parent=CCRYP_008871-RB|size630201-exonerate_est2genome-gene-5.4-mRNA-1;
scaffold21|size630201	maker	CDS	490276	490394	.	-	2	ID=CCRYP_008871-RB|size630201-exonerate_est2genome-gene-5.4-mRNA-1:cds;Parent=CCRYP_008871-RB|size630201-exonerate_est2genome-gene-5.4-mRNA-1;
scaffold21|size630201	maker	three_prime_UTR	490169	490275	.	-	.	ID=CCRYP_008871-RB|size630201-exonerate_est2genome-gene-5.4-mRNA-1:three_prime_utr;Parent=CCRYP_008871-RB|size630201-exonerate_est2genome-gene-5.4-mRNA-1;
scaffold21|size630201	maker	five_prime_UTR	491196	491407	.	-	.	ID=CCRYP_008871-RA|size630201-exonerate_est2genome-gene-5.4-mRNA-2:five_prime_utr;Parent=CCRYP_008871-RA|size630201-exonerate_est2genome-gene-5.4-mRNA-2;
scaffold21|size630201	maker	CDS	491069	491195	.	-	0	ID=CCRYP_008871-RA|size630201-exonerate_est2genome-gene-5.4-mRNA-2:cds;Parent=CCRYP_008871-RA|size630201-exonerate_est2genome-gene-5.4-mRNA-2;
scaffold21|size630201	maker	CDS	490500	490918	.	-	2	ID=CCRYP_008871-RA|size630201-exonerate_est2genome-gene-5.4-mRNA-2:cds;Parent=CCRYP_008871-RA|size630201-exonerate_est2genome-gene-5.4-mRNA-2;
scaffold21|size630201	maker	three_prime_UTR	490169	490499	.	-	.	ID=CCRYP_008871-RA|size630201-exonerate_est2genome-gene-5.4-mRNA-2:three_prime_utr;Parent=CCRYP_008871-RA|size630201-exonerate_est2genome-gene-5.4-mRNA-2;
scaffold21|size630201	model_gff:maker	match	538074	539757	1468	+	.	ID=scaffold21|size630201:hit:50645:4.5.0.5;Name=maker-scaffold21|size630201-exonerate_est2genome-gene-5.2-mRNA-1;score=1468
scaffold21|size630201	model_gff:maker	match_part	538074	538397	.	+	.	ID=scaffold21|size630201:hsp:100865:4.5.0.5;Parent=scaffold21|size630201:hit:50645:4.5.0.5;Target=maker-scaffold21|size630201-exonerate_est2genome-gene-5.2-mRNA-1 1 324 +;Gap=M324
scaffold21|size630201	model_gff:maker	match_part	538540	538983	.	+	.	ID=scaffold21|size630201:hsp:100866:4.5.0.5;Parent=scaffold21|size630201:hit:50645:4.5.0.5;Target=maker-scaffold21|size630201-exonerate_est2genome-gene-5.2-mRNA-1 325 768 +;Gap=M444
scaffold21|size630201	model_gff:maker	match_part	539058	539757	.	+	.	ID=scaffold21|size630201:hsp:100867:4.5.0.5;Parent=scaffold21|size630201:hit:50645:4.5.0.5;Target=maker-scaffold21|size630201-exonerate_est2genome-gene-5.2-mRNA-1 769 1468 +;Gap=M700
scaffold21|size630201	model_gff:maker	match	538074	539757	1542	+	.	ID=scaffold21|size630201:hit:50646:4.5.0.5;Name=maker-scaffold21|size630201-exonerate_est2genome-gene-5.2-mRNA-2;score=1542
scaffold21|size630201	model_gff:maker	match_part	538074	538397	.	+	.	ID=scaffold21|size630201:hsp:100868:4.5.0.5;Parent=scaffold21|size630201:hit:50646:4.5.0.5;Target=maker-scaffold21|size630201-exonerate_est2genome-gene-5.2-mRNA-2 1 324 +;Gap=M324
scaffold21|size630201	model_gff:maker	match_part	538540	539757	.	+	.	ID=scaffold21|size630201:hsp:100869:4.5.0.5;Parent=scaffold21|size630201:hit:50646:4.5.0.5;Target=maker-scaffold21|size630201-exonerate_est2genome-gene-5.2-mRNA-2 325 1542 +;Gap=M1218
scaffold21|size630201	model_gff:maker	match	501702	503556	9275	-	.	ID=scaffold21|size630201:hit:50647:4.5.0.5;Name=maker-scaffold21|size630201-exonerate_est2genome-gene-5.5-mRNA-1;score=9275
scaffold21|size630201	model_gff:maker	match_part	501702	503556	.	-	.	ID=scaffold21|size630201:hsp:100870:4.5.0.5;Parent=scaffold21|size630201:hit:50647:4.5.0.5;Target=maker-scaffold21|size630201-exonerate_est2genome-gene-5.5-mRNA-1 1 1855 +;Gap=M1855
scaffold21|size630201	model_gff:maker	match	601737	602081	345	-	.	ID=scaffold21|size630201:hit:50648:4.5.0.5;Name=maker-scaffold21|size630201-exonerate_protein2genome-gene-5.14-mRNA-1;score=345
scaffold21|size630201	model_gff:maker	match_part	601737	602081	.	-	.	ID=scaffold21|size630201:hsp:100871:4.5.0.5;Parent=scaffold21|size630201:hit:50648:4.5.0.5;Target=maker-scaffold21|size630201-exonerate_protein2genome-gene-5.14-mRNA-1 1 345 +;Gap=M345
scaffold21|size630201	model_gff:maker	match	601946	602179	234	-	.	ID=scaffold21|size630201:hit:50649:4.5.0.5;Name=maker-scaffold21|size630201-exonerate_protein2genome-gene-5.14-mRNA-2;score=234
scaffold21|size630201	model_gff:maker	match_part	601946	602179	.	-	.	ID=scaffold21|size630201:hsp:100872:4.5.0.5;Parent=scaffold21|size630201:hit:50649:4.5.0.5;Target=maker-scaffold21|size630201-exonerate_protein2genome-gene-5.14-mRNA-2 1 234 +;Gap=M234
scaffold21|size630201	model_gff:maker	match	601737	601889	153	-	.	ID=scaffold21|size630201:hit:50650:4.5.0.5;Name=maker-scaffold21|size630201-exonerate_protein2genome-gene-5.14-mRNA-3;score=153
scaffold21|size630201	model_gff:maker	match_part	601737	601889	.	-	.	ID=scaffold21|size630201:hsp:100873:4.5.0.5;Parent=scaffold21|size630201:hit:50650:4.5.0.5;Target=maker-scaffold21|size630201-exonerate_protein2genome-gene-5.14-mRNA-3 1 153 +;Gap=M153
scaffold21|size630201	model_gff:maker	match	602074	602109	36	-	.	ID=scaffold21|size630201:hit:50651:4.5.0.5;Name=maker-scaffold21|size630201-exonerate_protein2genome-gene-5.14-mRNA-4;score=36
scaffold21|size630201	model_gff:maker	match_part	602074	602109	.	-	.	ID=scaffold21|size630201:hsp:100874:4.5.0.5;Parent=scaffold21|size630201:hit:50651:4.5.0.5;Target=maker-scaffold21|size630201-exonerate_protein2genome-gene-5.14-mRNA-4 1 36 +;Gap=M36
scaffold21|size630201	model_gff:maker	match	600569	600730	162	+	.	ID=scaffold21|size630201:hit:50652:4.5.0.5;Name=maker-scaffold21|size630201-exonerate_protein2genome-gene-5.9-mRNA-1;score=162
scaffold21|size630201	model_gff:maker	match_part	600569	600730	.	+	.	ID=scaffold21|size630201:hsp:100875:4.5.0.5;Parent=scaffold21|size630201:hit:50652:4.5.0.5;Target=maker-scaffold21|size630201-exonerate_protein2genome-gene-5.9-mRNA-1 1 162 +;Gap=M162
scaffold21|size630201	model_gff:maker	match	600826	600891	66	+	.	ID=scaffold21|size630201:hit:50653:4.5.0.5;Name=maker-scaffold21|size630201-exonerate_protein2genome-gene-5.10-mRNA-1;score=66
scaffold21|size630201	model_gff:maker	match_part	600826	600891	.	+	.	ID=scaffold21|size630201:hsp:100876:4.5.0.5;Parent=scaffold21|size630201:hit:50653:4.5.0.5;Target=maker-scaffold21|size630201-exonerate_protein2genome-gene-5.10-mRNA-1 1 66 +;Gap=M66
scaffold21|size630201	model_gff:maker	match	485967	488144	8508	+	.	ID=scaffold21|size630201:hit:50654:4.5.0.5;Name=maker-scaffold21|size630201-exonerate_est2genome-gene-5.0-mRNA-1;score=8508
scaffold21|size630201	model_gff:maker	match_part	485967	486065	.	+	.	ID=scaffold21|size630201:hsp:100877:4.5.0.5;Parent=scaffold21|size630201:hit:50654:4.5.0.5;Target=maker-scaffold21|size630201-exonerate_est2genome-gene-5.0-mRNA-1 1 99 +;Gap=M99
scaffold21|size630201	model_gff:maker	match_part	486352	486517	.	+	.	ID=scaffold21|size630201:hsp:100878:4.5.0.5;Parent=scaffold21|size630201:hit:50654:4.5.0.5;Target=maker-scaffold21|size630201-exonerate_est2genome-gene-5.0-mRNA-1 100 265 +;Gap=M166
scaffold21|size630201	model_gff:maker	match_part	486586	486883	.	+	.	ID=scaffold21|size630201:hsp:100879:4.5.0.5;Parent=scaffold21|size630201:hit:50654:4.5.0.5;Target=maker-scaffold21|size630201-exonerate_est2genome-gene-5.0-mRNA-1 266 563 +;Gap=M298
scaffold21|size630201	model_gff:maker	match_part	486995	488144	.	+	.	ID=scaffold21|size630201:hsp:100880:4.5.0.5;Parent=scaffold21|size630201:hit:50654:4.5.0.5;Target=maker-scaffold21|size630201-exonerate_est2genome-gene-5.0-mRNA-1 564 1713 +;Gap=M1150
scaffold21|size630201	model_gff:maker	match	486044	488144	9334	+	.	ID=scaffold21|size630201:hit:50655:4.5.0.5;Name=maker-scaffold21|size630201-exonerate_est2genome-gene-5.0-mRNA-2;score=9334
scaffold21|size630201	model_gff:maker	match_part	486044	486517	.	+	.	ID=scaffold21|size630201:hsp:100881:4.5.0.5;Parent=scaffold21|size630201:hit:50655:4.5.0.5;Target=maker-scaffold21|size630201-exonerate_est2genome-gene-5.0-mRNA-2 1151 1624 +;Gap=M474
scaffold21|size630201	model_gff:maker	match_part	486634	486883	.	+	.	ID=scaffold21|size630201:hsp:100882:4.5.0.5;Parent=scaffold21|size630201:hit:50655:4.5.0.5;Target=maker-scaffold21|size630201-exonerate_est2genome-gene-5.0-mRNA-2 1625 1874 +;Gap=M250
scaffold21|size630201	model_gff:maker	match_part	486995	488144	.	+	.	ID=scaffold21|size630201:hsp:100883:4.5.0.5;Parent=scaffold21|size630201:hit:50655:4.5.0.5;Target=maker-scaffold21|size630201-exonerate_est2genome-gene-5.0-mRNA-2 1 1150 +;Gap=M1150
scaffold21|size630201	model_gff:maker	match	486044	488144	9930	+	.	ID=scaffold21|size630201:hit:50656:4.5.0.5;Name=maker-scaffold21|size630201-exonerate_est2genome-gene-5.0-mRNA-3;score=9930
scaffold21|size630201	model_gff:maker	match_part	486044	486883	.	+	.	ID=scaffold21|size630201:hsp:100884:4.5.0.5;Parent=scaffold21|size630201:hit:50656:4.5.0.5;Target=maker-scaffold21|size630201-exonerate_est2genome-gene-5.0-mRNA-3 1151 1990 +;Gap=M840
scaffold21|size630201	model_gff:maker	match_part	486995	488144	.	+	.	ID=scaffold21|size630201:hsp:100885:4.5.0.5;Parent=scaffold21|size630201:hit:50656:4.5.0.5;Target=maker-scaffold21|size630201-exonerate_est2genome-gene-5.0-mRNA-3 1 1150 +;Gap=M1150
scaffold21|size630201	model_gff:maker	match	496123	497756	6448	+	.	ID=scaffold21|size630201:hit:50657:4.5.0.5;Name=maker-scaffold21|size630201-exonerate_est2genome-gene-5.1-mRNA-1;score=6448
scaffold21|size630201	model_gff:maker	match_part	496123	496726	.	+	.	ID=scaffold21|size630201:hsp:100886:4.5.0.5;Parent=scaffold21|size630201:hit:50657:4.5.0.5;Target=maker-scaffold21|size630201-exonerate_est2genome-gene-5.1-mRNA-1 690 1293 +;Gap=M604
scaffold21|size630201	model_gff:maker	match_part	497068	497756	.	+	.	ID=scaffold21|size630201:hsp:100887:4.5.0.5;Parent=scaffold21|size630201:hit:50657:4.5.0.5;Target=maker-scaffold21|size630201-exonerate_est2genome-gene-5.1-mRNA-1 1 689 +;Gap=M689
scaffold21|size630201	model_gff:maker	match	488000	489844	8301	-	.	ID=scaffold21|size630201:hit:50658:4.5.0.5;Name=maker-scaffold21|size630201-exonerate_est2genome-gene-5.3-mRNA-1;score=8301
scaffold21|size630201	model_gff:maker	match_part	489141	489844	.	-	.	ID=scaffold21|size630201:hsp:100888:4.5.0.5;Parent=scaffold21|size630201:hit:50658:4.5.0.5;Target=maker-scaffold21|size630201-exonerate_est2genome-gene-5.3-mRNA-1 965 1668 +;Gap=M704
scaffold21|size630201	model_gff:maker	match_part	488650	489045	.	-	.	ID=scaffold21|size630201:hsp:100889:4.5.0.5;Parent=scaffold21|size630201:hit:50658:4.5.0.5;Target=maker-scaffold21|size630201-exonerate_est2genome-gene-5.3-mRNA-1 569 964 +;Gap=M396
scaffold21|size630201	model_gff:maker	match_part	488000	488567	.	-	.	ID=scaffold21|size630201:hsp:100890:4.5.0.5;Parent=scaffold21|size630201:hit:50658:4.5.0.5;Target=maker-scaffold21|size630201-exonerate_est2genome-gene-5.3-mRNA-1 1 568 +;Gap=M568
scaffold21|size630201	model_gff:maker	match	490169	491407	4578	-	.	ID=scaffold21|size630201:hit:50659:4.5.0.5;Name=maker-scaffold21|size630201-exonerate_est2genome-gene-5.4-mRNA-1;score=4578
scaffold21|size630201	model_gff:maker	match_part	491069	491407	.	-	.	ID=scaffold21|size630201:hsp:100891:4.5.0.5;Parent=scaffold21|size630201:hit:50659:4.5.0.5;Target=maker-scaffold21|size630201-exonerate_est2genome-gene-5.4-mRNA-1 587 925 +;Gap=M339
scaffold21|size630201	model_gff:maker	match_part	490646	490918	.	-	.	ID=scaffold21|size630201:hsp:100892:4.5.0.5;Parent=scaffold21|size630201:hit:50659:4.5.0.5;Target=maker-scaffold21|size630201-exonerate_est2genome-gene-5.4-mRNA-1 314 586 +;Gap=M273
scaffold21|size630201	model_gff:maker	match_part	490471	490557	.	-	.	ID=scaffold21|size630201:hsp:100893:4.5.0.5;Parent=scaffold21|size630201:hit:50659:4.5.0.5;Target=maker-scaffold21|size630201-exonerate_est2genome-gene-5.4-mRNA-1 227 313 +;Gap=M87
scaffold21|size630201	model_gff:maker	match_part	490169	490394	.	-	.	ID=scaffold21|size630201:hsp:100894:4.5.0.5;Parent=scaffold21|size630201:hit:50659:4.5.0.5;Target=maker-scaffold21|size630201-exonerate_est2genome-gene-5.4-mRNA-1 1 226 +;Gap=M226
scaffold21|size630201	model_gff:maker	match	490169	491407	1089	-	.	ID=scaffold21|size630201:hit:50660:4.5.0.5;Name=maker-scaffold21|size630201-exonerate_est2genome-gene-5.4-mRNA-2;score=1089
scaffold21|size630201	model_gff:maker	match_part	491069	491407	.	-	.	ID=scaffold21|size630201:hsp:100895:4.5.0.5;Parent=scaffold21|size630201:hit:50660:4.5.0.5;Target=maker-scaffold21|size630201-exonerate_est2genome-gene-5.4-mRNA-2 751 1089 +;Gap=M339
scaffold21|size630201	model_gff:maker	match_part	490169	490918	.	-	.	ID=scaffold21|size630201:hsp:100896:4.5.0.5;Parent=scaffold21|size630201:hit:50660:4.5.0.5;Target=maker-scaffold21|size630201-exonerate_est2genome-gene-5.4-mRNA-2 1 750 +;Gap=M750
scaffold21|size630201	augustus_masked	match	486462	487831	1	+	.	ID=scaffold21|size630201:hit:50661:4.5.0.5;Name=augustus_masked-scaffold21|size630201-abinit-gene-5.6-mRNA-1
scaffold21|size630201	augustus_masked	match_part	486462	486517	1	+	.	ID=scaffold21|size630201:hsp:100897:4.5.0.5;Parent=scaffold21|size630201:hit:50661:4.5.0.5;Target=augustus_masked-scaffold21|size630201-abinit-gene-5.6-mRNA-1 1 56 +;Gap=M56
scaffold21|size630201	augustus_masked	match_part	486634	486883	1	+	.	ID=scaffold21|size630201:hsp:100898:4.5.0.5;Parent=scaffold21|size630201:hit:50661:4.5.0.5;Target=augustus_masked-scaffold21|size630201-abinit-gene-5.6-mRNA-1 57 306 +;Gap=M250
scaffold21|size630201	augustus_masked	match_part	486995	487831	1	+	.	ID=scaffold21|size630201:hsp:100899:4.5.0.5;Parent=scaffold21|size630201:hit:50661:4.5.0.5;Target=augustus_masked-scaffold21|size630201-abinit-gene-5.6-mRNA-1 307 1143 +;Gap=M837
scaffold21|size630201	augustus_masked	match	496293	497461	0.95	+	.	ID=scaffold21|size630201:hit:50662:4.5.0.5;Name=augustus_masked-scaffold21|size630201-abinit-gene-5.7-mRNA-1
scaffold21|size630201	augustus_masked	match_part	496293	496726	0.95	+	.	ID=scaffold21|size630201:hsp:100900:4.5.0.5;Parent=scaffold21|size630201:hit:50662:4.5.0.5;Target=augustus_masked-scaffold21|size630201-abinit-gene-5.7-mRNA-1 1 434 +;Gap=M434
scaffold21|size630201	augustus_masked	match_part	497068	497461	0.95	+	.	ID=scaffold21|size630201:hsp:100901:4.5.0.5;Parent=scaffold21|size630201:hit:50662:4.5.0.5;Target=augustus_masked-scaffold21|size630201-abinit-gene-5.7-mRNA-1 435 828 +;Gap=M394
scaffold21|size630201	augustus_masked	match	488097	489723	0.96	-	.	ID=scaffold21|size630201:hit:50663:4.5.0.5;Name=augustus_masked-scaffold21|size630201-abinit-gene-5.8-mRNA-1
scaffold21|size630201	augustus_masked	match_part	489141	489723	0.96	-	.	ID=scaffold21|size630201:hsp:100902:4.5.0.5;Parent=scaffold21|size630201:hit:50663:4.5.0.5;Target=augustus_masked-scaffold21|size630201-abinit-gene-5.8-mRNA-1 768 1350 +;Gap=M583
scaffold21|size630201	augustus_masked	match_part	488990	489045	0.96	-	.	ID=scaffold21|size630201:hsp:100903:4.5.0.5;Parent=scaffold21|size630201:hit:50663:4.5.0.5;Target=augustus_masked-scaffold21|size630201-abinit-gene-5.8-mRNA-1 712 767 +;Gap=M56
scaffold21|size630201	augustus_masked	match_part	488650	488889	0.96	-	.	ID=scaffold21|size630201:hsp:100904:4.5.0.5;Parent=scaffold21|size630201:hit:50663:4.5.0.5;Target=augustus_masked-scaffold21|size630201-abinit-gene-5.8-mRNA-1 472 711 +;Gap=M240
scaffold21|size630201	augustus_masked	match_part	488097	488567	0.96	-	.	ID=scaffold21|size630201:hsp:100905:4.5.0.5;Parent=scaffold21|size630201:hit:50663:4.5.0.5;Target=augustus_masked-scaffold21|size630201-abinit-gene-5.8-mRNA-1 1 471 +;Gap=M471
scaffold21|size630201	augustus_masked	match	490276	491195	0.93	-	.	ID=scaffold21|size630201:hit:50664:4.5.0.5;Name=augustus_masked-scaffold21|size630201-abinit-gene-5.9-mRNA-1
scaffold21|size630201	augustus_masked	match_part	491069	491195	0.93	-	.	ID=scaffold21|size630201:hsp:100906:4.5.0.5;Parent=scaffold21|size630201:hit:50664:4.5.0.5;Target=augustus_masked-scaffold21|size630201-abinit-gene-5.9-mRNA-1 480 606 +;Gap=M127
scaffold21|size630201	augustus_masked	match_part	490646	490918	0.93	-	.	ID=scaffold21|size630201:hsp:100907:4.5.0.5;Parent=scaffold21|size630201:hit:50664:4.5.0.5;Target=augustus_masked-scaffold21|size630201-abinit-gene-5.9-mRNA-1 207 479 +;Gap=M273
scaffold21|size630201	augustus_masked	match_part	490471	490557	0.93	-	.	ID=scaffold21|size630201:hsp:100908:4.5.0.5;Parent=scaffold21|size630201:hit:50664:4.5.0.5;Target=augustus_masked-scaffold21|size630201-abinit-gene-5.9-mRNA-1 120 206 +;Gap=M87
scaffold21|size630201	augustus_masked	match_part	490276	490394	0.93	-	.	ID=scaffold21|size630201:hsp:100909:4.5.0.5;Parent=scaffold21|size630201:hit:50664:4.5.0.5;Target=augustus_masked-scaffold21|size630201-abinit-gene-5.9-mRNA-1 1 119 +;Gap=M119
scaffold21|size630201	augustus_masked	match	505115	508519	0.07	+	.	ID=scaffold21|size630201:hit:50665:4.5.0.5;Name=augustus_masked-scaffold21|size630201-abinit-gene-5.10-mRNA-1
scaffold21|size630201	augustus_masked	match_part	505115	505765	0.07	+	.	ID=scaffold21|size630201:hsp:100910:4.5.0.5;Parent=scaffold21|size630201:hit:50665:4.5.0.5;Target=augustus_masked-scaffold21|size630201-abinit-gene-5.10-mRNA-1 1 651 +;Gap=M651
scaffold21|size630201	augustus_masked	match_part	505845	506464	0.07	+	.	ID=scaffold21|size630201:hsp:100911:4.5.0.5;Parent=scaffold21|size630201:hit:50665:4.5.0.5;Target=augustus_masked-scaffold21|size630201-abinit-gene-5.10-mRNA-1 652 1271 +;Gap=M620
scaffold21|size630201	augustus_masked	match_part	508489	508519	0.07	+	.	ID=scaffold21|size630201:hsp:100912:4.5.0.5;Parent=scaffold21|size630201:hit:50665:4.5.0.5;Target=augustus_masked-scaffold21|size630201-abinit-gene-5.10-mRNA-1 1272 1302 +;Gap=M31
scaffold21|size630201	augustus_masked	match	538251	539417	0.87	+	.	ID=scaffold21|size630201:hit:50666:4.5.0.5;Name=augustus_masked-scaffold21|size630201-abinit-gene-5.11-mRNA-1
scaffold21|size630201	augustus_masked	match_part	538251	538397	0.87	+	.	ID=scaffold21|size630201:hsp:100913:4.5.0.5;Parent=scaffold21|size630201:hit:50666:4.5.0.5;Target=augustus_masked-scaffold21|size630201-abinit-gene-5.11-mRNA-1 1 147 +;Gap=M147
scaffold21|size630201	augustus_masked	match_part	538540	538983	0.87	+	.	ID=scaffold21|size630201:hsp:100914:4.5.0.5;Parent=scaffold21|size630201:hit:50666:4.5.0.5;Target=augustus_masked-scaffold21|size630201-abinit-gene-5.11-mRNA-1 148 591 +;Gap=M444
scaffold21|size630201	augustus_masked	match_part	539058	539417	0.87	+	.	ID=scaffold21|size630201:hsp:100915:4.5.0.5;Parent=scaffold21|size630201:hit:50666:4.5.0.5;Target=augustus_masked-scaffold21|size630201-abinit-gene-5.11-mRNA-1 592 951 +;Gap=M360
scaffold21|size630201	augustus_masked	match	545969	546731	0.2	+	.	ID=scaffold21|size630201:hit:50667:4.5.0.5;Name=augustus_masked-scaffold21|size630201-abinit-gene-5.12-mRNA-1
scaffold21|size630201	augustus_masked	match_part	545969	546256	0.2	+	.	ID=scaffold21|size630201:hsp:100916:4.5.0.5;Parent=scaffold21|size630201:hit:50667:4.5.0.5;Target=augustus_masked-scaffold21|size630201-abinit-gene-5.12-mRNA-1 1 288 +;Gap=M288
scaffold21|size630201	augustus_masked	match_part	546339	546731	0.2	+	.	ID=scaffold21|size630201:hsp:100917:4.5.0.5;Parent=scaffold21|size630201:hit:50667:4.5.0.5;Target=augustus_masked-scaffold21|size630201-abinit-gene-5.12-mRNA-1 289 681 +;Gap=M393
scaffold21|size630201	augustus_masked	match	502040	502966	0.58	-	.	ID=scaffold21|size630201:hit:50668:4.5.0.5;Name=augustus_masked-scaffold21|size630201-abinit-gene-5.13-mRNA-1
scaffold21|size630201	augustus_masked	match_part	502040	502966	0.58	-	.	ID=scaffold21|size630201:hsp:100918:4.5.0.5;Parent=scaffold21|size630201:hit:50668:4.5.0.5;Target=augustus_masked-scaffold21|size630201-abinit-gene-5.13-mRNA-1 1 927 +;Gap=M927
scaffold21|size630201	augustus_masked	match	504569	505045	0.59	-	.	ID=scaffold21|size630201:hit:50669:4.5.0.5;Name=augustus_masked-scaffold21|size630201-abinit-gene-5.14-mRNA-1
scaffold21|size630201	augustus_masked	match_part	504569	505045	0.59	-	.	ID=scaffold21|size630201:hsp:100919:4.5.0.5;Parent=scaffold21|size630201:hit:50669:4.5.0.5;Target=augustus_masked-scaffold21|size630201-abinit-gene-5.14-mRNA-1 1 477 +;Gap=M477
scaffold21|size630201	augustus_masked	match	522079	523218	1	-	.	ID=scaffold21|size630201:hit:50670:4.5.0.5;Name=augustus_masked-scaffold21|size630201-abinit-gene-5.15-mRNA-1
scaffold21|size630201	augustus_masked	match_part	522079	523218	1	-	.	ID=scaffold21|size630201:hsp:100920:4.5.0.5;Parent=scaffold21|size630201:hit:50670:4.5.0.5;Target=augustus_masked-scaffold21|size630201-abinit-gene-5.15-mRNA-1 1 1140 +;Gap=M1140
scaffold21|size630201	augustus_masked	match	535111	537573	0.86	-	.	ID=scaffold21|size630201:hit:50671:4.5.0.5;Name=augustus_masked-scaffold21|size630201-abinit-gene-5.16-mRNA-1
scaffold21|size630201	augustus_masked	match_part	535111	537573	0.86	-	.	ID=scaffold21|size630201:hsp:100921:4.5.0.5;Parent=scaffold21|size630201:hit:50671:4.5.0.5;Target=augustus_masked-scaffold21|size630201-abinit-gene-5.16-mRNA-1 1 2463 +;Gap=M2463
scaffold21|size630201	snap_masked	match	486462	487831	107.709	+	.	ID=scaffold21|size630201:hit:50672:4.5.0.5;Name=snap_masked-scaffold21|size630201-abinit-gene-5.23-mRNA-1
scaffold21|size630201	snap_masked	match_part	486462	486517	9.914	+	.	ID=scaffold21|size630201:hsp:100922:4.5.0.5;Parent=scaffold21|size630201:hit:50672:4.5.0.5;Target=snap_masked-scaffold21|size630201-abinit-gene-5.23-mRNA-1 1 56 +;Gap=M56
scaffold21|size630201	snap_masked	match_part	486634	486883	19.964	+	.	ID=scaffold21|size630201:hsp:100923:4.5.0.5;Parent=scaffold21|size630201:hit:50672:4.5.0.5;Target=snap_masked-scaffold21|size630201-abinit-gene-5.23-mRNA-1 57 306 +;Gap=M250
scaffold21|size630201	snap_masked	match_part	486995	487831	77.831	+	.	ID=scaffold21|size630201:hsp:100924:4.5.0.5;Parent=scaffold21|size630201:hit:50672:4.5.0.5;Target=snap_masked-scaffold21|size630201-abinit-gene-5.23-mRNA-1 307 1143 +;Gap=M837
scaffold21|size630201	snap_masked	match	496293	496954	34.914	+	.	ID=scaffold21|size630201:hit:50673:4.5.0.5;Name=snap_masked-scaffold21|size630201-abinit-gene-5.24-mRNA-1
scaffold21|size630201	snap_masked	match_part	496293	496726	26.699	+	.	ID=scaffold21|size630201:hsp:100925:4.5.0.5;Parent=scaffold21|size630201:hit:50673:4.5.0.5;Target=snap_masked-scaffold21|size630201-abinit-gene-5.24-mRNA-1 1 434 +;Gap=M434
scaffold21|size630201	snap_masked	match_part	496855	496954	8.215	+	.	ID=scaffold21|size630201:hsp:100926:4.5.0.5;Parent=scaffold21|size630201:hit:50673:4.5.0.5;Target=snap_masked-scaffold21|size630201-abinit-gene-5.24-mRNA-1 435 534 +;Gap=M100
scaffold21|size630201	snap_masked	match	488097	489723	117.268	-	.	ID=scaffold21|size630201:hit:50674:4.5.0.5;Name=snap_masked-scaffold21|size630201-abinit-gene-5.25-mRNA-1
scaffold21|size630201	snap_masked	match_part	489141	489723	29.013	-	.	ID=scaffold21|size630201:hsp:100927:4.5.0.5;Parent=scaffold21|size630201:hit:50674:4.5.0.5;Target=snap_masked-scaffold21|size630201-abinit-gene-5.25-mRNA-1 768 1350 +;Gap=M583
scaffold21|size630201	snap_masked	match_part	488990	489045	14.568	-	.	ID=scaffold21|size630201:hsp:100928:4.5.0.5;Parent=scaffold21|size630201:hit:50674:4.5.0.5;Target=snap_masked-scaffold21|size630201-abinit-gene-5.25-mRNA-1 712 767 +;Gap=M56
scaffold21|size630201	snap_masked	match_part	488650	488889	29.195	-	.	ID=scaffold21|size630201:hsp:100929:4.5.0.5;Parent=scaffold21|size630201:hit:50674:4.5.0.5;Target=snap_masked-scaffold21|size630201-abinit-gene-5.25-mRNA-1 472 711 +;Gap=M240
scaffold21|size630201	snap_masked	match_part	488097	488567	44.492	-	.	ID=scaffold21|size630201:hsp:100930:4.5.0.5;Parent=scaffold21|size630201:hit:50674:4.5.0.5;Target=snap_masked-scaffold21|size630201-abinit-gene-5.25-mRNA-1 1 471 +;Gap=M471
scaffold21|size630201	snap_masked	match	490248	491195	53.768	-	.	ID=scaffold21|size630201:hit:50675:4.5.0.5;Name=snap_masked-scaffold21|size630201-abinit-gene-5.26-mRNA-1
scaffold21|size630201	snap_masked	match_part	491069	491195	4.316	-	.	ID=scaffold21|size630201:hsp:100931:4.5.0.5;Parent=scaffold21|size630201:hit:50675:4.5.0.5;Target=snap_masked-scaffold21|size630201-abinit-gene-5.26-mRNA-1 450 576 +;Gap=M127
scaffold21|size630201	snap_masked	match_part	490704	490918	16.641	-	.	ID=scaffold21|size630201:hsp:100932:4.5.0.5;Parent=scaffold21|size630201:hit:50675:4.5.0.5;Target=snap_masked-scaffold21|size630201-abinit-gene-5.26-mRNA-1 235 449 +;Gap=M215
scaffold21|size630201	snap_masked	match_part	490471	490557	18.408	-	.	ID=scaffold21|size630201:hsp:100933:4.5.0.5;Parent=scaffold21|size630201:hit:50675:4.5.0.5;Target=snap_masked-scaffold21|size630201-abinit-gene-5.26-mRNA-1 148 234 +;Gap=M87
scaffold21|size630201	snap_masked	match_part	490248	490394	14.403	-	.	ID=scaffold21|size630201:hsp:100934:4.5.0.5;Parent=scaffold21|size630201:hit:50675:4.5.0.5;Target=snap_masked-scaffold21|size630201-abinit-gene-5.26-mRNA-1 1 147 +;Gap=M147
scaffold21|size630201	snap_masked	match	505115	508194	50.455	+	.	ID=scaffold21|size630201:hit:50676:4.5.0.5;Name=snap_masked-scaffold21|size630201-abinit-gene-5.27-mRNA-1
scaffold21|size630201	snap_masked	match_part	505115	505807	14.966	+	.	ID=scaffold21|size630201:hsp:100935:4.5.0.5;Parent=scaffold21|size630201:hit:50676:4.5.0.5;Target=snap_masked-scaffold21|size630201-abinit-gene-5.27-mRNA-1 1 693 +;Gap=M693
scaffold21|size630201	snap_masked	match_part	505845	506481	26.577	+	.	ID=scaffold21|size630201:hsp:100936:4.5.0.5;Parent=scaffold21|size630201:hit:50676:4.5.0.5;Target=snap_masked-scaffold21|size630201-abinit-gene-5.27-mRNA-1 694 1330 +;Gap=M637
scaffold21|size630201	snap_masked	match_part	508148	508194	8.912	+	.	ID=scaffold21|size630201:hsp:100937:4.5.0.5;Parent=scaffold21|size630201:hit:50676:4.5.0.5;Target=snap_masked-scaffold21|size630201-abinit-gene-5.27-mRNA-1 1331 1377 +;Gap=M47
scaffold21|size630201	snap_masked	match	538251	539417	56.834	+	.	ID=scaffold21|size630201:hit:50677:4.5.0.5;Name=snap_masked-scaffold21|size630201-abinit-gene-5.28-mRNA-1
scaffold21|size630201	snap_masked	match_part	538251	538397	9.352	+	.	ID=scaffold21|size630201:hsp:100938:4.5.0.5;Parent=scaffold21|size630201:hit:50677:4.5.0.5;Target=snap_masked-scaffold21|size630201-abinit-gene-5.28-mRNA-1 1 147 +;Gap=M147
scaffold21|size630201	snap_masked	match_part	538540	538983	33.506	+	.	ID=scaffold21|size630201:hsp:100939:4.5.0.5;Parent=scaffold21|size630201:hit:50677:4.5.0.5;Target=snap_masked-scaffold21|size630201-abinit-gene-5.28-mRNA-1 148 591 +;Gap=M444
scaffold21|size630201	snap_masked	match_part	539058	539417	13.976	+	.	ID=scaffold21|size630201:hsp:100940:4.5.0.5;Parent=scaffold21|size630201:hit:50677:4.5.0.5;Target=snap_masked-scaffold21|size630201-abinit-gene-5.28-mRNA-1 592 951 +;Gap=M360
scaffold21|size630201	snap_masked	match	545969	546731	5.984	+	.	ID=scaffold21|size630201:hit:50678:4.5.0.5;Name=snap_masked-scaffold21|size630201-abinit-gene-5.29-mRNA-1
scaffold21|size630201	snap_masked	match_part	545969	546256	5.398	+	.	ID=scaffold21|size630201:hsp:100941:4.5.0.5;Parent=scaffold21|size630201:hit:50678:4.5.0.5;Target=snap_masked-scaffold21|size630201-abinit-gene-5.29-mRNA-1 1 288 +;Gap=M288
scaffold21|size630201	snap_masked	match_part	546282	546731	0.586	+	.	ID=scaffold21|size630201:hsp:100942:4.5.0.5;Parent=scaffold21|size630201:hit:50678:4.5.0.5;Target=snap_masked-scaffold21|size630201-abinit-gene-5.29-mRNA-1 289 738 +;Gap=M450
scaffold21|size630201	snap_masked	match	502040	502966	78.973	-	.	ID=scaffold21|size630201:hit:50679:4.5.0.5;Name=snap_masked-scaffold21|size630201-abinit-gene-5.30-mRNA-1
scaffold21|size630201	snap_masked	match_part	502040	502966	78.973	-	.	ID=scaffold21|size630201:hsp:100943:4.5.0.5;Parent=scaffold21|size630201:hit:50679:4.5.0.5;Target=snap_masked-scaffold21|size630201-abinit-gene-5.30-mRNA-1 1 927 +;Gap=M927
scaffold21|size630201	snap_masked	match	504051	504536	24.216	-	.	ID=scaffold21|size630201:hit:50680:4.5.0.5;Name=snap_masked-scaffold21|size630201-abinit-gene-5.31-mRNA-1
scaffold21|size630201	snap_masked	match_part	504434	504536	9.301	-	.	ID=scaffold21|size630201:hsp:100944:4.5.0.5;Parent=scaffold21|size630201:hit:50680:4.5.0.5;Target=snap_masked-scaffold21|size630201-abinit-gene-5.31-mRNA-1 345 447 +;Gap=M103
scaffold21|size630201	snap_masked	match_part	504051	504394	14.915	-	.	ID=scaffold21|size630201:hsp:100945:4.5.0.5;Parent=scaffold21|size630201:hit:50680:4.5.0.5;Target=snap_masked-scaffold21|size630201-abinit-gene-5.31-mRNA-1 1 344 +;Gap=M344
scaffold21|size630201	snap_masked	match	522079	523475	39.227	-	.	ID=scaffold21|size630201:hit:50681:4.5.0.5;Name=snap_masked-scaffold21|size630201-abinit-gene-5.32-mRNA-1
scaffold21|size630201	snap_masked	match_part	523395	523475	-2.856	-	.	ID=scaffold21|size630201:hsp:100946:4.5.0.5;Parent=scaffold21|size630201:hit:50681:4.5.0.5;Target=snap_masked-scaffold21|size630201-abinit-gene-5.32-mRNA-1 1300 1380 +;Gap=M81
scaffold21|size630201	snap_masked	match_part	522079	523377	42.083	-	.	ID=scaffold21|size630201:hsp:100947:4.5.0.5;Parent=scaffold21|size630201:hit:50681:4.5.0.5;Target=snap_masked-scaffold21|size630201-abinit-gene-5.32-mRNA-1 1 1299 +;Gap=M1299
scaffold21|size630201	snap_masked	match	535111	537573	125.447	-	.	ID=scaffold21|size630201:hit:50682:4.5.0.5;Name=snap_masked-scaffold21|size630201-abinit-gene-5.33-mRNA-1
scaffold21|size630201	snap_masked	match_part	535111	537573	125.447	-	.	ID=scaffold21|size630201:hsp:100948:4.5.0.5;Parent=scaffold21|size630201:hit:50682:4.5.0.5;Target=snap_masked-scaffold21|size630201-abinit-gene-5.33-mRNA-1 1 2463 +;Gap=M2463
scaffold21|size630201	snap_masked	match	594637	595032	26.544	-	.	ID=scaffold21|size630201:hit:50683:4.5.0.5;Name=snap_masked-scaffold21|size630201-abinit-gene-5.34-mRNA-1
scaffold21|size630201	snap_masked	match_part	594637	595032	26.544	-	.	ID=scaffold21|size630201:hsp:100949:4.5.0.5;Parent=scaffold21|size630201:hit:50683:4.5.0.5;Target=snap_masked-scaffold21|size630201-abinit-gene-5.34-mRNA-1 1 396 +;Gap=M396
###
scaffold21|size630201	repeatmasker	match	1334	1361	16	+	.	ID=scaffold21|size630201:hit:48451:1.3.0.0;Name=species:%2528C%2529n|genus:Simple_repeat;Target=species:%2528C%2529n|genus:Simple_repeat 1 28 +
scaffold21|size630201	repeatmasker	match_part	1334	1361	16	+	.	ID=scaffold21|size630201:hsp:97347:1.3.0.0;Parent=scaffold21|size630201:hit:48451:1.3.0.0;Target=species:%252528C%252529n|genus:Simple_repeat 1 28 +
scaffold21|size630201	repeatmasker	match	1400	1443	48	+	.	ID=scaffold21|size630201:hit:48452:1.3.0.0;Name=species:%2528C%2529n|genus:Simple_repeat;Target=species:%2528C%2529n|genus:Simple_repeat 1 44 +
scaffold21|size630201	repeatmasker	match_part	1400	1443	48	+	.	ID=scaffold21|size630201:hsp:97348:1.3.0.0;Parent=scaffold21|size630201:hit:48452:1.3.0.0;Target=species:%252528C%252529n|genus:Simple_repeat 1 44 +
scaffold21|size630201	repeatmasker	match	9764	9812	47	+	.	ID=scaffold21|size630201:hit:48453:1.3.0.0;Name=species:%2528AT%2529n|genus:Simple_repeat;Target=species:%2528AT%2529n|genus:Simple_repeat 1 49 +
scaffold21|size630201	repeatmasker	match_part	9764	9812	47	+	.	ID=scaffold21|size630201:hsp:97349:1.3.0.0;Parent=scaffold21|size630201:hit:48453:1.3.0.0;Target=species:%252528AT%252529n|genus:Simple_repeat 1 49 +
scaffold21|size630201	repeatmasker	match	41343	41407	51	+	.	ID=scaffold21|size630201:hit:48454:1.3.0.0;Name=species:%2528TTGAACATTT%2529n|genus:Simple_repeat;Target=species:%2528TTGAACATTT%2529n|genus:Simple_repeat 1 65 +
scaffold21|size630201	repeatmasker	match_part	41343	41407	51	+	.	ID=scaffold21|size630201:hsp:97350:1.3.0.0;Parent=scaffold21|size630201:hit:48454:1.3.0.0;Target=species:%252528TTGAACATTT%252529n|genus:Simple_repeat 1 65 +
scaffold21|size630201	repeatmasker	match	89210	89255	35	+	.	ID=scaffold21|size630201:hit:48455:1.3.0.0;Name=species:%2528TTC%2529n|genus:Simple_repeat;Target=species:%2528TTC%2529n|genus:Simple_repeat 1 46 +
scaffold21|size630201	repeatmasker	match_part	89210	89255	35	+	.	ID=scaffold21|size630201:hsp:97351:1.3.0.0;Parent=scaffold21|size630201:hit:48455:1.3.0.0;Target=species:%252528TTC%252529n|genus:Simple_repeat 1 46 +
scaffold21|size630201	repeatmasker	match	16898	17025	32	+	.	ID=scaffold21|size630201:hit:48456:1.3.0.0;Name=species:%2528TCTCCG%2529n|genus:Simple_repeat;Target=species:%2528TCTCCG%2529n|genus:Simple_repeat 1 128 +
scaffold21|size630201	repeatmasker	match_part	16898	17025	32	+	.	ID=scaffold21|size630201:hsp:97352:1.3.0.0;Parent=scaffold21|size630201:hit:48456:1.3.0.0;Target=species:%252528TCTCCG%252529n|genus:Simple_repeat 1 128 +
scaffold21|size630201	repeatmasker	match	12555	12655	79	+	.	ID=scaffold21|size630201:hit:48457:1.3.0.0;Name=species:%2528TTAT%2529n|genus:Simple_repeat;Target=species:%2528TTAT%2529n|genus:Simple_repeat 1 98 +
scaffold21|size630201	repeatmasker	match_part	12555	12655	79	+	.	ID=scaffold21|size630201:hsp:97353:1.3.0.0;Parent=scaffold21|size630201:hit:48457:1.3.0.0;Target=species:%252528TTAT%252529n|genus:Simple_repeat 1 98 +
scaffold21|size630201	repeatmasker	match	25713	25741	15	+	.	ID=scaffold21|size630201:hit:48458:1.3.0.0;Name=species:%2528TCC%2529n|genus:Simple_repeat;Target=species:%2528TCC%2529n|genus:Simple_repeat 1 29 +
scaffold21|size630201	repeatmasker	match_part	25713	25741	15	+	.	ID=scaffold21|size630201:hsp:97354:1.3.0.0;Parent=scaffold21|size630201:hit:48458:1.3.0.0;Target=species:%252528TCC%252529n|genus:Simple_repeat 1 29 +
scaffold21|size630201	repeatmasker	match	54550	54666	70	+	.	ID=scaffold21|size630201:hit:48459:1.3.0.0;Name=species:%2528AGTGACACCA%2529n|genus:Simple_repeat;Target=species:%2528AGTGACACCA%2529n|genus:Simple_repeat 1 116 +
scaffold21|size630201	repeatmasker	match_part	54550	54666	70	+	.	ID=scaffold21|size630201:hsp:97355:1.3.0.0;Parent=scaffold21|size630201:hit:48459:1.3.0.0;Target=species:%252528AGTGACACCA%252529n|genus:Simple_repeat 1 116 +
scaffold21|size630201	repeatmasker	match	17138	17462	324	+	.	ID=scaffold21|size630201:hit:48460:1.3.0.0;Name=species:%2528TAG%2529n|genus:Simple_repeat;Target=species:%2528TAG%2529n|genus:Simple_repeat 1 325 +
scaffold21|size630201	repeatmasker	match_part	17138	17462	324	+	.	ID=scaffold21|size630201:hsp:97356:1.3.0.0;Parent=scaffold21|size630201:hit:48460:1.3.0.0;Target=species:%252528TAG%252529n|genus:Simple_repeat 1 325 +
scaffold21|size630201	repeatmasker	match	59716	59739	12	+	.	ID=scaffold21|size630201:hit:48461:1.3.0.0;Name=species:%2528GTATT%2529n|genus:Simple_repeat;Target=species:%2528GTATT%2529n|genus:Simple_repeat 1 26 +
scaffold21|size630201	repeatmasker	match_part	59716	59739	12	+	.	ID=scaffold21|size630201:hsp:97357:1.3.0.0;Parent=scaffold21|size630201:hit:48461:1.3.0.0;Target=species:%252528GTATT%252529n|genus:Simple_repeat 1 26 +
scaffold21|size630201	repeatmasker	match	49713	49755	42	+	.	ID=scaffold21|size630201:hit:48462:1.3.0.0;Name=species:%2528AGGAGA%2529n|genus:Simple_repeat;Target=species:%2528AGGAGA%2529n|genus:Simple_repeat 1 43 +
scaffold21|size630201	repeatmasker	match_part	49713	49755	42	+	.	ID=scaffold21|size630201:hsp:97358:1.3.0.0;Parent=scaffold21|size630201:hit:48462:1.3.0.0;Target=species:%252528AGGAGA%252529n|genus:Simple_repeat 1 43 +
scaffold21|size630201	repeatmasker	match	4818	4851	32	+	.	ID=scaffold21|size630201:hit:48463:1.3.0.0;Name=species:%2528TTCTCC%2529n|genus:Simple_repeat;Target=species:%2528TTCTCC%2529n|genus:Simple_repeat 1 34 +
scaffold21|size630201	repeatmasker	match_part	4818	4851	32	+	.	ID=scaffold21|size630201:hsp:97359:1.3.0.0;Parent=scaffold21|size630201:hit:48463:1.3.0.0;Target=species:%252528TTCTCC%252529n|genus:Simple_repeat 1 34 +
scaffold21|size630201	repeatmasker	match	85377	85456	48	+	.	ID=scaffold21|size630201:hit:48464:1.3.0.0;Name=species:%2528TTCTCC%2529n|genus:Simple_repeat;Target=species:%2528TTCTCC%2529n|genus:Simple_repeat 1 79 +
scaffold21|size630201	repeatmasker	match_part	85377	85456	48	+	.	ID=scaffold21|size630201:hsp:97360:1.3.0.0;Parent=scaffold21|size630201:hit:48464:1.3.0.0;Target=species:%252528TTCTCC%252529n|genus:Simple_repeat 1 79 +
scaffold21|size630201	repeatmasker	match	87838	87914	48	+	.	ID=scaffold21|size630201:hit:48465:1.3.0.0;Name=species:%2528TTCTCC%2529n|genus:Simple_repeat;Target=species:%2528TTCTCC%2529n|genus:Simple_repeat 2 78 +
scaffold21|size630201	repeatmasker	match_part	87838	87914	48	+	.	ID=scaffold21|size630201:hsp:97361:1.3.0.0;Parent=scaffold21|size630201:hit:48465:1.3.0.0;Target=species:%252528TTCTCC%252529n|genus:Simple_repeat 2 78 +
scaffold21|size630201	repeatmasker	match	14491	14589	62	+	.	ID=scaffold21|size630201:hit:48466:1.3.0.0;Name=species:%2528TTG%2529n|genus:Simple_repeat;Target=species:%2528TTG%2529n|genus:Simple_repeat 1 95 +
scaffold21|size630201	repeatmasker	match_part	14491	14589	62	+	.	ID=scaffold21|size630201:hsp:97362:1.3.0.0;Parent=scaffold21|size630201:hit:48466:1.3.0.0;Target=species:%252528TTG%252529n|genus:Simple_repeat 1 95 +
scaffold21|size630201	repeatmasker	match	16862	16895	15	+	.	ID=scaffold21|size630201:hit:48467:1.3.0.0;Name=species:%2528TTG%2529n|genus:Simple_repeat;Target=species:%2528TTG%2529n|genus:Simple_repeat 1 34 +
scaffold21|size630201	repeatmasker	match_part	16862	16895	15	+	.	ID=scaffold21|size630201:hsp:97363:1.3.0.0;Parent=scaffold21|size630201:hit:48467:1.3.0.0;Target=species:%252528TTG%252529n|genus:Simple_repeat 1 34 +
scaffold21|size630201	repeatmasker	match	16998	17137	58	+	.	ID=scaffold21|size630201:hit:48468:1.3.0.0;Name=species:%2528TTG%2529n|genus:Simple_repeat;Target=species:%2528TTG%2529n|genus:Simple_repeat 1 140 +
scaffold21|size630201	repeatmasker	match_part	16998	17137	58	+	.	ID=scaffold21|size630201:hsp:97364:1.3.0.0;Parent=scaffold21|size630201:hit:48468:1.3.0.0;Target=species:%252528TTG%252529n|genus:Simple_repeat 1 140 +
scaffold21|size630201	repeatmasker	match	17463	17473	58	+	.	ID=scaffold21|size630201:hit:48469:1.3.0.0;Name=species:%2528TTG%2529n|genus:Simple_repeat;Target=species:%2528TTG%2529n|genus:Simple_repeat 1 11 +
scaffold21|size630201	repeatmasker	match_part	17463	17473	58	+	.	ID=scaffold21|size630201:hsp:97365:1.3.0.0;Parent=scaffold21|size630201:hit:48469:1.3.0.0;Target=species:%252528TTG%252529n|genus:Simple_repeat 1 11 +
scaffold21|size630201	repeatmasker	match	16638	16698	22	+	.	ID=scaffold21|size630201:hit:48470:1.3.0.0;Name=species:%2528TCGCTG%2529n|genus:Simple_repeat;Target=species:%2528TCGCTG%2529n|genus:Simple_repeat 1 61 +
scaffold21|size630201	repeatmasker	match_part	16638	16698	22	+	.	ID=scaffold21|size630201:hsp:97366:1.3.0.0;Parent=scaffold21|size630201:hit:48470:1.3.0.0;Target=species:%252528TCGCTG%252529n|genus:Simple_repeat 1 61 +
scaffold21|size630201	repeatmasker	match	17474	17510	21	+	.	ID=scaffold21|size630201:hit:48471:1.3.0.0;Name=species:%2528TGC%2529n|genus:Simple_repeat;Target=species:%2528TGC%2529n|genus:Simple_repeat 1 50 +
scaffold21|size630201	repeatmasker	match_part	17474	17510	21	+	.	ID=scaffold21|size630201:hsp:97367:1.3.0.0;Parent=scaffold21|size630201:hit:48471:1.3.0.0;Target=species:%252528TGC%252529n|genus:Simple_repeat 1 50 +
scaffold21|size630201	repeatmasker	match	85457	87837	1192	+	.	ID=scaffold21|size630201:hit:48472:1.3.0.0;Name=species:%2528CTCCTTCTC%2529n|genus:Simple_repeat;Target=species:%2528CTCCTTCTC%2529n|genus:Simple_repeat 1 2360 +
scaffold21|size630201	repeatmasker	match_part	85457	87837	1192	+	.	ID=scaffold21|size630201:hsp:97368:1.3.0.0;Parent=scaffold21|size630201:hit:48472:1.3.0.0;Target=species:%252528CTCCTTCTC%252529n|genus:Simple_repeat 1 2360 +
scaffold21|size630201	repeatmasker	match	16718	16838	38	+	.	ID=scaffold21|size630201:hit:48473:1.3.0.0;Name=species:%2528TTGTCA%2529n|genus:Simple_repeat;Target=species:%2528TTGTCA%2529n|genus:Simple_repeat 1 121 +
scaffold21|size630201	repeatmasker	match_part	16718	16838	38	+	.	ID=scaffold21|size630201:hsp:97369:1.3.0.0;Parent=scaffold21|size630201:hit:48473:1.3.0.0;Target=species:%252528TTGTCA%252529n|genus:Simple_repeat 1 121 +
scaffold21|size630201	repeatmasker	match	11057	11071	19	+	.	ID=scaffold21|size630201:hit:48474:1.3.0.0;Name=species:%2528TGT%2529n|genus:Simple_repeat;Target=species:%2528TGT%2529n|genus:Simple_repeat 1 15 +
scaffold21|size630201	repeatmasker	match_part	11057	11071	19	+	.	ID=scaffold21|size630201:hsp:97370:1.3.0.0;Parent=scaffold21|size630201:hit:48474:1.3.0.0;Target=species:%252528TGT%252529n|genus:Simple_repeat 1 15 +
scaffold21|size630201	repeatmasker	match	11884	11896	19	+	.	ID=scaffold21|size630201:hit:48475:1.3.0.0;Name=species:%2528TGT%2529n|genus:Simple_repeat;Target=species:%2528TGT%2529n|genus:Simple_repeat 1 13 +
scaffold21|size630201	repeatmasker	match_part	11884	11896	19	+	.	ID=scaffold21|size630201:hsp:97371:1.3.0.0;Parent=scaffold21|size630201:hit:48475:1.3.0.0;Target=species:%252528TGT%252529n|genus:Simple_repeat 1 13 +
scaffold21|size630201	repeatmasker	match	12189	12400	277	+	.	ID=scaffold21|size630201:hit:48476:1.3.0.0;Name=species:%2528TGT%2529n|genus:Simple_repeat;Target=species:%2528TGT%2529n|genus:Simple_repeat 3 208 +
scaffold21|size630201	repeatmasker	match_part	12189	12400	277	+	.	ID=scaffold21|size630201:hsp:97372:1.3.0.0;Parent=scaffold21|size630201:hit:48476:1.3.0.0;Target=species:%252528TGT%252529n|genus:Simple_repeat 3 208 +
scaffold21|size630201	repeatmasker	match	13240	13638	277	+	.	ID=scaffold21|size630201:hit:48477:1.3.0.0;Name=species:%2528TGT%2529n|genus:Simple_repeat;Target=species:%2528TGT%2529n|genus:Simple_repeat 2 391 +
scaffold21|size630201	repeatmasker	match_part	13240	13638	277	+	.	ID=scaffold21|size630201:hsp:97373:1.3.0.0;Parent=scaffold21|size630201:hit:48477:1.3.0.0;Target=species:%252528TGT%252529n|genus:Simple_repeat 2 391 +
scaffold21|size630201	repeatmasker	match	21906	21938	14	+	.	ID=scaffold21|size630201:hit:48478:1.3.0.0;Name=species:%2528TGT%2529n|genus:Simple_repeat;Target=species:%2528TGT%2529n|genus:Simple_repeat 1 33 +
scaffold21|size630201	repeatmasker	match_part	21906	21938	14	+	.	ID=scaffold21|size630201:hsp:97374:1.3.0.0;Parent=scaffold21|size630201:hit:48478:1.3.0.0;Target=species:%252528TGT%252529n|genus:Simple_repeat 1 33 +
scaffold21|size630201	repeatmasker	match	11072	11883	864	+	.	ID=scaffold21|size630201:hit:48479:1.3.0.0;Name=species:%2528ATTCC%2529n|genus:Simple_repeat;Target=species:%2528ATTCC%2529n|genus:Simple_repeat 1 818 +
scaffold21|size630201	repeatmasker	match_part	11072	11883	864	+	.	ID=scaffold21|size630201:hsp:97375:1.3.0.0;Parent=scaffold21|size630201:hit:48479:1.3.0.0;Target=species:%252528ATTCC%252529n|genus:Simple_repeat 1 818 +
scaffold21|size630201	repeatmasker	match	12792	13122	336	+	.	ID=scaffold21|size630201:hit:48480:1.3.0.0;Name=species:%2528ATTCC%2529n|genus:Simple_repeat;Target=species:%2528ATTCC%2529n|genus:Simple_repeat 1 333 +
scaffold21|size630201	repeatmasker	match_part	12792	13122	336	+	.	ID=scaffold21|size630201:hsp:97376:1.3.0.0;Parent=scaffold21|size630201:hit:48480:1.3.0.0;Target=species:%252528ATTCC%252529n|genus:Simple_repeat 1 333 +
scaffold21|size630201	repeatmasker	match	2	1123	4140	+	.	ID=scaffold21|size630201:hit:48481:1.3.0.0;Name=species:rnd-5_family-2047|genus:LTR%252FGypsy;Target=species:rnd-5_family-2047|genus:LTR%252FGypsy 5405 6593 +
scaffold21|size630201	repeatmasker	match_part	2	1123	4140	+	.	ID=scaffold21|size630201:hsp:97377:1.3.0.0;Parent=scaffold21|size630201:hit:48481:1.3.0.0;Target=species:rnd-5_family-2047|genus:LTR%25252FGypsy 5405 6593 +
scaffold21|size630201	repeatmasker	match	1479	2651	5619	+	.	ID=scaffold21|size630201:hit:48482:1.3.0.0;Name=species:rnd-5_family-2047|genus:LTR%252FGypsy;Target=species:rnd-5_family-2047|genus:LTR%252FGypsy 3890 5065 +
scaffold21|size630201	repeatmasker	match_part	1479	2651	5619	+	.	ID=scaffold21|size630201:hsp:97378:1.3.0.0;Parent=scaffold21|size630201:hit:48482:1.3.0.0;Target=species:rnd-5_family-2047|genus:LTR%25252FGypsy 3890 5065 +
scaffold21|size630201	repeatmasker	match	3362	4559	2493	+	.	ID=scaffold21|size630201:hit:48483:1.3.0.0;Name=species:rnd-1_family-35|genus:Unknown;Target=species:rnd-1_family-35|genus:Unknown 1 537 +
scaffold21|size630201	repeatmasker	match_part	3362	4559	2493	+	.	ID=scaffold21|size630201:hsp:97379:1.3.0.0;Parent=scaffold21|size630201:hit:48483:1.3.0.0;Target=species:rnd-1_family-35|genus:Unknown 1 537 +
scaffold21|size630201	repeatmasker	match	4771	5991	4145	+	.	ID=scaffold21|size630201:hit:48484:1.3.0.0;Name=species:rnd-1_family-30|genus:Unknown;Target=species:rnd-1_family-30|genus:Unknown 1 531 +
scaffold21|size630201	repeatmasker	match_part	4771	5991	4145	+	.	ID=scaffold21|size630201:hsp:97380:1.3.0.0;Parent=scaffold21|size630201:hit:48484:1.3.0.0;Target=species:rnd-1_family-30|genus:Unknown 1 531 +
scaffold21|size630201	repeatmasker	match	9245	9484	354	+	.	ID=scaffold21|size630201:hit:48485:1.3.0.0;Name=species:rnd-5_family-569|genus:Unknown;Target=species:rnd-5_family-569|genus:Unknown 2641 2747 +
scaffold21|size630201	repeatmasker	match_part	9245	9484	354	+	.	ID=scaffold21|size630201:hsp:97381:1.3.0.0;Parent=scaffold21|size630201:hit:48485:1.3.0.0;Target=species:rnd-5_family-569|genus:Unknown 2641 2747 +
scaffold21|size630201	repeatmasker	match	10057	10557	381	+	.	ID=scaffold21|size630201:hit:48486:1.3.0.0;Name=species:rnd-1_family-771|genus:Unknown;Target=species:rnd-1_family-771|genus:Unknown 278 806 +
scaffold21|size630201	repeatmasker	match_part	10057	10557	381	+	.	ID=scaffold21|size630201:hsp:97382:1.3.0.0;Parent=scaffold21|size630201:hit:48486:1.3.0.0;Target=species:rnd-1_family-771|genus:Unknown 278 806 +
scaffold21|size630201	repeatmasker	match	13649	14018	363	+	.	ID=scaffold21|size630201:hit:48487:1.3.0.0;Name=species:%2528CATTC%2529n|genus:Satellite;Target=species:%2528CATTC%2529n|genus:Satellite 1 369 +
scaffold21|size630201	repeatmasker	match_part	13649	14018	363	+	.	ID=scaffold21|size630201:hsp:97383:1.3.0.0;Parent=scaffold21|size630201:hit:48487:1.3.0.0;Target=species:%252528CATTC%252529n|genus:Satellite 1 369 +
scaffold21|size630201	repeatmasker	match	14602	15496	439	+	.	ID=scaffold21|size630201:hit:48488:1.3.0.0;Name=species:%2528CATTC%2529n|genus:Satellite;Target=species:%2528CATTC%2529n|genus:Satellite 1 939 +
scaffold21|size630201	repeatmasker	match_part	14602	15496	439	+	.	ID=scaffold21|size630201:hsp:97384:1.3.0.0;Parent=scaffold21|size630201:hit:48488:1.3.0.0;Target=species:%252528CATTC%252529n|genus:Satellite 1 939 +
scaffold21|size630201	repeatmasker	match	19616	19796	892	+	.	ID=scaffold21|size630201:hit:48489:1.3.0.0;Name=species:rnd-4_family-927|genus:Unknown;Target=species:rnd-4_family-927|genus:Unknown 36 240 +
scaffold21|size630201	repeatmasker	match_part	19616	19796	892	+	.	ID=scaffold21|size630201:hsp:97385:1.3.0.0;Parent=scaffold21|size630201:hit:48489:1.3.0.0;Target=species:rnd-4_family-927|genus:Unknown 36 240 +
scaffold21|size630201	repeatmasker	match	19881	20273	2294	+	.	ID=scaffold21|size630201:hit:48490:1.3.0.0;Name=species:rnd-1_family-324|genus:Unknown;Target=species:rnd-1_family-324|genus:Unknown 1534 1934 +
scaffold21|size630201	repeatmasker	match_part	19881	20273	2294	+	.	ID=scaffold21|size630201:hsp:97386:1.3.0.0;Parent=scaffold21|size630201:hit:48490:1.3.0.0;Target=species:rnd-1_family-324|genus:Unknown 1534 1934 +
scaffold21|size630201	repeatmasker	match	22702	22740	256	+	.	ID=scaffold21|size630201:hit:48491:1.3.0.0;Name=species:genome_4_3227|genus:Unspecified;Target=species:genome_4_3227|genus:Unspecified 1209 1247 +
scaffold21|size630201	repeatmasker	match_part	22702	22740	256	+	.	ID=scaffold21|size630201:hsp:97387:1.3.0.0;Parent=scaffold21|size630201:hit:48491:1.3.0.0;Target=species:genome_4_3227|genus:Unspecified 1209 1247 +
scaffold21|size630201	repeatmasker	match	22972	23158	448	+	.	ID=scaffold21|size630201:hit:48492:1.3.0.0;Name=species:rnd-1_family-427|genus:DNA%252FPiggyBac;Target=species:rnd-1_family-427|genus:DNA%252FPiggyBac 192 377 +
scaffold21|size630201	repeatmasker	match_part	22972	23158	448	+	.	ID=scaffold21|size630201:hsp:97388:1.3.0.0;Parent=scaffold21|size630201:hit:48492:1.3.0.0;Target=species:rnd-1_family-427|genus:DNA%25252FPiggyBac 192 377 +
scaffold21|size630201	repeatmasker	match	23286	24022	2153	+	.	ID=scaffold21|size630201:hit:48493:1.3.0.0;Name=species:genome_3_7906|genus:Unspecified;Target=species:genome_3_7906|genus:Unspecified 32 655 +
scaffold21|size630201	repeatmasker	match_part	23286	24022	2153	+	.	ID=scaffold21|size630201:hsp:97389:1.3.0.0;Parent=scaffold21|size630201:hit:48493:1.3.0.0;Target=species:genome_3_7906|genus:Unspecified 32 655 +
scaffold21|size630201	repeatmasker	match	24106	24184	291	+	.	ID=scaffold21|size630201:hit:48494:1.3.0.0;Name=species:rnd-1_family-400|genus:Unknown;Target=species:rnd-1_family-400|genus:Unknown 4 82 +
scaffold21|size630201	repeatmasker	match_part	24106	24184	291	+	.	ID=scaffold21|size630201:hsp:97390:1.3.0.0;Parent=scaffold21|size630201:hit:48494:1.3.0.0;Target=species:rnd-1_family-400|genus:Unknown 4 82 +
scaffold21|size630201	repeatmasker	match	24545	24717	569	+	.	ID=scaffold21|size630201:hit:48495:1.3.0.0;Name=species:rnd-1_family-207|genus:DNA%252FTcMar-Tc2;Target=species:rnd-1_family-207|genus:DNA%252FTcMar-Tc2 343 515 +
scaffold21|size630201	repeatmasker	match_part	24545	24717	569	+	.	ID=scaffold21|size630201:hsp:97391:1.3.0.0;Parent=scaffold21|size630201:hit:48495:1.3.0.0;Target=species:rnd-1_family-207|genus:DNA%25252FTcMar-Tc2 343 515 +
scaffold21|size630201	repeatmasker	match	24865	25465	2391	+	.	ID=scaffold21|size630201:hit:48496:1.3.0.0;Name=species:genome_1_15962|genus:Unspecified;Target=species:genome_1_15962|genus:Unspecified 221 632 +
scaffold21|size630201	repeatmasker	match_part	24865	25465	2391	+	.	ID=scaffold21|size630201:hsp:97392:1.3.0.0;Parent=scaffold21|size630201:hit:48496:1.3.0.0;Target=species:genome_1_15962|genus:Unspecified 221 632 +
scaffold21|size630201	repeatmasker	match	25763	26242	950	+	.	ID=scaffold21|size630201:hit:48497:1.3.0.0;Name=species:rnd-5_family-3909|genus:DNA%252FPIF-Harbinger;Target=species:rnd-5_family-3909|genus:DNA%252FPIF-Harbinger 448 919 +
scaffold21|size630201	repeatmasker	match_part	25763	26242	950	+	.	ID=scaffold21|size630201:hsp:97393:1.3.0.0;Parent=scaffold21|size630201:hit:48497:1.3.0.0;Target=species:rnd-5_family-3909|genus:DNA%25252FPIF-Harbinger 448 919 +
scaffold21|size630201	repeatmasker	match	26346	26733	654	+	.	ID=scaffold21|size630201:hit:48498:1.3.0.0;Name=species:rnd-5_family-3909|genus:DNA%252FPIF-Harbinger;Target=species:rnd-5_family-3909|genus:DNA%252FPIF-Harbinger 1027 1415 +
scaffold21|size630201	repeatmasker	match_part	26346	26733	654	+	.	ID=scaffold21|size630201:hsp:97394:1.3.0.0;Parent=scaffold21|size630201:hit:48498:1.3.0.0;Target=species:rnd-5_family-3909|genus:DNA%25252FPIF-Harbinger 1027 1415 +
scaffold21|size630201	repeatmasker	match	26905	28109	3774	+	.	ID=scaffold21|size630201:hit:48499:1.3.0.0;Name=species:rnd-1_family-849|genus:DNA%252FPIF-Harbinger;Target=species:rnd-1_family-849|genus:DNA%252FPIF-Harbinger 5 1205 +
scaffold21|size630201	repeatmasker	match_part	26905	28109	3774	+	.	ID=scaffold21|size630201:hsp:97395:1.3.0.0;Parent=scaffold21|size630201:hit:48499:1.3.0.0;Target=species:rnd-1_family-849|genus:DNA%25252FPIF-Harbinger 5 1205 +
scaffold21|size630201	repeatmasker	match	28154	29727	2485	+	.	ID=scaffold21|size630201:hit:48500:1.3.0.0;Name=species:genome_3_21380|genus:Unspecified;Target=species:genome_3_21380|genus:Unspecified 2 455 +
scaffold21|size630201	repeatmasker	match_part	28154	29727	2485	+	.	ID=scaffold21|size630201:hsp:97396:1.3.0.0;Parent=scaffold21|size630201:hit:48500:1.3.0.0;Target=species:genome_3_21380|genus:Unspecified 2 455 +
scaffold21|size630201	repeatmasker	match	30097	30489	968	+	.	ID=scaffold21|size630201:hit:48501:1.3.0.0;Name=species:genome_3_7906|genus:Unspecified;Target=species:genome_3_7906|genus:Unspecified 1430 1606 +
scaffold21|size630201	repeatmasker	match_part	30097	30489	968	+	.	ID=scaffold21|size630201:hsp:97397:1.3.0.0;Parent=scaffold21|size630201:hit:48501:1.3.0.0;Target=species:genome_3_7906|genus:Unspecified 1430 1606 +
scaffold21|size630201	repeatmasker	match	30532	31718	1346	+	.	ID=scaffold21|size630201:hit:48502:1.3.0.0;Name=species:genome_4_3227|genus:Unspecified;Target=species:genome_4_3227|genus:Unspecified 382 1060 +
scaffold21|size630201	repeatmasker	match_part	30532	31718	1346	+	.	ID=scaffold21|size630201:hsp:97398:1.3.0.0;Parent=scaffold21|size630201:hit:48502:1.3.0.0;Target=species:genome_4_3227|genus:Unspecified 382 1060 +
scaffold21|size630201	repeatmasker	match	32019	32270	837	+	.	ID=scaffold21|size630201:hit:48503:1.3.0.0;Name=species:genome_7_14113|genus:Unspecified;Target=species:genome_7_14113|genus:Unspecified 17 228 +
scaffold21|size630201	repeatmasker	match_part	32019	32270	837	+	.	ID=scaffold21|size630201:hsp:97399:1.3.0.0;Parent=scaffold21|size630201:hit:48503:1.3.0.0;Target=species:genome_7_14113|genus:Unspecified 17 228 +
scaffold21|size630201	repeatmasker	match	32599	32951	856	+	.	ID=scaffold21|size630201:hit:48504:1.3.0.0;Name=species:rnd-5_family-3985|genus:Unknown;Target=species:rnd-5_family-3985|genus:Unknown 5 443 +
scaffold21|size630201	repeatmasker	match_part	32599	32951	856	+	.	ID=scaffold21|size630201:hsp:97400:1.3.0.0;Parent=scaffold21|size630201:hit:48504:1.3.0.0;Target=species:rnd-5_family-3985|genus:Unknown 5 443 +
scaffold21|size630201	repeatmasker	match	33653	33999	1122	+	.	ID=scaffold21|size630201:hit:48505:1.3.0.0;Name=species:rnd-1_family-414|genus:Unknown;Target=species:rnd-1_family-414|genus:Unknown 6 389 +
scaffold21|size630201	repeatmasker	match_part	33653	33999	1122	+	.	ID=scaffold21|size630201:hsp:97401:1.3.0.0;Parent=scaffold21|size630201:hit:48505:1.3.0.0;Target=species:rnd-1_family-414|genus:Unknown 6 389 +
scaffold21|size630201	repeatmasker	match	37326	37740	838	+	.	ID=scaffold21|size630201:hit:48506:1.3.0.0;Name=species:rnd-1_family-937|genus:Unknown;Target=species:rnd-1_family-937|genus:Unknown 51 466 +
scaffold21|size630201	repeatmasker	match_part	37326	37740	838	+	.	ID=scaffold21|size630201:hsp:97402:1.3.0.0;Parent=scaffold21|size630201:hit:48506:1.3.0.0;Target=species:rnd-1_family-937|genus:Unknown 51 466 +
scaffold21|size630201	repeatmasker	match	39128	39824	1165	+	.	ID=scaffold21|size630201:hit:48507:1.3.0.0;Name=species:rnd-1_family-795|genus:Unknown;Target=species:rnd-1_family-795|genus:Unknown 1 361 +
scaffold21|size630201	repeatmasker	match_part	39128	39824	1165	+	.	ID=scaffold21|size630201:hsp:97403:1.3.0.0;Parent=scaffold21|size630201:hit:48507:1.3.0.0;Target=species:rnd-1_family-795|genus:Unknown 1 361 +
scaffold21|size630201	repeatmasker	match	39966	41342	4163	+	.	ID=scaffold21|size630201:hit:48508:1.3.0.0;Name=species:genome_2_12220|genus:Unspecified;Target=species:genome_2_12220|genus:Unspecified 72 731 +
scaffold21|size630201	repeatmasker	match_part	39966	41342	4163	+	.	ID=scaffold21|size630201:hsp:97404:1.3.0.0;Parent=scaffold21|size630201:hit:48508:1.3.0.0;Target=species:genome_2_12220|genus:Unspecified 72 731 +
scaffold21|size630201	repeatmasker	match	41408	42062	2607	+	.	ID=scaffold21|size630201:hit:48509:1.3.0.0;Name=species:genome_10_3662|genus:Unspecified;Target=species:genome_10_3662|genus:Unspecified 2 393 +
scaffold21|size630201	repeatmasker	match_part	41408	42062	2607	+	.	ID=scaffold21|size630201:hsp:97405:1.3.0.0;Parent=scaffold21|size630201:hit:48509:1.3.0.0;Target=species:genome_10_3662|genus:Unspecified 2 393 +
scaffold21|size630201	repeatmasker	match	44104	44498	952	+	.	ID=scaffold21|size630201:hit:48510:1.3.0.0;Name=species:genome_7_18089|genus:Unspecified;Target=species:genome_7_18089|genus:Unspecified 753 953 +
scaffold21|size630201	repeatmasker	match_part	44104	44498	952	+	.	ID=scaffold21|size630201:hsp:97406:1.3.0.0;Parent=scaffold21|size630201:hit:48510:1.3.0.0;Target=species:genome_7_18089|genus:Unspecified 753 953 +
scaffold21|size630201	repeatmasker	match	44587	44845	670	+	.	ID=scaffold21|size630201:hit:48511:1.3.0.0;Name=species:rnd-5_family-2867|genus:Unknown;Target=species:rnd-5_family-2867|genus:Unknown 225 500 +
scaffold21|size630201	repeatmasker	match_part	44587	44845	670	+	.	ID=scaffold21|size630201:hsp:97407:1.3.0.0;Parent=scaffold21|size630201:hit:48511:1.3.0.0;Target=species:rnd-5_family-2867|genus:Unknown 225 500 +
scaffold21|size630201	repeatmasker	match	45201	45485	378	+	.	ID=scaffold21|size630201:hit:48512:1.3.0.0;Name=species:rnd-1_family-911|genus:Unknown;Target=species:rnd-1_family-911|genus:Unknown 149 462 +
scaffold21|size630201	repeatmasker	match_part	45201	45485	378	+	.	ID=scaffold21|size630201:hsp:97408:1.3.0.0;Parent=scaffold21|size630201:hit:48512:1.3.0.0;Target=species:rnd-1_family-911|genus:Unknown 149 462 +
scaffold21|size630201	repeatmasker	match	45638	46358	1553	+	.	ID=scaffold21|size630201:hit:48513:1.3.0.0;Name=species:rnd-1_family-824|genus:Unknown;Target=species:rnd-1_family-824|genus:Unknown 2 424 +
scaffold21|size630201	repeatmasker	match_part	45638	46358	1553	+	.	ID=scaffold21|size630201:hsp:97409:1.3.0.0;Parent=scaffold21|size630201:hit:48513:1.3.0.0;Target=species:rnd-1_family-824|genus:Unknown 2 424 +
scaffold21|size630201	repeatmasker	match	48339	48595	458	+	.	ID=scaffold21|size630201:hit:48514:1.3.0.0;Name=species:rnd-4_family-545|genus:Unknown;Target=species:rnd-4_family-545|genus:Unknown 1619 1841 +
scaffold21|size630201	repeatmasker	match_part	48339	48595	458	+	.	ID=scaffold21|size630201:hsp:97410:1.3.0.0;Parent=scaffold21|size630201:hit:48514:1.3.0.0;Target=species:rnd-4_family-545|genus:Unknown 1619 1841 +
scaffold21|size630201	repeatmasker	match	48645	48911	368	+	.	ID=scaffold21|size630201:hit:48515:1.3.0.0;Name=species:rnd-1_family-91|genus:Unknown;Target=species:rnd-1_family-91|genus:Unknown 1 68 +
scaffold21|size630201	repeatmasker	match_part	48645	48911	368	+	.	ID=scaffold21|size630201:hsp:97411:1.3.0.0;Parent=scaffold21|size630201:hit:48515:1.3.0.0;Target=species:rnd-1_family-91|genus:Unknown 1 68 +
scaffold21|size630201	repeatmasker	match	48954	49433	770	+	.	ID=scaffold21|size630201:hit:48516:1.3.0.0;Name=species:rnd-1_family-26|genus:Unknown;Target=species:rnd-1_family-26|genus:Unknown 1 324 +
scaffold21|size630201	repeatmasker	match_part	48954	49433	770	+	.	ID=scaffold21|size630201:hsp:97412:1.3.0.0;Parent=scaffold21|size630201:hit:48516:1.3.0.0;Target=species:rnd-1_family-26|genus:Unknown 1 324 +
scaffold21|size630201	repeatmasker	match	49524	49712	927	+	.	ID=scaffold21|size630201:hit:48517:1.3.0.0;Name=species:rnd-1_family-53|genus:Unknown;Target=species:rnd-1_family-53|genus:Unknown 6 175 +
scaffold21|size630201	repeatmasker	match_part	49524	49712	927	+	.	ID=scaffold21|size630201:hsp:97413:1.3.0.0;Parent=scaffold21|size630201:hit:48517:1.3.0.0;Target=species:rnd-1_family-53|genus:Unknown 6 175 +
scaffold21|size630201	repeatmasker	match	49756	50459	3767	+	.	ID=scaffold21|size630201:hit:48518:1.3.0.0;Name=species:genome_11_21359|genus:Unspecified;Target=species:genome_11_21359|genus:Unspecified 1 457 +
scaffold21|size630201	repeatmasker	match_part	49756	50459	3767	+	.	ID=scaffold21|size630201:hsp:97414:1.3.0.0;Parent=scaffold21|size630201:hit:48518:1.3.0.0;Target=species:genome_11_21359|genus:Unspecified 1 457 +
scaffold21|size630201	repeatmasker	match	50772	51326	3062	+	.	ID=scaffold21|size630201:hit:48519:1.3.0.0;Name=species:rnd-1_family-988|genus:Unknown;Target=species:rnd-1_family-988|genus:Unknown 542 900 +
scaffold21|size630201	repeatmasker	match_part	50772	51326	3062	+	.	ID=scaffold21|size630201:hsp:97415:1.3.0.0;Parent=scaffold21|size630201:hit:48519:1.3.0.0;Target=species:rnd-1_family-988|genus:Unknown 542 900 +
scaffold21|size630201	repeatmasker	match	54402	54549	2027	+	.	ID=scaffold21|size630201:hit:48520:1.3.0.0;Name=species:genome_11_13808|genus:Unspecified;Target=species:genome_11_13808|genus:Unspecified 521 668 +
scaffold21|size630201	repeatmasker	match_part	54402	54549	2027	+	.	ID=scaffold21|size630201:hsp:97416:1.3.0.0;Parent=scaffold21|size630201:hit:48520:1.3.0.0;Target=species:genome_11_13808|genus:Unspecified 521 668 +
scaffold21|size630201	repeatmasker	match	54667	56789	2323	+	.	ID=scaffold21|size630201:hit:48521:1.3.0.0;Name=species:rnd-1_family-31|genus:Unknown;Target=species:rnd-1_family-31|genus:Unknown 1 528 +
scaffold21|size630201	repeatmasker	match_part	54667	56789	2323	+	.	ID=scaffold21|size630201:hsp:97417:1.3.0.0;Parent=scaffold21|size630201:hit:48521:1.3.0.0;Target=species:rnd-1_family-31|genus:Unknown 1 528 +
scaffold21|size630201	repeatmasker	match	56919	57211	1210	+	.	ID=scaffold21|size630201:hit:48522:1.3.0.0;Name=species:genome_12_13613|genus:Unspecified;Target=species:genome_12_13613|genus:Unspecified 1 238 +
scaffold21|size630201	repeatmasker	match_part	56919	57211	1210	+	.	ID=scaffold21|size630201:hsp:97418:1.3.0.0;Parent=scaffold21|size630201:hit:48522:1.3.0.0;Target=species:genome_12_13613|genus:Unspecified 1 238 +
scaffold21|size630201	repeatmasker	match	58184	59093	5317	+	.	ID=scaffold21|size630201:hit:48523:1.3.0.0;Name=species:genome_7_21013|genus:Unspecified;Target=species:genome_7_21013|genus:Unspecified 270 919 +
scaffold21|size630201	repeatmasker	match_part	58184	59093	5317	+	.	ID=scaffold21|size630201:hsp:97419:1.3.0.0;Parent=scaffold21|size630201:hit:48523:1.3.0.0;Target=species:genome_7_21013|genus:Unspecified 270 919 +
scaffold21|size630201	repeatmasker	match	59196	59527	929	+	.	ID=scaffold21|size630201:hit:48524:1.3.0.0;Name=species:rnd-1_family-758|genus:Unknown;Target=species:rnd-1_family-758|genus:Unknown 85 253 +
scaffold21|size630201	repeatmasker	match_part	59196	59527	929	+	.	ID=scaffold21|size630201:hsp:97420:1.3.0.0;Parent=scaffold21|size630201:hit:48524:1.3.0.0;Target=species:rnd-1_family-758|genus:Unknown 85 253 +
scaffold21|size630201	repeatmasker	match	59895	61800	3893	+	.	ID=scaffold21|size630201:hit:48525:1.3.0.0;Name=species:rnd-1_family-315|genus:Unknown;Target=species:rnd-1_family-315|genus:Unknown 1 589 +
scaffold21|size630201	repeatmasker	match_part	59895	61800	3893	+	.	ID=scaffold21|size630201:hsp:97421:1.3.0.0;Parent=scaffold21|size630201:hit:48525:1.3.0.0;Target=species:rnd-1_family-315|genus:Unknown 1 589 +
scaffold21|size630201	repeatmasker	match	62075	62787	3233	+	.	ID=scaffold21|size630201:hit:48526:1.3.0.0;Name=species:rnd-5_family-1612|genus:Unknown;Target=species:rnd-5_family-1612|genus:Unknown 24 512 +
scaffold21|size630201	repeatmasker	match_part	62075	62787	3233	+	.	ID=scaffold21|size630201:hsp:97422:1.3.0.0;Parent=scaffold21|size630201:hit:48526:1.3.0.0;Target=species:rnd-5_family-1612|genus:Unknown 24 512 +
scaffold21|size630201	repeatmasker	match	62898	76616	15416	+	.	ID=scaffold21|size630201:hit:48527:1.3.0.0;Name=species:rnd-1_family-179|genus:Unknown;Target=species:rnd-1_family-179|genus:Unknown 3 3521 +
scaffold21|size630201	repeatmasker	match_part	62898	76616	15416	+	.	ID=scaffold21|size630201:hsp:97423:1.3.0.0;Parent=scaffold21|size630201:hit:48527:1.3.0.0;Target=species:rnd-1_family-179|genus:Unknown 3 3521 +
scaffold21|size630201	repeatmasker	match	76682	85108	3351	+	.	ID=scaffold21|size630201:hit:48528:1.3.0.0;Name=species:rnd-1_family-699|genus:Unknown;Target=species:rnd-1_family-699|genus:Unknown 4 1473 +
scaffold21|size630201	repeatmasker	match_part	76682	85108	3351	+	.	ID=scaffold21|size630201:hsp:97424:1.3.0.0;Parent=scaffold21|size630201:hit:48528:1.3.0.0;Target=species:rnd-1_family-699|genus:Unknown 4 1473 +
scaffold21|size630201	repeatmasker	match	87918	88131	239	+	.	ID=scaffold21|size630201:hit:48529:1.3.0.0;Name=species:rnd-1_family-1059|genus:Unknown;Target=species:rnd-1_family-1059|genus:Unknown 178 392 +
scaffold21|size630201	repeatmasker	match_part	87918	88131	239	+	.	ID=scaffold21|size630201:hsp:97425:1.3.0.0;Parent=scaffold21|size630201:hit:48529:1.3.0.0;Target=species:rnd-1_family-1059|genus:Unknown 178 392 +
scaffold21|size630201	repeatmasker	match	88243	88429	801	+	.	ID=scaffold21|size630201:hit:48530:1.3.0.0;Name=species:rnd-1_family-1368|genus:LTR%252FCopia;Target=species:rnd-1_family-1368|genus:LTR%252FCopia 1 179 +
scaffold21|size630201	repeatmasker	match_part	88243	88429	801	+	.	ID=scaffold21|size630201:hsp:97426:1.3.0.0;Parent=scaffold21|size630201:hit:48530:1.3.0.0;Target=species:rnd-1_family-1368|genus:LTR%25252FCopia 1 179 +
scaffold21|size630201	repeatrunner	protein_match	88763	89011	141	-	.	ID=scaffold21|size630201:hit:48531:1.3.0.0;Name=gi|478237|pir||H46200;Target=gi|478237|pir||H46200 3 87 +
scaffold21|size630201	repeatrunner	match_part	88763	89011	141	-	.	ID=scaffold21|size630201:hsp:97427:1.3.0.0;Parent=scaffold21|size630201:hit:48531:1.3.0.0;Target=gi|478237|pir||H46200 3 87 +
scaffold21|size630201	repeatmasker	match	89097	89148	321	+	.	ID=scaffold21|size630201:hit:48532:1.3.0.0;Name=species:rnd-5_family-453|genus:LTR%252FCopia;Target=species:rnd-5_family-453|genus:LTR%252FCopia 6 57 +
scaffold21|size630201	repeatmasker	match_part	89097	89148	321	+	.	ID=scaffold21|size630201:hsp:97428:1.3.0.0;Parent=scaffold21|size630201:hit:48532:1.3.0.0;Target=species:rnd-5_family-453|genus:LTR%25252FCopia 6 57 +
scaffold21|size630201	repeatmasker	match	89413	89868	2215	+	.	ID=scaffold21|size630201:hit:48533:1.3.0.0;Name=species:genome_1_5829|genus:Unspecified;Target=species:genome_1_5829|genus:Unspecified 1 307 +
scaffold21|size630201	repeatmasker	match_part	89413	89868	2215	+	.	ID=scaffold21|size630201:hsp:97429:1.3.0.0;Parent=scaffold21|size630201:hit:48533:1.3.0.0;Target=species:genome_1_5829|genus:Unspecified 1 307 +
scaffold21|size630201	repeatmasker	match	90329	90368	333	+	.	ID=scaffold21|size630201:hit:48534:1.3.0.0;Name=species:rnd-5_family-2085|genus:Unknown;Target=species:rnd-5_family-2085|genus:Unknown 3 42 +
scaffold21|size630201	repeatmasker	match_part	90329	90368	333	+	.	ID=scaffold21|size630201:hsp:97430:1.3.0.0;Parent=scaffold21|size630201:hit:48534:1.3.0.0;Target=species:rnd-5_family-2085|genus:Unknown 3 42 +
scaffold21|size630201	repeatmasker	match	90940	91107	512	+	.	ID=scaffold21|size630201:hit:48535:1.3.0.0;Name=species:rnd-1_family-1159|genus:DNA%252FKolobok-T2;Target=species:rnd-1_family-1159|genus:DNA%252FKolobok-T2 92 259 +
scaffold21|size630201	repeatmasker	match_part	90940	91107	512	+	.	ID=scaffold21|size630201:hsp:97431:1.3.0.0;Parent=scaffold21|size630201:hit:48535:1.3.0.0;Target=species:rnd-1_family-1159|genus:DNA%25252FKolobok-T2 92 259 +
scaffold21|size630201	repeatmasker	match	91827	91994	383	+	.	ID=scaffold21|size630201:hit:48536:1.3.0.0;Name=species:rnd-1_family-679|genus:DNA%252FPiggyBac;Target=species:rnd-1_family-679|genus:DNA%252FPiggyBac 1 168 +
scaffold21|size630201	repeatmasker	match_part	91827	91994	383	+	.	ID=scaffold21|size630201:hsp:97432:1.3.0.0;Parent=scaffold21|size630201:hit:48536:1.3.0.0;Target=species:rnd-1_family-679|genus:DNA%25252FPiggyBac 1 168 +
scaffold21|size630201	repeatmasker	match	92518	93133	1057	+	.	ID=scaffold21|size630201:hit:48537:1.3.0.0;Name=species:rnd-1_family-880|genus:Unknown;Target=species:rnd-1_family-880|genus:Unknown 1 337 +
scaffold21|size630201	repeatmasker	match_part	92518	93133	1057	+	.	ID=scaffold21|size630201:hsp:97433:1.3.0.0;Parent=scaffold21|size630201:hit:48537:1.3.0.0;Target=species:rnd-1_family-880|genus:Unknown 1 337 +
scaffold21|size630201	repeatmasker	match	93735	93802	237	+	.	ID=scaffold21|size630201:hit:48538:1.3.0.0;Name=species:rnd-1_family-1282|genus:Unknown;Target=species:rnd-1_family-1282|genus:Unknown 233 297 +
scaffold21|size630201	repeatmasker	match_part	93735	93802	237	+	.	ID=scaffold21|size630201:hsp:97434:1.3.0.0;Parent=scaffold21|size630201:hit:48538:1.3.0.0;Target=species:rnd-1_family-1282|genus:Unknown 233 297 +
scaffold21|size630201	repeatmasker	match	94167	100000	7589	+	.	ID=scaffold21|size630201:hit:48539:1.3.0.0;Name=species:rnd-1_family-0|genus:Unknown;Target=species:rnd-1_family-0|genus:Unknown 1 1784 +
scaffold21|size630201	repeatmasker	match_part	94167	100000	7589	+	.	ID=scaffold21|size630201:hsp:97435:1.3.0.0;Parent=scaffold21|size630201:hit:48539:1.3.0.0;Target=species:rnd-1_family-0|genus:Unknown 1 1784 +
scaffold21|size630201	repeatmasker	match	160582	160613	19	+	.	ID=scaffold21|size630201:hit:48540:1.3.0.1;Name=species:%2528CTTCTT%2529n|genus:Simple_repeat;Target=species:%2528CTTCTT%2529n|genus:Simple_repeat 1 32 +
scaffold21|size630201	repeatmasker	match_part	160582	160613	19	+	.	ID=scaffold21|size630201:hsp:97436:1.3.0.1;Parent=scaffold21|size630201:hit:48540:1.3.0.1;Target=species:%252528CTTCTT%252529n|genus:Simple_repeat 1 32 +
scaffold21|size630201	repeatmasker	match	184234	184286	18	+	.	ID=scaffold21|size630201:hit:48541:1.3.0.1;Name=species:GA-rich|genus:Low_complexity;Target=species:GA-rich|genus:Low_complexity 1 54 +
scaffold21|size630201	repeatmasker	match_part	184234	184286	18	+	.	ID=scaffold21|size630201:hsp:97437:1.3.0.1;Parent=scaffold21|size630201:hit:48541:1.3.0.1;Target=species:GA-rich|genus:Low_complexity 1 54 +
scaffold21|size630201	repeatmasker	match	161123	161159	12	+	.	ID=scaffold21|size630201:hit:48542:1.3.0.1;Name=species:%2528ACCGTCC%2529n|genus:Simple_repeat;Target=species:%2528ACCGTCC%2529n|genus:Simple_repeat 1 38 +
scaffold21|size630201	repeatmasker	match_part	161123	161159	12	+	.	ID=scaffold21|size630201:hsp:97438:1.3.0.1;Parent=scaffold21|size630201:hit:48542:1.3.0.1;Target=species:%252528ACCGTCC%252529n|genus:Simple_repeat 1 38 +
scaffold21|size630201	repeatmasker	match	159620	159646	15	+	.	ID=scaffold21|size630201:hit:48543:1.3.0.1;Name=species:%2528GCC%2529n|genus:Simple_repeat;Target=species:%2528GCC%2529n|genus:Simple_repeat 1 27 +
scaffold21|size630201	repeatmasker	match_part	159620	159646	15	+	.	ID=scaffold21|size630201:hsp:97439:1.3.0.1;Parent=scaffold21|size630201:hit:48543:1.3.0.1;Target=species:%252528GCC%252529n|genus:Simple_repeat 1 27 +
scaffold21|size630201	repeatmasker	match	120725	120765	16	+	.	ID=scaffold21|size630201:hit:48544:1.3.0.1;Name=species:%2528AGTGCA%2529n|genus:Simple_repeat;Target=species:%2528AGTGCA%2529n|genus:Simple_repeat 1 42 +
scaffold21|size630201	repeatmasker	match_part	120725	120765	16	+	.	ID=scaffold21|size630201:hsp:97440:1.3.0.1;Parent=scaffold21|size630201:hit:48544:1.3.0.1;Target=species:%252528AGTGCA%252529n|genus:Simple_repeat 1 42 +
scaffold21|size630201	repeatmasker	match	174548	174615	60	+	.	ID=scaffold21|size630201:hit:48545:1.3.0.1;Name=species:%2528ATGTTCAAAA%2529n|genus:Simple_repeat;Target=species:%2528ATGTTCAAAA%2529n|genus:Simple_repeat 1 68 +
scaffold21|size630201	repeatmasker	match_part	174548	174615	60	+	.	ID=scaffold21|size630201:hsp:97441:1.3.0.1;Parent=scaffold21|size630201:hit:48545:1.3.0.1;Target=species:%252528ATGTTCAAAA%252529n|genus:Simple_repeat 1 68 +
scaffold21|size630201	repeatmasker	match	167617	167643	18	+	.	ID=scaffold21|size630201:hit:48546:1.3.0.1;Name=species:%2528GCG%2529n|genus:Simple_repeat;Target=species:%2528GCG%2529n|genus:Simple_repeat 1 27 +
scaffold21|size630201	repeatmasker	match_part	167617	167643	18	+	.	ID=scaffold21|size630201:hsp:97442:1.3.0.1;Parent=scaffold21|size630201:hit:48546:1.3.0.1;Target=species:%252528GCG%252529n|genus:Simple_repeat 1 27 +
scaffold21|size630201	repeatmasker	match	100115	100170	431	+	.	ID=scaffold21|size630201:hit:48547:1.3.0.1;Name=species:genome_1_5829|genus:Unspecified;Target=species:genome_1_5829|genus:Unspecified 496 551 +
scaffold21|size630201	repeatmasker	match_part	100115	100170	431	+	.	ID=scaffold21|size630201:hsp:97443:1.3.0.1;Parent=scaffold21|size630201:hit:48547:1.3.0.1;Target=species:genome_1_5829|genus:Unspecified 496 551 +
scaffold21|size630201	repeatmasker	match	107183	107570	2550	+	.	ID=scaffold21|size630201:hit:48548:1.3.0.1;Name=species:genome_3_19411|genus:Unspecified;Target=species:genome_3_19411|genus:Unspecified 1 392 +
scaffold21|size630201	repeatmasker	match_part	107183	107570	2550	+	.	ID=scaffold21|size630201:hsp:97444:1.3.0.1;Parent=scaffold21|size630201:hit:48548:1.3.0.1;Target=species:genome_3_19411|genus:Unspecified 1 392 +
scaffold21|size630201	repeatmasker	match	107750	108187	1392	+	.	ID=scaffold21|size630201:hit:48549:1.3.0.1;Name=species:genome_2_5130|genus:Unspecified;Target=species:genome_2_5130|genus:Unspecified 1 323 +
scaffold21|size630201	repeatmasker	match_part	107750	108187	1392	+	.	ID=scaffold21|size630201:hsp:97445:1.3.0.1;Parent=scaffold21|size630201:hit:48549:1.3.0.1;Target=species:genome_2_5130|genus:Unspecified 1 323 +
scaffold21|size630201	repeatmasker	match	109559	109781	1413	+	.	ID=scaffold21|size630201:hit:48550:1.3.0.1;Name=species:genome_11_17989|genus:Unspecified;Target=species:genome_11_17989|genus:Unspecified 1 224 +
scaffold21|size630201	repeatmasker	match_part	109559	109781	1413	+	.	ID=scaffold21|size630201:hsp:97446:1.3.0.1;Parent=scaffold21|size630201:hit:48550:1.3.0.1;Target=species:genome_11_17989|genus:Unspecified 1 224 +
scaffold21|size630201	repeatmasker	match	109854	110186	787	+	.	ID=scaffold21|size630201:hit:48551:1.3.0.1;Name=species:genome_11_17989|genus:Unspecified;Target=species:genome_11_17989|genus:Unspecified 1 224 +
scaffold21|size630201	repeatmasker	match_part	109854	110186	787	+	.	ID=scaffold21|size630201:hsp:97447:1.3.0.1;Parent=scaffold21|size630201:hit:48551:1.3.0.1;Target=species:genome_11_17989|genus:Unspecified 1 224 +
scaffold21|size630201	repeatmasker	match	110383	110607	317	+	.	ID=scaffold21|size630201:hit:48552:1.3.0.1;Name=species:scaffold109|size879770_%2528dbseq-nr_434%2529_%255B731440%252C737336%255D|genus:Unspecified;Target=species:scaffold109|size879770_%2528dbseq-nr_434%2529_%255B731440%252C737336%255D|genus:Unspecified 182 383 +
scaffold21|size630201	repeatmasker	match_part	110383	110607	317	+	.	ID=scaffold21|size630201:hsp:97448:1.3.0.1;Parent=scaffold21|size630201:hit:48552:1.3.0.1;Target=species:scaffold109|size879770_%252528dbseq-nr_434%252529_%25255B731440%25252C737336%25255D|genus:Unspecified 182 383 +
scaffold21|size630201	repeatmasker	match	112363	112423	445	+	.	ID=scaffold21|size630201:hit:48553:1.3.0.1;Name=species:genome_11_17989|genus:Unspecified;Target=species:genome_11_17989|genus:Unspecified 1 63 +
scaffold21|size630201	repeatmasker	match_part	112363	112423	445	+	.	ID=scaffold21|size630201:hsp:97449:1.3.0.1;Parent=scaffold21|size630201:hit:48553:1.3.0.1;Target=species:genome_11_17989|genus:Unspecified 1 63 +
scaffold21|size630201	repeatmasker	match	112496	112830	830	+	.	ID=scaffold21|size630201:hit:48554:1.3.0.1;Name=species:genome_11_17989|genus:Unspecified;Target=species:genome_11_17989|genus:Unspecified 1 224 +
scaffold21|size630201	repeatmasker	match_part	112496	112830	830	+	.	ID=scaffold21|size630201:hsp:97450:1.3.0.1;Parent=scaffold21|size630201:hit:48554:1.3.0.1;Target=species:genome_11_17989|genus:Unspecified 1 224 +
scaffold21|size630201	repeatmasker	match	113027	113251	335	+	.	ID=scaffold21|size630201:hit:48555:1.3.0.1;Name=species:scaffold109|size879770_%2528dbseq-nr_434%2529_%255B731440%252C737336%255D|genus:Unspecified;Target=species:scaffold109|size879770_%2528dbseq-nr_434%2529_%255B731440%252C737336%255D|genus:Unspecified 182 383 +
scaffold21|size630201	repeatmasker	match_part	113027	113251	335	+	.	ID=scaffold21|size630201:hsp:97451:1.3.0.1;Parent=scaffold21|size630201:hit:48555:1.3.0.1;Target=species:scaffold109|size879770_%252528dbseq-nr_434%252529_%25255B731440%25252C737336%25255D|genus:Unspecified 182 383 +
scaffold21|size630201	repeatmasker	match	115057	115160	562	+	.	ID=scaffold21|size630201:hit:48556:1.3.0.1;Name=species:scaffold148|size484791_%2528dbseq-nr_708%2529_%255B394079%252C400011%255D|genus:Unspecified;Target=species:scaffold148|size484791_%2528dbseq-nr_708%2529_%255B394079%252C400011%255D|genus:Unspecified 4117 4204 +
scaffold21|size630201	repeatmasker	match_part	115057	115160	562	+	.	ID=scaffold21|size630201:hsp:97452:1.3.0.1;Parent=scaffold21|size630201:hit:48556:1.3.0.1;Target=species:scaffold148|size484791_%252528dbseq-nr_708%252529_%25255B394079%25252C400011%25255D|genus:Unspecified 4117 4204 +
scaffold21|size630201	repeatmasker	match	115310	115586	678	+	.	ID=scaffold21|size630201:hit:48557:1.3.0.1;Name=species:scaffold14|size2522936_%2528dbseq-nr_238%2529_%255B1322522%252C1328710%255D|genus:Unspecified;Target=species:scaffold14|size2522936_%2528dbseq-nr_238%2529_%255B1322522%252C1328710%255D|genus:Unspecified 3567 3832 +
scaffold21|size630201	repeatmasker	match_part	115310	115586	678	+	.	ID=scaffold21|size630201:hsp:97453:1.3.0.1;Parent=scaffold21|size630201:hit:48557:1.3.0.1;Target=species:scaffold14|size2522936_%252528dbseq-nr_238%252529_%25255B1322522%25252C1328710%25255D|genus:Unspecified 3567 3832 +
scaffold21|size630201	repeatmasker	match	116068	116438	267	+	.	ID=scaffold21|size630201:hit:48558:1.3.0.1;Name=species:scaffold14|size2522936_%2528dbseq-nr_238%2529_%255B150087%252C155942%255D|genus:Unspecified;Target=species:scaffold14|size2522936_%2528dbseq-nr_238%2529_%255B150087%252C155942%255D|genus:Unspecified 2459 2836 +
scaffold21|size630201	repeatmasker	match_part	116068	116438	267	+	.	ID=scaffold21|size630201:hsp:97454:1.3.0.1;Parent=scaffold21|size630201:hit:48558:1.3.0.1;Target=species:scaffold14|size2522936_%252528dbseq-nr_238%252529_%25255B150087%25252C155942%25255D|genus:Unspecified 2459 2836 +
scaffold21|size630201	repeatrunner	protein_match	116535	117049	221	+	.	ID=scaffold21|size630201:hit:48559:1.3.0.1;Name=gi|12667266|gb|AAK01366.1|AF315785_1;Target=gi|12667266|gb|AAK01366.1|AF315785_1 328 426 +
scaffold21|size630201	repeatrunner	match_part	116535	117049	221	+	.	ID=scaffold21|size630201:hsp:97455:1.3.0.1;Parent=scaffold21|size630201:hit:48559:1.3.0.1;Target=gi|12667266|gb|AAK01366.1|AF315785_1 328 426 +
scaffold21|size630201	repeatmasker	match	117828	118485	619	+	.	ID=scaffold21|size630201:hit:48560:1.3.0.1;Name=species:scaffold60|size524837_%2528dbseq-nr_150%2529_%255B111726%252C117839%255D|genus:Unspecified;Target=species:scaffold60|size524837_%2528dbseq-nr_150%2529_%255B111726%252C117839%255D|genus:Unspecified 733 1396 +
scaffold21|size630201	repeatmasker	match_part	117828	118485	619	+	.	ID=scaffold21|size630201:hsp:97456:1.3.0.1;Parent=scaffold21|size630201:hit:48560:1.3.0.1;Target=species:scaffold60|size524837_%252528dbseq-nr_150%252529_%25255B111726%25252C117839%25255D|genus:Unspecified 733 1396 +
scaffold21|size630201	repeatmasker	match	118665	118760	339	+	.	ID=scaffold21|size630201:hit:48561:1.3.0.1;Name=species:scaffold17|size542218_%2528dbseq-nr_435%2529_%255B186261%252C192485%255D|genus:Unspecified;Target=species:scaffold17|size542218_%2528dbseq-nr_435%2529_%255B186261%252C192485%255D|genus:Unspecified 429 523 +
scaffold21|size630201	repeatmasker	match_part	118665	118760	339	+	.	ID=scaffold21|size630201:hsp:97457:1.3.0.1;Parent=scaffold21|size630201:hit:48561:1.3.0.1;Target=species:scaffold17|size542218_%252528dbseq-nr_435%252529_%25255B186261%25252C192485%25255D|genus:Unspecified 429 523 +
scaffold21|size630201	repeatmasker	match	118929	120296	2615	+	.	ID=scaffold21|size630201:hit:48562:1.3.0.1;Name=species:genome_10_3662|genus:Unspecified;Target=species:genome_10_3662|genus:Unspecified 128 700 +
scaffold21|size630201	repeatmasker	match_part	118929	120296	2615	+	.	ID=scaffold21|size630201:hsp:97458:1.3.0.1;Parent=scaffold21|size630201:hit:48562:1.3.0.1;Target=species:genome_10_3662|genus:Unspecified 128 700 +
scaffold21|size630201	repeatmasker	match	120465	120710	1128	+	.	ID=scaffold21|size630201:hit:48563:1.3.0.1;Name=species:genome_10_11176|genus:Unspecified;Target=species:genome_10_11176|genus:Unspecified 256 456 +
scaffold21|size630201	repeatmasker	match_part	120465	120710	1128	+	.	ID=scaffold21|size630201:hsp:97459:1.3.0.1;Parent=scaffold21|size630201:hit:48563:1.3.0.1;Target=species:genome_10_11176|genus:Unspecified 256 456 +
scaffold21|size630201	repeatmasker	match	120814	121840	3516	+	.	ID=scaffold21|size630201:hit:48564:1.3.0.1;Name=species:rnd-1_family-1279|genus:Unknown;Target=species:rnd-1_family-1279|genus:Unknown 1 564 +
scaffold21|size630201	repeatmasker	match_part	120814	121840	3516	+	.	ID=scaffold21|size630201:hsp:97460:1.3.0.1;Parent=scaffold21|size630201:hit:48564:1.3.0.1;Target=species:rnd-1_family-1279|genus:Unknown 1 564 +
scaffold21|size630201	repeatmasker	match	121948	122528	1014	+	.	ID=scaffold21|size630201:hit:48565:1.3.0.1;Name=species:rnd-1_family-673|genus:Unknown;Target=species:rnd-1_family-673|genus:Unknown 314 859 +
scaffold21|size630201	repeatmasker	match_part	121948	122528	1014	+	.	ID=scaffold21|size630201:hsp:97461:1.3.0.1;Parent=scaffold21|size630201:hit:48565:1.3.0.1;Target=species:rnd-1_family-673|genus:Unknown 314 859 +
scaffold21|size630201	repeatmasker	match	122572	123082	2789	+	.	ID=scaffold21|size630201:hit:48566:1.3.0.1;Name=species:rnd-1_family-253|genus:Unknown;Target=species:rnd-1_family-253|genus:Unknown 334 853 +
scaffold21|size630201	repeatmasker	match_part	122572	123082	2789	+	.	ID=scaffold21|size630201:hsp:97462:1.3.0.1;Parent=scaffold21|size630201:hit:48566:1.3.0.1;Target=species:rnd-1_family-253|genus:Unknown 334 853 +
scaffold21|size630201	repeatmasker	match	123192	124449	1181	+	.	ID=scaffold21|size630201:hit:48567:1.3.0.1;Name=species:rnd-1_family-253|genus:Unknown;Target=species:rnd-1_family-253|genus:Unknown 9 251 +
scaffold21|size630201	repeatmasker	match_part	123192	124449	1181	+	.	ID=scaffold21|size630201:hsp:97463:1.3.0.1;Parent=scaffold21|size630201:hit:48567:1.3.0.1;Target=species:rnd-1_family-253|genus:Unknown 9 251 +
scaffold21|size630201	repeatmasker	match	124671	126468	4427	+	.	ID=scaffold21|size630201:hit:48568:1.3.0.1;Name=species:rnd-1_family-35|genus:Unknown;Target=species:rnd-1_family-35|genus:Unknown 1 972 +
scaffold21|size630201	repeatmasker	match_part	124671	126468	4427	+	.	ID=scaffold21|size630201:hsp:97464:1.3.0.1;Parent=scaffold21|size630201:hit:48568:1.3.0.1;Target=species:rnd-1_family-35|genus:Unknown 1 972 +
scaffold21|size630201	repeatmasker	match	126844	127156	689	+	.	ID=scaffold21|size630201:hit:48569:1.3.0.1;Name=species:rnd-5_family-2623|genus:Unknown;Target=species:rnd-5_family-2623|genus:Unknown 1 302 +
scaffold21|size630201	repeatmasker	match_part	126844	127156	689	+	.	ID=scaffold21|size630201:hsp:97465:1.3.0.1;Parent=scaffold21|size630201:hit:48569:1.3.0.1;Target=species:rnd-5_family-2623|genus:Unknown 1 302 +
scaffold21|size630201	repeatmasker	match	127258	136184	24121	+	.	ID=scaffold21|size630201:hit:48570:1.3.0.1;Name=species:rnd-1_family-384|genus:Unknown;Target=species:rnd-1_family-384|genus:Unknown 28 2931 +
scaffold21|size630201	repeatmasker	match_part	127258	136184	24121	+	.	ID=scaffold21|size630201:hsp:97466:1.3.0.1;Parent=scaffold21|size630201:hit:48570:1.3.0.1;Target=species:rnd-1_family-384|genus:Unknown 28 2931 +
scaffold21|size630201	repeatmasker	match	136535	136930	2898	+	.	ID=scaffold21|size630201:hit:48571:1.3.0.1;Name=species:rnd-1_family-144|genus:LTR%252FGypsy;Target=species:rnd-1_family-144|genus:LTR%252FGypsy 91 466 +
scaffold21|size630201	repeatmasker	match_part	136535	136930	2898	+	.	ID=scaffold21|size630201:hsp:97467:1.3.0.1;Parent=scaffold21|size630201:hit:48571:1.3.0.1;Target=species:rnd-1_family-144|genus:LTR%25252FGypsy 91 466 +
scaffold21|size630201	repeatmasker	match	137436	137668	1749	+	.	ID=scaffold21|size630201:hit:48572:1.3.0.1;Name=species:rnd-1_family-165|genus:LTR%252FGypsy;Target=species:rnd-1_family-165|genus:LTR%252FGypsy 376 614 +
scaffold21|size630201	repeatmasker	match_part	137436	137668	1749	+	.	ID=scaffold21|size630201:hsp:97468:1.3.0.1;Parent=scaffold21|size630201:hit:48572:1.3.0.1;Target=species:rnd-1_family-165|genus:LTR%25252FGypsy 376 614 +
scaffold21|size630201	repeatmasker	match	137844	142453	5611	+	.	ID=scaffold21|size630201:hit:48573:1.3.0.1;Name=species:rnd-4_family-116|genus:Unknown;Target=species:rnd-4_family-116|genus:Unknown 667 1770 +
scaffold21|size630201	repeatmasker	match_part	137844	142453	5611	+	.	ID=scaffold21|size630201:hsp:97469:1.3.0.1;Parent=scaffold21|size630201:hit:48573:1.3.0.1;Target=species:rnd-4_family-116|genus:Unknown 667 1770 +
scaffold21|size630201	repeatmasker	match	142597	144657	5641	+	.	ID=scaffold21|size630201:hit:48574:1.3.0.1;Name=species:genome_8_12320|genus:Unspecified;Target=species:genome_8_12320|genus:Unspecified 214 1057 +
scaffold21|size630201	repeatmasker	match_part	142597	144657	5641	+	.	ID=scaffold21|size630201:hsp:97470:1.3.0.1;Parent=scaffold21|size630201:hit:48574:1.3.0.1;Target=species:genome_8_12320|genus:Unspecified 214 1057 +
scaffold21|size630201	repeatmasker	match	144762	149946	7864	+	.	ID=scaffold21|size630201:hit:48575:1.3.0.1;Name=species:rnd-1_family-10|genus:Unknown;Target=species:rnd-1_family-10|genus:Unknown 1 1809 +
scaffold21|size630201	repeatmasker	match_part	144762	149946	7864	+	.	ID=scaffold21|size630201:hsp:97471:1.3.0.1;Parent=scaffold21|size630201:hit:48575:1.3.0.1;Target=species:rnd-1_family-10|genus:Unknown 1 1809 +
scaffold21|size630201	repeatmasker	match	149992	153531	4151	+	.	ID=scaffold21|size630201:hit:48576:1.3.0.1;Name=species:rnd-1_family-263|genus:Unknown;Target=species:rnd-1_family-263|genus:Unknown 1058 2259 +
scaffold21|size630201	repeatmasker	match_part	149992	153531	4151	+	.	ID=scaffold21|size630201:hsp:97472:1.3.0.1;Parent=scaffold21|size630201:hit:48576:1.3.0.1;Target=species:rnd-1_family-263|genus:Unknown 1058 2259 +
scaffold21|size630201	repeatmasker	match	153591	156029	1763	+	.	ID=scaffold21|size630201:hit:48577:1.3.0.1;Name=species:rnd-1_family-402|genus:DNA%252FPiggyBac;Target=species:rnd-1_family-402|genus:DNA%252FPiggyBac 1 663 +
scaffold21|size630201	repeatmasker	match_part	153591	156029	1763	+	.	ID=scaffold21|size630201:hsp:97473:1.3.0.1;Parent=scaffold21|size630201:hit:48577:1.3.0.1;Target=species:rnd-1_family-402|genus:DNA%25252FPiggyBac 1 663 +
scaffold21|size630201	repeatmasker	match	160042	160446	3677	+	.	ID=scaffold21|size630201:hit:48578:1.3.0.1;Name=species:genome_1_4458|genus:Unspecified;Target=species:genome_1_4458|genus:Unspecified 1 405 +
scaffold21|size630201	repeatmasker	match_part	160042	160446	3677	+	.	ID=scaffold21|size630201:hsp:97474:1.3.0.1;Parent=scaffold21|size630201:hit:48578:1.3.0.1;Target=species:genome_1_4458|genus:Unspecified 1 405 +
scaffold21|size630201	repeatmasker	match	160515	160964	1794	+	.	ID=scaffold21|size630201:hit:48579:1.3.0.1;Name=species:rnd-1_family-25|genus:Unknown;Target=species:rnd-1_family-25|genus:Unknown 252 486 +
scaffold21|size630201	repeatmasker	match_part	160515	160964	1794	+	.	ID=scaffold21|size630201:hsp:97475:1.3.0.1;Parent=scaffold21|size630201:hit:48579:1.3.0.1;Target=species:rnd-1_family-25|genus:Unknown 252 486 +
scaffold21|size630201	repeatmasker	match	161171	167616	40283	+	.	ID=scaffold21|size630201:hit:48580:1.3.0.1;Name=species:rnd-5_family-969|genus:Unknown;Target=species:rnd-5_family-969|genus:Unknown 298 6780 +
scaffold21|size630201	repeatmasker	match_part	161171	167616	40283	+	.	ID=scaffold21|size630201:hsp:97476:1.3.0.1;Parent=scaffold21|size630201:hit:48580:1.3.0.1;Target=species:rnd-5_family-969|genus:Unknown 298 6780 +
scaffold21|size630201	repeatmasker	match	167659	167964	1600	+	.	ID=scaffold21|size630201:hit:48581:1.3.0.1;Name=species:rnd-1_family-1362|genus:Unknown;Target=species:rnd-1_family-1362|genus:Unknown 8 318 +
scaffold21|size630201	repeatmasker	match_part	167659	167964	1600	+	.	ID=scaffold21|size630201:hsp:97477:1.3.0.1;Parent=scaffold21|size630201:hit:48581:1.3.0.1;Target=species:rnd-1_family-1362|genus:Unknown 8 318 +
scaffold21|size630201	repeatmasker	match	168015	168261	2049	+	.	ID=scaffold21|size630201:hit:48582:1.3.0.1;Name=species:rnd-1_family-25|genus:Unknown;Target=species:rnd-1_family-25|genus:Unknown 1 259 +
scaffold21|size630201	repeatmasker	match_part	168015	168261	2049	+	.	ID=scaffold21|size630201:hsp:97478:1.3.0.1;Parent=scaffold21|size630201:hit:48582:1.3.0.1;Target=species:rnd-1_family-25|genus:Unknown 1 259 +
scaffold21|size630201	repeatmasker	match	174148	174547	2325	+	.	ID=scaffold21|size630201:hit:48583:1.3.0.1;Name=species:genome_10_3662|genus:Unspecified;Target=species:genome_10_3662|genus:Unspecified 1 445 +
scaffold21|size630201	repeatmasker	match_part	174148	174547	2325	+	.	ID=scaffold21|size630201:hsp:97479:1.3.0.1;Parent=scaffold21|size630201:hit:48583:1.3.0.1;Target=species:genome_10_3662|genus:Unspecified 1 445 +
scaffold21|size630201	repeatmasker	match	174616	174868	2076	+	.	ID=scaffold21|size630201:hit:48584:1.3.0.1;Name=species:genome_10_3662|genus:Unspecified;Target=species:genome_10_3662|genus:Unspecified 446 699 +
scaffold21|size630201	repeatmasker	match_part	174616	174868	2076	+	.	ID=scaffold21|size630201:hsp:97480:1.3.0.1;Parent=scaffold21|size630201:hit:48584:1.3.0.1;Target=species:genome_10_3662|genus:Unspecified 446 699 +
scaffold21|size630201	repeatmasker	match	177861	178623	3123	+	.	ID=scaffold21|size630201:hit:48585:1.3.0.1;Name=species:rnd-5_family-126|genus:Unknown;Target=species:rnd-5_family-126|genus:Unknown 1 815 +
scaffold21|size630201	repeatmasker	match_part	177861	178623	3123	+	.	ID=scaffold21|size630201:hsp:97481:1.3.0.1;Parent=scaffold21|size630201:hit:48585:1.3.0.1;Target=species:rnd-5_family-126|genus:Unknown 1 815 +
scaffold21|size630201	repeatmasker	match	178884	179099	834	+	.	ID=scaffold21|size630201:hit:48586:1.3.0.1;Name=species:rnd-5_family-356|genus:Unknown;Target=species:rnd-5_family-356|genus:Unknown 1616 1823 +
scaffold21|size630201	repeatmasker	match_part	178884	179099	834	+	.	ID=scaffold21|size630201:hsp:97482:1.3.0.1;Parent=scaffold21|size630201:hit:48586:1.3.0.1;Target=species:rnd-5_family-356|genus:Unknown 1616 1823 +
scaffold21|size630201	repeatmasker	match	179818	180340	2303	+	.	ID=scaffold21|size630201:hit:48587:1.3.0.1;Name=species:genome_9_4307|genus:Unspecified;Target=species:genome_9_4307|genus:Unspecified 2 357 +
scaffold21|size630201	repeatmasker	match_part	179818	180340	2303	+	.	ID=scaffold21|size630201:hsp:97483:1.3.0.1;Parent=scaffold21|size630201:hit:48587:1.3.0.1;Target=species:genome_9_4307|genus:Unspecified 2 357 +
scaffold21|size630201	repeatmasker	match	181131	181802	2856	+	.	ID=scaffold21|size630201:hit:48588:1.3.0.1;Name=species:genome_4_16607|genus:Unspecified;Target=species:genome_4_16607|genus:Unspecified 2 640 +
scaffold21|size630201	repeatmasker	match_part	181131	181802	2856	+	.	ID=scaffold21|size630201:hsp:97484:1.3.0.1;Parent=scaffold21|size630201:hit:48588:1.3.0.1;Target=species:genome_4_16607|genus:Unspecified 2 640 +
scaffold21|size630201	repeatmasker	match	182172	183115	3282	+	.	ID=scaffold21|size630201:hit:48589:1.3.0.1;Name=species:scaffold75|size1059443_%2528dbseq-nr_397%2529_%255B263011%252C269128%255D|genus:Unspecified;Target=species:scaffold75|size1059443_%2528dbseq-nr_397%2529_%255B263011%252C269128%255D|genus:Unspecified 5652 6118 +
scaffold21|size630201	repeatmasker	match_part	182172	183115	3282	+	.	ID=scaffold21|size630201:hsp:97485:1.3.0.1;Parent=scaffold21|size630201:hit:48589:1.3.0.1;Target=species:scaffold75|size1059443_%252528dbseq-nr_397%252529_%25255B263011%25252C269128%25255D|genus:Unspecified 5652 6118 +
scaffold21|size630201	repeatmasker	match	183325	183568	366	+	.	ID=scaffold21|size630201:hit:48590:1.3.0.1;Name=species:rnd-5_family-579|genus:Unknown;Target=species:rnd-5_family-579|genus:Unknown 2966 3215 +
scaffold21|size630201	repeatmasker	match_part	183325	183568	366	+	.	ID=scaffold21|size630201:hsp:97486:1.3.0.1;Parent=scaffold21|size630201:hit:48590:1.3.0.1;Target=species:rnd-5_family-579|genus:Unknown 2966 3215 +
scaffold21|size630201	repeatmasker	match	183752	184065	804	+	.	ID=scaffold21|size630201:hit:48591:1.3.0.1;Name=species:rnd-5_family-2789|genus:LTR%252FPao;Target=species:rnd-5_family-2789|genus:LTR%252FPao 33 344 +
scaffold21|size630201	repeatmasker	match_part	183752	184065	804	+	.	ID=scaffold21|size630201:hsp:97487:1.3.0.1;Parent=scaffold21|size630201:hit:48591:1.3.0.1;Target=species:rnd-5_family-2789|genus:LTR%25252FPao 33 344 +
scaffold21|size630201	repeatmasker	match	184842	185281	3290	+	.	ID=scaffold21|size630201:hit:48592:1.3.0.1;Name=species:genome_1_6799|genus:Unspecified;Target=species:genome_1_6799|genus:Unspecified 2 435 +
scaffold21|size630201	repeatmasker	match_part	184842	185281	3290	+	.	ID=scaffold21|size630201:hsp:97488:1.3.0.1;Parent=scaffold21|size630201:hit:48592:1.3.0.1;Target=species:genome_1_6799|genus:Unspecified 2 435 +
scaffold21|size630201	repeatmasker	match	185383	185450	318	+	.	ID=scaffold21|size630201:hit:48593:1.3.0.1;Name=species:rnd-2_family-88|genus:Unknown;Target=species:rnd-2_family-88|genus:Unknown 923 974 +
scaffold21|size630201	repeatmasker	match_part	185383	185450	318	+	.	ID=scaffold21|size630201:hsp:97489:1.3.0.1;Parent=scaffold21|size630201:hit:48593:1.3.0.1;Target=species:rnd-2_family-88|genus:Unknown 923 974 +
scaffold21|size630201	repeatmasker	match	186426	186490	324	+	.	ID=scaffold21|size630201:hit:48594:1.3.0.1;Name=species:rnd-1_family-117|genus:Unknown;Target=species:rnd-1_family-117|genus:Unknown 4 68 +
scaffold21|size630201	repeatmasker	match_part	186426	186490	324	+	.	ID=scaffold21|size630201:hsp:97490:1.3.0.1;Parent=scaffold21|size630201:hit:48594:1.3.0.1;Target=species:rnd-1_family-117|genus:Unknown 4 68 +
scaffold21|size630201	repeatmasker	match	186640	188714	9614	+	.	ID=scaffold21|size630201:hit:48595:1.3.0.1;Name=species:rnd-1_family-83|genus:Unknown;Target=species:rnd-1_family-83|genus:Unknown 1 1351 +
scaffold21|size630201	repeatmasker	match_part	186640	188714	9614	+	.	ID=scaffold21|size630201:hsp:97491:1.3.0.1;Parent=scaffold21|size630201:hit:48595:1.3.0.1;Target=species:rnd-1_family-83|genus:Unknown 1 1351 +
scaffold21|size630201	repeatmasker	match	196797	197174	1100	+	.	ID=scaffold21|size630201:hit:48596:1.3.0.1;Name=species:rnd-1_family-500|genus:Unknown;Target=species:rnd-1_family-500|genus:Unknown 2 268 +
scaffold21|size630201	repeatmasker	match_part	196797	197174	1100	+	.	ID=scaffold21|size630201:hsp:97492:1.3.0.1;Parent=scaffold21|size630201:hit:48596:1.3.0.1;Target=species:rnd-1_family-500|genus:Unknown 2 268 +
scaffold21|size630201	repeatmasker	match	198246	199481	1477	+	.	ID=scaffold21|size630201:hit:48597:1.3.0.1;Name=species:rnd-1_family-551|genus:LINE%252FAmbal;Target=species:rnd-1_family-551|genus:LINE%252FAmbal 4 922 +
scaffold21|size630201	repeatmasker	match_part	198246	199481	1477	+	.	ID=scaffold21|size630201:hsp:97493:1.3.0.1;Parent=scaffold21|size630201:hit:48597:1.3.0.1;Target=species:rnd-1_family-551|genus:LINE%25252FAmbal 4 922 +
scaffold21|size630201	repeatmasker	match	270163	270199	13	+	.	ID=scaffold21|size630201:hit:48598:1.3.0.2;Name=species:%2528CCACG%2529n|genus:Simple_repeat;Target=species:%2528CCACG%2529n|genus:Simple_repeat 1 37 +
scaffold21|size630201	repeatmasker	match_part	270163	270199	13	+	.	ID=scaffold21|size630201:hsp:97494:1.3.0.2;Parent=scaffold21|size630201:hit:48598:1.3.0.2;Target=species:%252528CCACG%252529n|genus:Simple_repeat 1 37 +
scaffold21|size630201	repeatmasker	match	219702	219744	26	+	.	ID=scaffold21|size630201:hit:48599:1.3.0.2;Name=species:%2528CCATCATCT%2529n|genus:Simple_repeat;Target=species:%2528CCATCATCT%2529n|genus:Simple_repeat 1 42 +
scaffold21|size630201	repeatmasker	match_part	219702	219744	26	+	.	ID=scaffold21|size630201:hsp:97495:1.3.0.2;Parent=scaffold21|size630201:hit:48599:1.3.0.2;Target=species:%252528CCATCATCT%252529n|genus:Simple_repeat 1 42 +
scaffold21|size630201	repeatmasker	match	270228	270294	20	+	.	ID=scaffold21|size630201:hit:48600:1.3.0.2;Name=species:%2528GAC%2529n|genus:Simple_repeat;Target=species:%2528GAC%2529n|genus:Simple_repeat 1 72 +
scaffold21|size630201	repeatmasker	match_part	270228	270294	20	+	.	ID=scaffold21|size630201:hsp:97496:1.3.0.2;Parent=scaffold21|size630201:hit:48600:1.3.0.2;Target=species:%252528GAC%252529n|genus:Simple_repeat 1 72 +
scaffold21|size630201	repeatmasker	match	234881	234903	13	+	.	ID=scaffold21|size630201:hit:48601:1.3.0.2;Name=species:%2528TACA%2529n|genus:Simple_repeat;Target=species:%2528TACA%2529n|genus:Simple_repeat 1 23 +
scaffold21|size630201	repeatmasker	match_part	234881	234903	13	+	.	ID=scaffold21|size630201:hsp:97497:1.3.0.2;Parent=scaffold21|size630201:hit:48601:1.3.0.2;Target=species:%252528TACA%252529n|genus:Simple_repeat 1 23 +
scaffold21|size630201	repeatmasker	match	244406	244430	26	+	.	ID=scaffold21|size630201:hit:48602:1.3.0.2;Name=species:%2528CTTCTC%2529n|genus:Simple_repeat;Target=species:%2528CTTCTC%2529n|genus:Simple_repeat 1 25 +
scaffold21|size630201	repeatmasker	match_part	244406	244430	26	+	.	ID=scaffold21|size630201:hsp:97498:1.3.0.2;Parent=scaffold21|size630201:hit:48602:1.3.0.2;Target=species:%252528CTTCTC%252529n|genus:Simple_repeat 1 25 +
scaffold21|size630201	repeatmasker	match	269677	269726	13	+	.	ID=scaffold21|size630201:hit:48603:1.3.0.2;Name=species:%2528ACAGAAC%2529n|genus:Simple_repeat;Target=species:%2528ACAGAAC%2529n|genus:Simple_repeat 1 51 +
scaffold21|size630201	repeatmasker	match_part	269677	269726	13	+	.	ID=scaffold21|size630201:hsp:97499:1.3.0.2;Parent=scaffold21|size630201:hit:48603:1.3.0.2;Target=species:%252528ACAGAAC%252529n|genus:Simple_repeat 1 51 +
scaffold21|size630201	repeatmasker	match	282227	282260	11	+	.	ID=scaffold21|size630201:hit:48604:1.3.0.2;Name=species:%2528AAGAGT%2529n|genus:Simple_repeat;Target=species:%2528AAGAGT%2529n|genus:Simple_repeat 1 36 +
scaffold21|size630201	repeatmasker	match_part	282227	282260	11	+	.	ID=scaffold21|size630201:hsp:97500:1.3.0.2;Parent=scaffold21|size630201:hit:48604:1.3.0.2;Target=species:%252528AAGAGT%252529n|genus:Simple_repeat 1 36 +
scaffold21|size630201	repeatmasker	match	200080	204354	15541	+	.	ID=scaffold21|size630201:hit:48605:1.3.0.2;Name=species:rnd-1_family-259|genus:DNA%252FhAT-Tag1;Target=species:rnd-1_family-259|genus:DNA%252FhAT-Tag1 1181 3111 +
scaffold21|size630201	repeatmasker	match_part	200080	204354	15541	+	.	ID=scaffold21|size630201:hsp:97501:1.3.0.2;Parent=scaffold21|size630201:hit:48605:1.3.0.2;Target=species:rnd-1_family-259|genus:DNA%25252FhAT-Tag1 1181 3111 +
scaffold21|size630201	repeatmasker	match	204402	204586	465	+	.	ID=scaffold21|size630201:hit:48606:1.3.0.2;Name=species:rnd-1_family-1278|genus:Unknown;Target=species:rnd-1_family-1278|genus:Unknown 18 126 +
scaffold21|size630201	repeatmasker	match_part	204402	204586	465	+	.	ID=scaffold21|size630201:hsp:97502:1.3.0.2;Parent=scaffold21|size630201:hit:48606:1.3.0.2;Target=species:rnd-1_family-1278|genus:Unknown 18 126 +
scaffold21|size630201	repeatmasker	match	204657	205838	542	+	.	ID=scaffold21|size630201:hit:48607:1.3.0.2;Name=species:rnd-4_family-290|genus:LINE%252FAmbal;Target=species:rnd-4_family-290|genus:LINE%252FAmbal 1017 2192 +
scaffold21|size630201	repeatmasker	match_part	204657	205838	542	+	.	ID=scaffold21|size630201:hsp:97503:1.3.0.2;Parent=scaffold21|size630201:hit:48607:1.3.0.2;Target=species:rnd-4_family-290|genus:LINE%25252FAmbal 1017 2192 +
scaffold21|size630201	repeatmasker	match	206471	206587	307	+	.	ID=scaffold21|size630201:hit:48608:1.3.0.2;Name=species:rnd-4_family-290|genus:LINE%252FAmbal;Target=species:rnd-4_family-290|genus:LINE%252FAmbal 2879 2997 +
scaffold21|size630201	repeatmasker	match_part	206471	206587	307	+	.	ID=scaffold21|size630201:hsp:97504:1.3.0.2;Parent=scaffold21|size630201:hit:48608:1.3.0.2;Target=species:rnd-4_family-290|genus:LINE%25252FAmbal 2879 2997 +
scaffold21|size630201	repeatmasker	match	207765	207846	364	+	.	ID=scaffold21|size630201:hit:48609:1.3.0.2;Name=species:genome_7_16889|genus:Unspecified;Target=species:genome_7_16889|genus:Unspecified 272 354 +
scaffold21|size630201	repeatmasker	match_part	207765	207846	364	+	.	ID=scaffold21|size630201:hsp:97505:1.3.0.2;Parent=scaffold21|size630201:hit:48609:1.3.0.2;Target=species:genome_7_16889|genus:Unspecified 272 354 +
scaffold21|size630201	repeatmasker	match	208025	208402	1100	+	.	ID=scaffold21|size630201:hit:48610:1.3.0.2;Name=species:rnd-1_family-500|genus:Unknown;Target=species:rnd-1_family-500|genus:Unknown 2 268 +
scaffold21|size630201	repeatmasker	match_part	208025	208402	1100	+	.	ID=scaffold21|size630201:hsp:97506:1.3.0.2;Parent=scaffold21|size630201:hit:48610:1.3.0.2;Target=species:rnd-1_family-500|genus:Unknown 2 268 +
scaffold21|size630201	repeatmasker	match	208718	208773	229	+	.	ID=scaffold21|size630201:hit:48611:1.3.0.2;Name=species:rnd-1_family-483|genus:Unknown;Target=species:rnd-1_family-483|genus:Unknown 25 79 +
scaffold21|size630201	repeatmasker	match_part	208718	208773	229	+	.	ID=scaffold21|size630201:hsp:97507:1.3.0.2;Parent=scaffold21|size630201:hit:48611:1.3.0.2;Target=species:rnd-1_family-483|genus:Unknown 25 79 +
scaffold21|size630201	repeatmasker	match	209552	210661	4736	+	.	ID=scaffold21|size630201:hit:48612:1.3.0.2;Name=species:rnd-5_family-421|genus:Unknown;Target=species:rnd-5_family-421|genus:Unknown 1 593 +
scaffold21|size630201	repeatmasker	match_part	209552	210661	4736	+	.	ID=scaffold21|size630201:hsp:97508:1.3.0.2;Parent=scaffold21|size630201:hit:48612:1.3.0.2;Target=species:rnd-5_family-421|genus:Unknown 1 593 +
scaffold21|size630201	repeatmasker	match	210776	212555	12785	+	.	ID=scaffold21|size630201:hit:48613:1.3.0.2;Name=species:rnd-5_family-421|genus:Unknown;Target=species:rnd-5_family-421|genus:Unknown 584 2377 +
scaffold21|size630201	repeatmasker	match_part	210776	212555	12785	+	.	ID=scaffold21|size630201:hsp:97509:1.3.0.2;Parent=scaffold21|size630201:hit:48613:1.3.0.2;Target=species:rnd-5_family-421|genus:Unknown 584 2377 +
scaffold21|size630201	repeatmasker	match	213008	213109	805	+	.	ID=scaffold21|size630201:hit:48614:1.3.0.2;Name=species:rnd-5_family-421|genus:Unknown;Target=species:rnd-5_family-421|genus:Unknown 2378 2478 +
scaffold21|size630201	repeatmasker	match_part	213008	213109	805	+	.	ID=scaffold21|size630201:hsp:97510:1.3.0.2;Parent=scaffold21|size630201:hit:48614:1.3.0.2;Target=species:rnd-5_family-421|genus:Unknown 2378 2478 +
scaffold21|size630201	repeatmasker	match	213997	214657	1865	+	.	ID=scaffold21|size630201:hit:48615:1.3.0.2;Name=species:rnd-1_family-15|genus:Unknown;Target=species:rnd-1_family-15|genus:Unknown 18 1230 +
scaffold21|size630201	repeatmasker	match_part	213997	214657	1865	+	.	ID=scaffold21|size630201:hsp:97511:1.3.0.2;Parent=scaffold21|size630201:hit:48615:1.3.0.2;Target=species:rnd-1_family-15|genus:Unknown 18 1230 +
scaffold21|size630201	repeatmasker	match	214791	215371	1327	+	.	ID=scaffold21|size630201:hit:48616:1.3.0.2;Name=species:rnd-1_family-724|genus:Unknown;Target=species:rnd-1_family-724|genus:Unknown 1 430 +
scaffold21|size630201	repeatmasker	match_part	214791	215371	1327	+	.	ID=scaffold21|size630201:hsp:97512:1.3.0.2;Parent=scaffold21|size630201:hit:48616:1.3.0.2;Target=species:rnd-1_family-724|genus:Unknown 1 430 +
scaffold21|size630201	repeatmasker	match	216250	216558	1064	+	.	ID=scaffold21|size630201:hit:48617:1.3.0.2;Name=species:genome_3_7528|genus:Unspecified;Target=species:genome_3_7528|genus:Unspecified 230 433 +
scaffold21|size630201	repeatmasker	match_part	216250	216558	1064	+	.	ID=scaffold21|size630201:hsp:97513:1.3.0.2;Parent=scaffold21|size630201:hit:48617:1.3.0.2;Target=species:genome_3_7528|genus:Unspecified 230 433 +
scaffold21|size630201	repeatmasker	match	216647	217005	1572	+	.	ID=scaffold21|size630201:hit:48618:1.3.0.2;Name=species:rnd-5_family-579|genus:Unknown;Target=species:rnd-5_family-579|genus:Unknown 2465 2806 +
scaffold21|size630201	repeatmasker	match_part	216647	217005	1572	+	.	ID=scaffold21|size630201:hsp:97514:1.3.0.2;Parent=scaffold21|size630201:hit:48618:1.3.0.2;Target=species:rnd-5_family-579|genus:Unknown 2465 2806 +
scaffold21|size630201	repeatmasker	match	217185	217542	967	+	.	ID=scaffold21|size630201:hit:48619:1.3.0.2;Name=species:scaffold35|size490618_%2528dbseq-nr_715%2529_%255B281969%252C287860%255D|genus:Unspecified;Target=species:scaffold35|size490618_%2528dbseq-nr_715%2529_%255B281969%252C287860%255D|genus:Unspecified 5664 5892 +
scaffold21|size630201	repeatmasker	match_part	217185	217542	967	+	.	ID=scaffold21|size630201:hsp:97515:1.3.0.2;Parent=scaffold21|size630201:hit:48619:1.3.0.2;Target=species:scaffold35|size490618_%252528dbseq-nr_715%252529_%25255B281969%25252C287860%25255D|genus:Unspecified 5664 5892 +
scaffold21|size630201	repeatmasker	match	217698	218273	1570	+	.	ID=scaffold21|size630201:hit:48620:1.3.0.2;Name=species:rnd-5_family-2789|genus:LTR%252FPao;Target=species:rnd-5_family-2789|genus:LTR%252FPao 1 595 +
scaffold21|size630201	repeatmasker	match_part	217698	218273	1570	+	.	ID=scaffold21|size630201:hsp:97516:1.3.0.2;Parent=scaffold21|size630201:hit:48620:1.3.0.2;Target=species:rnd-5_family-2789|genus:LTR%25252FPao 1 595 +
scaffold21|size630201	repeatmasker	match	219303	219701	1293	+	.	ID=scaffold21|size630201:hit:48621:1.3.0.2;Name=species:genome_5_11572|genus:Unspecified;Target=species:genome_5_11572|genus:Unspecified 169 428 +
scaffold21|size630201	repeatmasker	match_part	219303	219701	1293	+	.	ID=scaffold21|size630201:hsp:97517:1.3.0.2;Parent=scaffold21|size630201:hit:48621:1.3.0.2;Target=species:genome_5_11572|genus:Unspecified 169 428 +
scaffold21|size630201	repeatmasker	match	219745	220199	1789	+	.	ID=scaffold21|size630201:hit:48622:1.3.0.2;Name=species:rnd-5_family-766|genus:DNA%252FTcMar-Tc2;Target=species:rnd-5_family-766|genus:DNA%252FTcMar-Tc2 1421 1697 +
scaffold21|size630201	repeatmasker	match_part	219745	220199	1789	+	.	ID=scaffold21|size630201:hsp:97518:1.3.0.2;Parent=scaffold21|size630201:hit:48622:1.3.0.2;Target=species:rnd-5_family-766|genus:DNA%25252FTcMar-Tc2 1421 1697 +
scaffold21|size630201	repeatmasker	match	220241	220716	1346	+	.	ID=scaffold21|size630201:hit:48623:1.3.0.2;Name=species:rnd-5_family-51|genus:Unknown;Target=species:rnd-5_family-51|genus:Unknown 786 1040 +
scaffold21|size630201	repeatmasker	match_part	220241	220716	1346	+	.	ID=scaffold21|size630201:hsp:97519:1.3.0.2;Parent=scaffold21|size630201:hit:48623:1.3.0.2;Target=species:rnd-5_family-51|genus:Unknown 786 1040 +
scaffold21|size630201	repeatmasker	match	220892	221759	1633	+	.	ID=scaffold21|size630201:hit:48624:1.3.0.2;Name=species:rnd-5_family-766|genus:DNA%252FTcMar-Tc2;Target=species:rnd-5_family-766|genus:DNA%252FTcMar-Tc2 2 506 +
scaffold21|size630201	repeatmasker	match_part	220892	221759	1633	+	.	ID=scaffold21|size630201:hsp:97520:1.3.0.2;Parent=scaffold21|size630201:hit:48624:1.3.0.2;Target=species:rnd-5_family-766|genus:DNA%25252FTcMar-Tc2 2 506 +
scaffold21|size630201	repeatmasker	match	223211	223346	432	+	.	ID=scaffold21|size630201:hit:48625:1.3.0.2;Name=species:rnd-1_family-345|genus:Unknown;Target=species:rnd-1_family-345|genus:Unknown 4 175 +
scaffold21|size630201	repeatmasker	match_part	223211	223346	432	+	.	ID=scaffold21|size630201:hsp:97521:1.3.0.2;Parent=scaffold21|size630201:hit:48625:1.3.0.2;Target=species:rnd-1_family-345|genus:Unknown 4 175 +
scaffold21|size630201	repeatmasker	match	223517	223600	503	+	.	ID=scaffold21|size630201:hit:48626:1.3.0.2;Name=species:genome_5_11572|genus:Unspecified;Target=species:genome_5_11572|genus:Unspecified 359 439 +
scaffold21|size630201	repeatmasker	match_part	223517	223600	503	+	.	ID=scaffold21|size630201:hsp:97522:1.3.0.2;Parent=scaffold21|size630201:hit:48626:1.3.0.2;Target=species:genome_5_11572|genus:Unspecified 359 439 +
scaffold21|size630201	repeatmasker	match	234923	235595	1095	+	.	ID=scaffold21|size630201:hit:48627:1.3.0.2;Name=species:rnd-5_family-1062|genus:DNA%252FPiggyBac;Target=species:rnd-5_family-1062|genus:DNA%252FPiggyBac 1786 2490 +
scaffold21|size630201	repeatmasker	match_part	234923	235595	1095	+	.	ID=scaffold21|size630201:hsp:97523:1.3.0.2;Parent=scaffold21|size630201:hit:48627:1.3.0.2;Target=species:rnd-5_family-1062|genus:DNA%25252FPiggyBac 1786 2490 +
scaffold21|size630201	repeatmasker	match	237735	237782	344	+	.	ID=scaffold21|size630201:hit:48628:1.3.0.2;Name=species:rnd-1_family-760|genus:Unknown;Target=species:rnd-1_family-760|genus:Unknown 318 365 +
scaffold21|size630201	repeatmasker	match_part	237735	237782	344	+	.	ID=scaffold21|size630201:hsp:97524:1.3.0.2;Parent=scaffold21|size630201:hit:48628:1.3.0.2;Target=species:rnd-1_family-760|genus:Unknown 318 365 +
scaffold21|size630201	repeatmasker	match	237980	241010	6100	+	.	ID=scaffold21|size630201:hit:48629:1.3.0.2;Name=species:rnd-5_family-136|genus:Unknown;Target=species:rnd-5_family-136|genus:Unknown 2 1955 +
scaffold21|size630201	repeatmasker	match_part	237980	241010	6100	+	.	ID=scaffold21|size630201:hsp:97525:1.3.0.2;Parent=scaffold21|size630201:hit:48629:1.3.0.2;Target=species:rnd-5_family-136|genus:Unknown 2 1955 +
scaffold21|size630201	repeatmasker	match	242421	242475	417	+	.	ID=scaffold21|size630201:hit:48630:1.3.0.2;Name=species:rnd-1_family-760|genus:Unknown;Target=species:rnd-1_family-760|genus:Unknown 318 372 +
scaffold21|size630201	repeatmasker	match_part	242421	242475	417	+	.	ID=scaffold21|size630201:hsp:97526:1.3.0.2;Parent=scaffold21|size630201:hit:48630:1.3.0.2;Target=species:rnd-1_family-760|genus:Unknown 318 372 +
scaffold21|size630201	repeatmasker	match	242668	242832	695	+	.	ID=scaffold21|size630201:hit:48631:1.3.0.2;Name=species:rnd-1_family-760|genus:Unknown;Target=species:rnd-1_family-760|genus:Unknown 3 154 +
scaffold21|size630201	repeatmasker	match_part	242668	242832	695	+	.	ID=scaffold21|size630201:hsp:97527:1.3.0.2;Parent=scaffold21|size630201:hit:48631:1.3.0.2;Target=species:rnd-1_family-760|genus:Unknown 3 154 +
scaffold21|size630201	repeatmasker	match	243634	244219	951	+	.	ID=scaffold21|size630201:hit:48632:1.3.0.2;Name=species:rnd-1_family-512|genus:Unknown;Target=species:rnd-1_family-512|genus:Unknown 1 937 +
scaffold21|size630201	repeatmasker	match_part	243634	244219	951	+	.	ID=scaffold21|size630201:hsp:97528:1.3.0.2;Parent=scaffold21|size630201:hit:48632:1.3.0.2;Target=species:rnd-1_family-512|genus:Unknown 1 937 +
scaffold21|size630201	repeatmasker	match	244317	254788	7626	+	.	ID=scaffold21|size630201:hit:48633:1.3.0.2;Name=species:rnd-4_family-169|genus:RC%252FHelitron;Target=species:rnd-4_family-169|genus:RC%252FHelitron 5120 6175 +
scaffold21|size630201	repeatmasker	match_part	244317	254788	7626	+	.	ID=scaffold21|size630201:hsp:97529:1.3.0.2;Parent=scaffold21|size630201:hit:48633:1.3.0.2;Target=species:rnd-4_family-169|genus:RC%25252FHelitron 5120 6175 +
scaffold21|size630201	repeatmasker	match	254866	254898	240	+	.	ID=scaffold21|size630201:hit:48634:1.3.0.2;Name=species:rnd-1_family-231|genus:Unknown;Target=species:rnd-1_family-231|genus:Unknown 1257 1289 +
scaffold21|size630201	repeatmasker	match_part	254866	254898	240	+	.	ID=scaffold21|size630201:hsp:97530:1.3.0.2;Parent=scaffold21|size630201:hit:48634:1.3.0.2;Target=species:rnd-1_family-231|genus:Unknown 1257 1289 +
scaffold21|size630201	repeatmasker	match	254958	255337	1186	+	.	ID=scaffold21|size630201:hit:48635:1.3.0.2;Name=species:rnd-1_family-231|genus:Unknown;Target=species:rnd-1_family-231|genus:Unknown 1419 1790 +
scaffold21|size630201	repeatmasker	match_part	254958	255337	1186	+	.	ID=scaffold21|size630201:hsp:97531:1.3.0.2;Parent=scaffold21|size630201:hit:48635:1.3.0.2;Target=species:rnd-1_family-231|genus:Unknown 1419 1790 +
scaffold21|size630201	repeatmasker	match	255611	260609	13927	+	.	ID=scaffold21|size630201:hit:48636:1.3.0.2;Name=species:rnd-1_family-390|genus:Unknown;Target=species:rnd-1_family-390|genus:Unknown 6 3258 +
scaffold21|size630201	repeatmasker	match_part	255611	260609	13927	+	.	ID=scaffold21|size630201:hsp:97532:1.3.0.2;Parent=scaffold21|size630201:hit:48636:1.3.0.2;Target=species:rnd-1_family-390|genus:Unknown 6 3258 +
scaffold21|size630201	repeatmasker	match	260901	264281	3936	+	.	ID=scaffold21|size630201:hit:48637:1.3.0.2;Name=species:rnd-1_family-292|genus:Unknown;Target=species:rnd-1_family-292|genus:Unknown 79 723 +
scaffold21|size630201	repeatmasker	match_part	260901	264281	3936	+	.	ID=scaffold21|size630201:hsp:97533:1.3.0.2;Parent=scaffold21|size630201:hit:48637:1.3.0.2;Target=species:rnd-1_family-292|genus:Unknown 79 723 +
scaffold21|size630201	repeatmasker	match	264574	265778	5180	+	.	ID=scaffold21|size630201:hit:48638:1.3.0.2;Name=species:rnd-1_family-708|genus:Unknown;Target=species:rnd-1_family-708|genus:Unknown 12 1101 +
scaffold21|size630201	repeatmasker	match_part	264574	265778	5180	+	.	ID=scaffold21|size630201:hsp:97534:1.3.0.2;Parent=scaffold21|size630201:hit:48638:1.3.0.2;Target=species:rnd-1_family-708|genus:Unknown 12 1101 +
scaffold21|size630201	repeatmasker	match	265968	267289	3620	+	.	ID=scaffold21|size630201:hit:48639:1.3.0.2;Name=species:rnd-1_family-945|genus:Unknown;Target=species:rnd-1_family-945|genus:Unknown 1 813 +
scaffold21|size630201	repeatmasker	match_part	265968	267289	3620	+	.	ID=scaffold21|size630201:hsp:97535:1.3.0.2;Parent=scaffold21|size630201:hit:48639:1.3.0.2;Target=species:rnd-1_family-945|genus:Unknown 1 813 +
scaffold21|size630201	repeatmasker	match	267859	269150	7453	+	.	ID=scaffold21|size630201:hit:48640:1.3.0.2;Name=species:rnd-1_family-347|genus:Unknown;Target=species:rnd-1_family-347|genus:Unknown 1 1075 +
scaffold21|size630201	repeatmasker	match_part	267859	269150	7453	+	.	ID=scaffold21|size630201:hsp:97536:1.3.0.2;Parent=scaffold21|size630201:hit:48640:1.3.0.2;Target=species:rnd-1_family-347|genus:Unknown 1 1075 +
scaffold21|size630201	repeatmasker	match	269293	269575	325	+	.	ID=scaffold21|size630201:hit:48641:1.3.0.2;Name=species:rnd-1_family-75|genus:Unknown;Target=species:rnd-1_family-75|genus:Unknown 1088 1360 +
scaffold21|size630201	repeatmasker	match_part	269293	269575	325	+	.	ID=scaffold21|size630201:hsp:97537:1.3.0.2;Parent=scaffold21|size630201:hit:48641:1.3.0.2;Target=species:rnd-1_family-75|genus:Unknown 1088 1360 +
scaffold21|size630201	repeatmasker	match	270349	271586	4519	+	.	ID=scaffold21|size630201:hit:48642:1.3.0.2;Name=species:rnd-1_family-142|genus:Unknown;Target=species:rnd-1_family-142|genus:Unknown 581 1223 +
scaffold21|size630201	repeatmasker	match_part	270349	271586	4519	+	.	ID=scaffold21|size630201:hsp:97538:1.3.0.2;Parent=scaffold21|size630201:hit:48642:1.3.0.2;Target=species:rnd-1_family-142|genus:Unknown 581 1223 +
scaffold21|size630201	repeatmasker	match	272066	273282	7848	+	.	ID=scaffold21|size630201:hit:48643:1.3.0.2;Name=species:rnd-1_family-142|genus:Unknown;Target=species:rnd-1_family-142|genus:Unknown 1 1108 +
scaffold21|size630201	repeatmasker	match_part	272066	273282	7848	+	.	ID=scaffold21|size630201:hsp:97539:1.3.0.2;Parent=scaffold21|size630201:hit:48643:1.3.0.2;Target=species:rnd-1_family-142|genus:Unknown 1 1108 +
scaffold21|size630201	repeatmasker	match	279009	279490	1864	+	.	ID=scaffold21|size630201:hit:48644:1.3.0.2;Name=species:rnd-5_family-2072|genus:DNA%252FTcMar-Stowaway;Target=species:rnd-5_family-2072|genus:DNA%252FTcMar-Stowaway 25 525 +
scaffold21|size630201	repeatmasker	match_part	279009	279490	1864	+	.	ID=scaffold21|size630201:hsp:97540:1.3.0.2;Parent=scaffold21|size630201:hit:48644:1.3.0.2;Target=species:rnd-5_family-2072|genus:DNA%25252FTcMar-Stowaway 25 525 +
scaffold21|size630201	repeatmasker	match	279946	280021	329	+	.	ID=scaffold21|size630201:hit:48645:1.3.0.2;Name=species:rnd-5_family-2072|genus:DNA%252FTcMar-Stowaway;Target=species:rnd-5_family-2072|genus:DNA%252FTcMar-Stowaway 582 657 +
scaffold21|size630201	repeatmasker	match_part	279946	280021	329	+	.	ID=scaffold21|size630201:hsp:97541:1.3.0.2;Parent=scaffold21|size630201:hit:48645:1.3.0.2;Target=species:rnd-5_family-2072|genus:DNA%25252FTcMar-Stowaway 582 657 +
scaffold21|size630201	repeatmasker	match	281105	281541	2255	+	.	ID=scaffold21|size630201:hit:48646:1.3.0.2;Name=species:scaffold21|size630201_%2528dbseq-nr_224%2529_%255B497027%252C503169%255D|genus:Unspecified;Target=species:scaffold21|size630201_%2528dbseq-nr_224%2529_%255B497027%252C503169%255D|genus:Unspecified 67 508 +
scaffold21|size630201	repeatmasker	match_part	281105	281541	2255	+	.	ID=scaffold21|size630201:hsp:97542:1.3.0.2;Parent=scaffold21|size630201:hit:48646:1.3.0.2;Target=species:scaffold21|size630201_%252528dbseq-nr_224%252529_%25255B497027%25252C503169%25255D|genus:Unspecified 67 508 +
scaffold21|size630201	repeatmasker	match	281766	282115	1326	+	.	ID=scaffold21|size630201:hit:48647:1.3.0.2;Name=species:scaffold14|size2522936_%2528dbseq-nr_238%2529_%255B1907887%252C1914023%255D|genus:Unspecified;Target=species:scaffold14|size2522936_%2528dbseq-nr_238%2529_%255B1907887%252C1914023%255D|genus:Unspecified 128 505 +
scaffold21|size630201	repeatmasker	match_part	281766	282115	1326	+	.	ID=scaffold21|size630201:hsp:97543:1.3.0.2;Parent=scaffold21|size630201:hit:48647:1.3.0.2;Target=species:scaffold14|size2522936_%252528dbseq-nr_238%252529_%25255B1907887%25252C1914023%25255D|genus:Unspecified 128 505 +
scaffold21|size630201	repeatmasker	match	282312	282907	302	+	.	ID=scaffold21|size630201:hit:48648:1.3.0.2;Name=species:scaffold208|size262725_%2528dbseq-nr_431%2529_%255B103277%252C109396%255D|genus:Unspecified;Target=species:scaffold208|size262725_%2528dbseq-nr_431%2529_%255B103277%252C109396%255D|genus:Unspecified 4843 5433 +
scaffold21|size630201	repeatmasker	match_part	282312	282907	302	+	.	ID=scaffold21|size630201:hsp:97544:1.3.0.2;Parent=scaffold21|size630201:hit:48648:1.3.0.2;Target=species:scaffold208|size262725_%252528dbseq-nr_431%252529_%25255B103277%25252C109396%25255D|genus:Unspecified 4843 5433 +
scaffold21|size630201	repeatrunner	protein_match	283670	283912	133	-	.	ID=scaffold21|size630201:hit:48649:1.3.0.2;Name=gi|15235791|ref|NP_192509.1|;Target=gi|15235791|ref|NP_192509.1| 610 691 +
scaffold21|size630201	repeatrunner	match_part	283670	283912	133	-	.	ID=scaffold21|size630201:hsp:97545:1.3.0.2;Parent=scaffold21|size630201:hit:48649:1.3.0.2;Target=gi|15235791|ref|NP_192509.1| 610 691 +
scaffold21|size630201	repeatrunner	protein_match	283960	284562	130	-	.	ID=scaffold21|size630201:hit:48650:1.3.0.2;Name=gi|15227509|ref|NP_178904.1|;Target=gi|15227509|ref|NP_178904.1| 8 122 +
scaffold21|size630201	repeatrunner	match_part	283960	284562	130	-	.	ID=scaffold21|size630201:hsp:97546:1.3.0.2;Parent=scaffold21|size630201:hit:48650:1.3.0.2;Target=gi|15227509|ref|NP_178904.1| 8 122 +
scaffold21|size630201	repeatmasker	match	284614	284776	251	+	.	ID=scaffold21|size630201:hit:48651:1.3.0.2;Name=species:scaffold226|size248449_%2528dbseq-nr_558%2529_%255B94722%252C100627%255D|genus:Unspecified;Target=species:scaffold226|size248449_%2528dbseq-nr_558%2529_%255B94722%252C100627%255D|genus:Unspecified 2673 2839 +
scaffold21|size630201	repeatmasker	match_part	284614	284776	251	+	.	ID=scaffold21|size630201:hsp:97547:1.3.0.2;Parent=scaffold21|size630201:hit:48651:1.3.0.2;Target=species:scaffold226|size248449_%252528dbseq-nr_558%252529_%25255B94722%25252C100627%25255D|genus:Unspecified 2673 2839 +
scaffold21|size630201	repeatmasker	match	285190	285671	771	+	.	ID=scaffold21|size630201:hit:48652:1.3.0.2;Name=species:scaffold233|size717952_%2528dbseq-nr_637%2529_%255B346609%252C352715%255D|genus:Unspecified;Target=species:scaffold233|size717952_%2528dbseq-nr_637%2529_%255B346609%252C352715%255D|genus:Unspecified 2037 2516 +
scaffold21|size630201	repeatmasker	match_part	285190	285671	771	+	.	ID=scaffold21|size630201:hsp:97548:1.3.0.2;Parent=scaffold21|size630201:hit:48652:1.3.0.2;Target=species:scaffold233|size717952_%252528dbseq-nr_637%252529_%25255B346609%25252C352715%25255D|genus:Unspecified 2037 2516 +
scaffold21|size630201	repeatmasker	match	287458	288742	10793	+	.	ID=scaffold21|size630201:hit:48653:1.3.0.2;Name=species:genome_7_17953|genus:Unspecified;Target=species:genome_7_17953|genus:Unspecified 1 1288 +
scaffold21|size630201	repeatmasker	match_part	287458	288742	10793	+	.	ID=scaffold21|size630201:hsp:97549:1.3.0.2;Parent=scaffold21|size630201:hit:48653:1.3.0.2;Target=species:genome_7_17953|genus:Unspecified 1 1288 +
scaffold21|size630201	repeatmasker	match	288849	289342	2215	+	.	ID=scaffold21|size630201:hit:48654:1.3.0.2;Name=species:scaffold14|size2522936_%2528dbseq-nr_238%2529_%255B1907887%252C1914023%255D|genus:Unspecified;Target=species:scaffold14|size2522936_%2528dbseq-nr_238%2529_%255B1907887%252C1914023%255D|genus:Unspecified 5669 6096 +
scaffold21|size630201	repeatmasker	match_part	288849	289342	2215	+	.	ID=scaffold21|size630201:hsp:97550:1.3.0.2;Parent=scaffold21|size630201:hit:48654:1.3.0.2;Target=species:scaffold14|size2522936_%252528dbseq-nr_238%252529_%25255B1907887%25252C1914023%25255D|genus:Unspecified 5669 6096 +
scaffold21|size630201	repeatmasker	match	290226	290510	705	+	.	ID=scaffold21|size630201:hit:48655:1.3.0.2;Name=species:rnd-5_family-1816|genus:Unknown;Target=species:rnd-5_family-1816|genus:Unknown 431 637 +
scaffold21|size630201	repeatmasker	match_part	290226	290510	705	+	.	ID=scaffold21|size630201:hsp:97551:1.3.0.2;Parent=scaffold21|size630201:hit:48655:1.3.0.2;Target=species:rnd-5_family-1816|genus:Unknown 431 637 +
scaffold21|size630201	repeatmasker	match	290802	291562	6145	+	.	ID=scaffold21|size630201:hit:48656:1.3.0.2;Name=species:genome_1_5438|genus:Unspecified;Target=species:genome_1_5438|genus:Unspecified 1 758 +
scaffold21|size630201	repeatmasker	match_part	290802	291562	6145	+	.	ID=scaffold21|size630201:hsp:97552:1.3.0.2;Parent=scaffold21|size630201:hit:48656:1.3.0.2;Target=species:genome_1_5438|genus:Unspecified 1 758 +
scaffold21|size630201	repeatmasker	match	291710	293443	1354	+	.	ID=scaffold21|size630201:hit:48657:1.3.0.2;Name=species:scaffold29|size1339158_%2528dbseq-nr_696%2529_%255B579210%252C582717%255D|genus:Unspecified;Target=species:scaffold29|size1339158_%2528dbseq-nr_696%2529_%255B579210%252C582717%255D|genus:Unspecified 314 926 +
scaffold21|size630201	repeatmasker	match_part	291710	293443	1354	+	.	ID=scaffold21|size630201:hsp:97553:1.3.0.2;Parent=scaffold21|size630201:hit:48657:1.3.0.2;Target=species:scaffold29|size1339158_%252528dbseq-nr_696%252529_%25255B579210%25252C582717%25255D|genus:Unspecified 314 926 +
scaffold21|size630201	repeatmasker	match	293791	293946	602	+	.	ID=scaffold21|size630201:hit:48658:1.3.0.2;Name=species:genome_7_7989|genus:Unspecified;Target=species:genome_7_7989|genus:Unspecified 286 423 +
scaffold21|size630201	repeatmasker	match_part	293791	293946	602	+	.	ID=scaffold21|size630201:hsp:97554:1.3.0.2;Parent=scaffold21|size630201:hit:48658:1.3.0.2;Target=species:genome_7_7989|genus:Unspecified 286 423 +
scaffold21|size630201	repeatmasker	match	294019	294944	4161	+	.	ID=scaffold21|size630201:hit:48659:1.3.0.2;Name=species:rnd-1_family-35|genus:Unknown;Target=species:rnd-1_family-35|genus:Unknown 1 537 +
scaffold21|size630201	repeatmasker	match_part	294019	294944	4161	+	.	ID=scaffold21|size630201:hsp:97555:1.3.0.2;Parent=scaffold21|size630201:hit:48659:1.3.0.2;Target=species:rnd-1_family-35|genus:Unknown 1 537 +
scaffold21|size630201	repeatmasker	match	294997	295069	237	+	.	ID=scaffold21|size630201:hit:48660:1.3.0.2;Name=species:rnd-5_family-616|genus:Unknown;Target=species:rnd-5_family-616|genus:Unknown 1 74 +
scaffold21|size630201	repeatmasker	match_part	294997	295069	237	+	.	ID=scaffold21|size630201:hsp:97556:1.3.0.2;Parent=scaffold21|size630201:hit:48660:1.3.0.2;Target=species:rnd-5_family-616|genus:Unknown 1 74 +
scaffold21|size630201	repeatmasker	match	382723	382791	12	+	.	ID=scaffold21|size630201:hit:48661:1.3.0.3;Name=species:%2528GTTCTT%2529n|genus:Simple_repeat;Target=species:%2528GTTCTT%2529n|genus:Simple_repeat 1 69 +
scaffold21|size630201	repeatmasker	match_part	382723	382791	12	+	.	ID=scaffold21|size630201:hsp:97557:1.3.0.3;Parent=scaffold21|size630201:hit:48661:1.3.0.3;Target=species:%252528GTTCTT%252529n|genus:Simple_repeat 1 69 +
scaffold21|size630201	repeatmasker	match	321112	321159	31	+	.	ID=scaffold21|size630201:hit:48662:1.3.0.3;Name=species:%2528TTGTCCGTC%2529n|genus:Simple_repeat;Target=species:%2528TTGTCCGTC%2529n|genus:Simple_repeat 1 48 +
scaffold21|size630201	repeatmasker	match_part	321112	321159	31	+	.	ID=scaffold21|size630201:hsp:97558:1.3.0.3;Parent=scaffold21|size630201:hit:48662:1.3.0.3;Target=species:%252528TTGTCCGTC%252529n|genus:Simple_repeat 1 48 +
scaffold21|size630201	repeatmasker	match	348736	348765	26	+	.	ID=scaffold21|size630201:hit:48663:1.3.0.3;Name=species:%2528AAACA%2529n|genus:Simple_repeat;Target=species:%2528AAACA%2529n|genus:Simple_repeat 1 30 +
scaffold21|size630201	repeatmasker	match_part	348736	348765	26	+	.	ID=scaffold21|size630201:hsp:97559:1.3.0.3;Parent=scaffold21|size630201:hit:48663:1.3.0.3;Target=species:%252528AAACA%252529n|genus:Simple_repeat 1 30 +
scaffold21|size630201	repeatmasker	match	396935	396961	12	+	.	ID=scaffold21|size630201:hit:48664:1.3.0.3;Name=species:%2528TACCA%2529n|genus:Simple_repeat;Target=species:%2528TACCA%2529n|genus:Simple_repeat 1 28 +
scaffold21|size630201	repeatmasker	match_part	396935	396961	12	+	.	ID=scaffold21|size630201:hsp:97560:1.3.0.3;Parent=scaffold21|size630201:hit:48664:1.3.0.3;Target=species:%252528TACCA%252529n|genus:Simple_repeat 1 28 +
scaffold21|size630201	repeatmasker	match	310036	310069	15	+	.	ID=scaffold21|size630201:hit:48665:1.3.0.3;Name=species:%2528CATCTT%2529n|genus:Simple_repeat;Target=species:%2528CATCTT%2529n|genus:Simple_repeat 1 33 +
scaffold21|size630201	repeatmasker	match_part	310036	310069	15	+	.	ID=scaffold21|size630201:hsp:97561:1.3.0.3;Parent=scaffold21|size630201:hit:48665:1.3.0.3;Target=species:%252528CATCTT%252529n|genus:Simple_repeat 1 33 +
scaffold21|size630201	repeatmasker	match	363189	363207	12	+	.	ID=scaffold21|size630201:hit:48666:1.3.0.3;Name=species:%2528CAT%2529n|genus:Simple_repeat;Target=species:%2528CAT%2529n|genus:Simple_repeat 1 19 +
scaffold21|size630201	repeatmasker	match_part	363189	363207	12	+	.	ID=scaffold21|size630201:hsp:97562:1.3.0.3;Parent=scaffold21|size630201:hit:48666:1.3.0.3;Target=species:%252528CAT%252529n|genus:Simple_repeat 1 19 +
scaffold21|size630201	repeatmasker	match	372602	372635	14	+	.	ID=scaffold21|size630201:hit:48667:1.3.0.3;Name=species:%2528CGTCTT%2529n|genus:Simple_repeat;Target=species:%2528CGTCTT%2529n|genus:Simple_repeat 1 34 +
scaffold21|size630201	repeatmasker	match_part	372602	372635	14	+	.	ID=scaffold21|size630201:hsp:97563:1.3.0.3;Parent=scaffold21|size630201:hit:48667:1.3.0.3;Target=species:%252528CGTCTT%252529n|genus:Simple_repeat 1 34 +
scaffold21|size630201	repeatmasker	match	302150	302189	15	+	.	ID=scaffold21|size630201:hit:48668:1.3.0.3;Name=species:%2528CAA%2529n|genus:Simple_repeat;Target=species:%2528CAA%2529n|genus:Simple_repeat 1 40 +
scaffold21|size630201	repeatmasker	match_part	302150	302189	15	+	.	ID=scaffold21|size630201:hsp:97564:1.3.0.3;Parent=scaffold21|size630201:hit:48668:1.3.0.3;Target=species:%252528CAA%252529n|genus:Simple_repeat 1 40 +
scaffold21|size630201	repeatmasker	match	389423	389466	13	+	.	ID=scaffold21|size630201:hit:48669:1.3.0.3;Name=species:GA-rich|genus:Low_complexity;Target=species:GA-rich|genus:Low_complexity 1 48 +
scaffold21|size630201	repeatmasker	match_part	389423	389466	13	+	.	ID=scaffold21|size630201:hsp:97565:1.3.0.3;Parent=scaffold21|size630201:hit:48669:1.3.0.3;Target=species:GA-rich|genus:Low_complexity 1 48 +
scaffold21|size630201	repeatmasker	match	359952	359991	12	+	.	ID=scaffold21|size630201:hit:48670:1.3.0.3;Name=species:%2528ATGATA%2529n|genus:Simple_repeat;Target=species:%2528ATGATA%2529n|genus:Simple_repeat 1 41 +
scaffold21|size630201	repeatmasker	match_part	359952	359991	12	+	.	ID=scaffold21|size630201:hsp:97566:1.3.0.3;Parent=scaffold21|size630201:hit:48670:1.3.0.3;Target=species:%252528ATGATA%252529n|genus:Simple_repeat 1 41 +
scaffold21|size630201	repeatmasker	match	394988	395078	95	+	.	ID=scaffold21|size630201:hit:48671:1.3.0.3;Name=species:%2528CT%2529n|genus:Simple_repeat;Target=species:%2528CT%2529n|genus:Simple_repeat 1 94 +
scaffold21|size630201	repeatmasker	match_part	394988	395078	95	+	.	ID=scaffold21|size630201:hsp:97567:1.3.0.3;Parent=scaffold21|size630201:hit:48671:1.3.0.3;Target=species:%252528CT%252529n|genus:Simple_repeat 1 94 +
scaffold21|size630201	repeatmasker	match	349107	349152	35	+	.	ID=scaffold21|size630201:hit:48672:1.3.0.3;Name=species:%2528T%2529n|genus:Simple_repeat;Target=species:%2528T%2529n|genus:Simple_repeat 1 46 +
scaffold21|size630201	repeatmasker	match_part	349107	349152	35	+	.	ID=scaffold21|size630201:hsp:97568:1.3.0.3;Parent=scaffold21|size630201:hit:48672:1.3.0.3;Target=species:%252528T%252529n|genus:Simple_repeat 1 46 +
scaffold21|size630201	repeatmasker	match	399529	399550	13	+	.	ID=scaffold21|size630201:hit:48673:1.3.0.3;Name=species:%2528TGC%2529n|genus:Simple_repeat;Target=species:%2528TGC%2529n|genus:Simple_repeat 1 23 +
scaffold21|size630201	repeatmasker	match_part	399529	399550	13	+	.	ID=scaffold21|size630201:hsp:97569:1.3.0.3;Parent=scaffold21|size630201:hit:48673:1.3.0.3;Target=species:%252528TGC%252529n|genus:Simple_repeat 1 23 +
scaffold21|size630201	repeatmasker	match	354452	354489	19	+	.	ID=scaffold21|size630201:hit:48674:1.3.0.3;Name=species:%2528TATTG%2529n|genus:Simple_repeat;Target=species:%2528TATTG%2529n|genus:Simple_repeat 1 38 +
scaffold21|size630201	repeatmasker	match_part	354452	354489	19	+	.	ID=scaffold21|size630201:hsp:97570:1.3.0.3;Parent=scaffold21|size630201:hit:48674:1.3.0.3;Target=species:%252528TATTG%252529n|genus:Simple_repeat 1 38 +
scaffold21|size630201	repeatmasker	match	344846	344883	14	+	.	ID=scaffold21|size630201:hit:48675:1.3.0.3;Name=species:%2528CTCCTTC%2529n|genus:Simple_repeat;Target=species:%2528CTCCTTC%2529n|genus:Simple_repeat 1 40 +
scaffold21|size630201	repeatmasker	match_part	344846	344883	14	+	.	ID=scaffold21|size630201:hsp:97571:1.3.0.3;Parent=scaffold21|size630201:hit:48675:1.3.0.3;Target=species:%252528CTCCTTC%252529n|genus:Simple_repeat 1 40 +
scaffold21|size630201	repeatmasker	match	346008	346084	11	+	.	ID=scaffold21|size630201:hit:48676:1.3.0.3;Name=species:%2528TTCGTCG%2529n|genus:Simple_repeat;Target=species:%2528TTCGTCG%2529n|genus:Simple_repeat 1 81 +
scaffold21|size630201	repeatmasker	match_part	346008	346084	11	+	.	ID=scaffold21|size630201:hsp:97572:1.3.0.3;Parent=scaffold21|size630201:hit:48676:1.3.0.3;Target=species:%252528TTCGTCG%252529n|genus:Simple_repeat 1 81 +
scaffold21|size630201	repeatmasker	match	302500	302517	14	+	.	ID=scaffold21|size630201:hit:48677:1.3.0.3;Name=species:%2528ACA%2529n|genus:Simple_repeat;Target=species:%2528ACA%2529n|genus:Simple_repeat 1 18 +
scaffold21|size630201	repeatmasker	match_part	302500	302517	14	+	.	ID=scaffold21|size630201:hsp:97573:1.3.0.3;Parent=scaffold21|size630201:hit:48677:1.3.0.3;Target=species:%252528ACA%252529n|genus:Simple_repeat 1 18 +
scaffold21|size630201	repeatmasker	match	327987	328040	61	+	.	ID=scaffold21|size630201:hit:48678:1.3.0.3;Name=species:%2528CTT%2529n|genus:Simple_repeat;Target=species:%2528CTT%2529n|genus:Simple_repeat 1 54 +
scaffold21|size630201	repeatmasker	match_part	327987	328040	61	+	.	ID=scaffold21|size630201:hsp:97574:1.3.0.3;Parent=scaffold21|size630201:hit:48678:1.3.0.3;Target=species:%252528CTT%252529n|genus:Simple_repeat 1 54 +
scaffold21|size630201	repeatmasker	match	328131	328157	29	+	.	ID=scaffold21|size630201:hit:48679:1.3.0.3;Name=species:%2528CTT%2529n|genus:Simple_repeat;Target=species:%2528CTT%2529n|genus:Simple_repeat 1 27 +
scaffold21|size630201	repeatmasker	match_part	328131	328157	29	+	.	ID=scaffold21|size630201:hsp:97575:1.3.0.3;Parent=scaffold21|size630201:hit:48679:1.3.0.3;Target=species:%252528CTT%252529n|genus:Simple_repeat 1 27 +
scaffold21|size630201	repeatmasker	match	380591	380651	22	+	.	ID=scaffold21|size630201:hit:48680:1.3.0.3;Name=species:%2528CTT%2529n|genus:Simple_repeat;Target=species:%2528CTT%2529n|genus:Simple_repeat 1 60 +
scaffold21|size630201	repeatmasker	match_part	380591	380651	22	+	.	ID=scaffold21|size630201:hsp:97576:1.3.0.3;Parent=scaffold21|size630201:hit:48680:1.3.0.3;Target=species:%252528CTT%252529n|genus:Simple_repeat 1 60 +
scaffold21|size630201	repeatmasker	match	304050	304135	15	+	.	ID=scaffold21|size630201:hit:48681:1.3.0.3;Name=species:%2528CAG%2529n|genus:Simple_repeat;Target=species:%2528CAG%2529n|genus:Simple_repeat 1 83 +
scaffold21|size630201	repeatmasker	match_part	304050	304135	15	+	.	ID=scaffold21|size630201:hsp:97577:1.3.0.3;Parent=scaffold21|size630201:hit:48681:1.3.0.3;Target=species:%252528CAG%252529n|genus:Simple_repeat 1 83 +
scaffold21|size630201	repeatmasker	match	300055	301105	3098	+	.	ID=scaffold21|size630201:hit:48682:1.3.0.3;Name=species:genome_1_9665|genus:Unspecified;Target=species:genome_1_9665|genus:Unspecified 71 580 +
scaffold21|size630201	repeatmasker	match_part	300055	301105	3098	+	.	ID=scaffold21|size630201:hsp:97578:1.3.0.3;Parent=scaffold21|size630201:hit:48682:1.3.0.3;Target=species:genome_1_9665|genus:Unspecified 71 580 +
scaffold21|size630201	repeatrunner	protein_match	302811	303674	590	+	.	ID=scaffold21|size630201:hit:48683:1.3.0.3;Name=gi|538540|pir||A40831;Target=gi|538540|pir||A40831 423 710 +
scaffold21|size630201	repeatrunner	match_part	302811	303674	590	+	.	ID=scaffold21|size630201:hsp:97579:1.3.0.3;Parent=scaffold21|size630201:hit:48683:1.3.0.3;Target=gi|538540|pir||A40831 423 710 +
scaffold21|size630201	repeatmasker	match	311498	311924	1382	+	.	ID=scaffold21|size630201:hit:48684:1.3.0.3;Name=species:genome_8_11149|genus:Unspecified;Target=species:genome_8_11149|genus:Unspecified 1 209 +
scaffold21|size630201	repeatmasker	match_part	311498	311924	1382	+	.	ID=scaffold21|size630201:hsp:97580:1.3.0.3;Parent=scaffold21|size630201:hit:48684:1.3.0.3;Target=species:genome_8_11149|genus:Unspecified 1 209 +
scaffold21|size630201	repeatmasker	match	312135	312833	2133	+	.	ID=scaffold21|size630201:hit:48685:1.3.0.3;Name=species:rnd-1_family-207|genus:DNA%252FTcMar-Tc2;Target=species:rnd-1_family-207|genus:DNA%252FTcMar-Tc2 1 687 +
scaffold21|size630201	repeatmasker	match_part	312135	312833	2133	+	.	ID=scaffold21|size630201:hsp:97581:1.3.0.3;Parent=scaffold21|size630201:hit:48685:1.3.0.3;Target=species:rnd-1_family-207|genus:DNA%25252FTcMar-Tc2 1 687 +
scaffold21|size630201	repeatmasker	match	313028	314594	1179	+	.	ID=scaffold21|size630201:hit:48686:1.3.0.3;Name=species:genome_6_13346|genus:Unspecified;Target=species:genome_6_13346|genus:Unspecified 1 772 +
scaffold21|size630201	repeatmasker	match_part	313028	314594	1179	+	.	ID=scaffold21|size630201:hsp:97582:1.3.0.3;Parent=scaffold21|size630201:hit:48686:1.3.0.3;Target=species:genome_6_13346|genus:Unspecified 1 772 +
scaffold21|size630201	repeatmasker	match	315116	316682	3013	+	.	ID=scaffold21|size630201:hit:48687:1.3.0.3;Name=species:rnd-1_family-859|genus:Unknown;Target=species:rnd-1_family-859|genus:Unknown 1 657 +
scaffold21|size630201	repeatmasker	match_part	315116	316682	3013	+	.	ID=scaffold21|size630201:hsp:97583:1.3.0.3;Parent=scaffold21|size630201:hit:48687:1.3.0.3;Target=species:rnd-1_family-859|genus:Unknown 1 657 +
scaffold21|size630201	repeatmasker	match	318117	318441	1883	+	.	ID=scaffold21|size630201:hit:48688:1.3.0.3;Name=species:rnd-1_family-29|genus:Unknown;Target=species:rnd-1_family-29|genus:Unknown 106 423 +
scaffold21|size630201	repeatmasker	match_part	318117	318441	1883	+	.	ID=scaffold21|size630201:hsp:97584:1.3.0.3;Parent=scaffold21|size630201:hit:48688:1.3.0.3;Target=species:rnd-1_family-29|genus:Unknown 106 423 +
scaffold21|size630201	repeatmasker	match	318998	319383	1204	+	.	ID=scaffold21|size630201:hit:48689:1.3.0.3;Name=species:rnd-1_family-29|genus:Unknown;Target=species:rnd-1_family-29|genus:Unknown 6 277 +
scaffold21|size630201	repeatmasker	match_part	318998	319383	1204	+	.	ID=scaffold21|size630201:hsp:97585:1.3.0.3;Parent=scaffold21|size630201:hit:48689:1.3.0.3;Target=species:rnd-1_family-29|genus:Unknown 6 277 +
scaffold21|size630201	repeatmasker	match	319430	321111	10050	+	.	ID=scaffold21|size630201:hit:48690:1.3.0.3;Name=species:rnd-1_family-837|genus:Unknown;Target=species:rnd-1_family-837|genus:Unknown 1 1248 +
scaffold21|size630201	repeatmasker	match_part	319430	321111	10050	+	.	ID=scaffold21|size630201:hsp:97586:1.3.0.3;Parent=scaffold21|size630201:hit:48690:1.3.0.3;Target=species:rnd-1_family-837|genus:Unknown 1 1248 +
scaffold21|size630201	repeatmasker	match	321160	322591	13392	+	.	ID=scaffold21|size630201:hit:48691:1.3.0.3;Name=species:rnd-5_family-1305|genus:LTR%252FGypsy;Target=species:rnd-5_family-1305|genus:LTR%252FGypsy 377 1841 +
scaffold21|size630201	repeatmasker	match_part	321160	322591	13392	+	.	ID=scaffold21|size630201:hsp:97587:1.3.0.3;Parent=scaffold21|size630201:hit:48691:1.3.0.3;Target=species:rnd-5_family-1305|genus:LTR%25252FGypsy 377 1841 +
scaffold21|size630201	repeatmasker	match	322654	326623	10942	+	.	ID=scaffold21|size630201:hit:48692:1.3.0.3;Name=species:rnd-1_family-1198|genus:Unknown;Target=species:rnd-1_family-1198|genus:Unknown 1 1259 +
scaffold21|size630201	repeatmasker	match_part	322654	326623	10942	+	.	ID=scaffold21|size630201:hsp:97588:1.3.0.3;Parent=scaffold21|size630201:hit:48692:1.3.0.3;Target=species:rnd-1_family-1198|genus:Unknown 1 1259 +
scaffold21|size630201	repeatmasker	match	326748	327986	14574	+	.	ID=scaffold21|size630201:hit:48693:1.3.0.3;Name=species:rnd-5_family-4280|genus:Unknown;Target=species:rnd-5_family-4280|genus:Unknown 1 883 +
scaffold21|size630201	repeatmasker	match_part	326748	327986	14574	+	.	ID=scaffold21|size630201:hsp:97589:1.3.0.3;Parent=scaffold21|size630201:hit:48693:1.3.0.3;Target=species:rnd-5_family-4280|genus:Unknown 1 883 +
scaffold21|size630201	repeatmasker	match	328041	331220	10223	+	.	ID=scaffold21|size630201:hit:48694:1.3.0.3;Name=species:rnd-1_family-1206|genus:Unknown;Target=species:rnd-1_family-1206|genus:Unknown 1 1419 +
scaffold21|size630201	repeatmasker	match_part	328041	331220	10223	+	.	ID=scaffold21|size630201:hsp:97590:1.3.0.3;Parent=scaffold21|size630201:hit:48694:1.3.0.3;Target=species:rnd-1_family-1206|genus:Unknown 1 1419 +
scaffold21|size630201	repeatmasker	match	331305	331619	743	+	.	ID=scaffold21|size630201:hit:48695:1.3.0.3;Name=species:rnd-1_family-515|genus:Unknown;Target=species:rnd-1_family-515|genus:Unknown 40 258 +
scaffold21|size630201	repeatmasker	match_part	331305	331619	743	+	.	ID=scaffold21|size630201:hsp:97591:1.3.0.3;Parent=scaffold21|size630201:hit:48695:1.3.0.3;Target=species:rnd-1_family-515|genus:Unknown 40 258 +
scaffold21|size630201	repeatmasker	match	332647	333048	1128	+	.	ID=scaffold21|size630201:hit:48696:1.3.0.3;Name=species:rnd-1_family-510|genus:Unknown;Target=species:rnd-1_family-510|genus:Unknown 297 518 +
scaffold21|size630201	repeatmasker	match_part	332647	333048	1128	+	.	ID=scaffold21|size630201:hsp:97592:1.3.0.3;Parent=scaffold21|size630201:hit:48696:1.3.0.3;Target=species:rnd-1_family-510|genus:Unknown 297 518 +
scaffold21|size630201	repeatmasker	match	333116	333425	1776	+	.	ID=scaffold21|size630201:hit:48697:1.3.0.3;Name=species:rnd-1_family-56|genus:Unknown;Target=species:rnd-1_family-56|genus:Unknown 37 354 +
scaffold21|size630201	repeatmasker	match_part	333116	333425	1776	+	.	ID=scaffold21|size630201:hsp:97593:1.3.0.3;Parent=scaffold21|size630201:hit:48697:1.3.0.3;Target=species:rnd-1_family-56|genus:Unknown 37 354 +
scaffold21|size630201	repeatmasker	match	333491	333728	516	+	.	ID=scaffold21|size630201:hit:48698:1.3.0.3;Name=species:rnd-5_family-2063|genus:Unknown;Target=species:rnd-5_family-2063|genus:Unknown 55 262 +
scaffold21|size630201	repeatmasker	match_part	333491	333728	516	+	.	ID=scaffold21|size630201:hsp:97594:1.3.0.3;Parent=scaffold21|size630201:hit:48698:1.3.0.3;Target=species:rnd-5_family-2063|genus:Unknown 55 262 +
scaffold21|size630201	repeatmasker	match	334643	335131	1880	+	.	ID=scaffold21|size630201:hit:48699:1.3.0.3;Name=species:rnd-1_family-1374|genus:Unknown;Target=species:rnd-1_family-1374|genus:Unknown 1 251 +
scaffold21|size630201	repeatmasker	match_part	334643	335131	1880	+	.	ID=scaffold21|size630201:hsp:97595:1.3.0.3;Parent=scaffold21|size630201:hit:48699:1.3.0.3;Target=species:rnd-1_family-1374|genus:Unknown 1 251 +
scaffold21|size630201	repeatmasker	match	335434	335663	578	+	.	ID=scaffold21|size630201:hit:48700:1.3.0.3;Name=species:rnd-5_family-1463|genus:LTR%252FCopia;Target=species:rnd-5_family-1463|genus:LTR%252FCopia 3027 3257 +
scaffold21|size630201	repeatmasker	match_part	335434	335663	578	+	.	ID=scaffold21|size630201:hsp:97596:1.3.0.3;Parent=scaffold21|size630201:hit:48700:1.3.0.3;Target=species:rnd-5_family-1463|genus:LTR%25252FCopia 3027 3257 +
scaffold21|size630201	repeatmasker	match	336905	337819	3864	+	.	ID=scaffold21|size630201:hit:48701:1.3.0.3;Name=species:rnd-5_family-645|genus:Unknown;Target=species:rnd-5_family-645|genus:Unknown 3 917 +
scaffold21|size630201	repeatmasker	match_part	336905	337819	3864	+	.	ID=scaffold21|size630201:hsp:97597:1.3.0.3;Parent=scaffold21|size630201:hit:48701:1.3.0.3;Target=species:rnd-5_family-645|genus:Unknown 3 917 +
scaffold21|size630201	repeatmasker	match	339101	339400	885	+	.	ID=scaffold21|size630201:hit:48702:1.3.0.3;Name=species:rnd-4_family-1468|genus:LTR%252FCopia;Target=species:rnd-4_family-1468|genus:LTR%252FCopia 190 473 +
scaffold21|size630201	repeatmasker	match_part	339101	339400	885	+	.	ID=scaffold21|size630201:hsp:97598:1.3.0.3;Parent=scaffold21|size630201:hit:48702:1.3.0.3;Target=species:rnd-4_family-1468|genus:LTR%25252FCopia 190 473 +
scaffold21|size630201	repeatmasker	match	339452	340672	2373	+	.	ID=scaffold21|size630201:hit:48703:1.3.0.3;Name=species:rnd-1_family-1288|genus:Unknown;Target=species:rnd-1_family-1288|genus:Unknown 2 365 +
scaffold21|size630201	repeatmasker	match_part	339452	340672	2373	+	.	ID=scaffold21|size630201:hsp:97599:1.3.0.3;Parent=scaffold21|size630201:hit:48703:1.3.0.3;Target=species:rnd-1_family-1288|genus:Unknown 2 365 +
scaffold21|size630201	repeatmasker	match	343249	343476	1583	+	.	ID=scaffold21|size630201:hit:48704:1.3.0.3;Name=species:genome_3_21042|genus:Unspecified;Target=species:genome_3_21042|genus:Unspecified 1 226 +
scaffold21|size630201	repeatmasker	match_part	343249	343476	1583	+	.	ID=scaffold21|size630201:hsp:97600:1.3.0.3;Parent=scaffold21|size630201:hit:48704:1.3.0.3;Target=species:genome_3_21042|genus:Unspecified 1 226 +
scaffold21|size630201	repeatmasker	match	346352	347621	9164	+	.	ID=scaffold21|size630201:hit:48705:1.3.0.3;Name=species:genome_4_4787|genus:Unspecified;Target=species:genome_4_4787|genus:Unspecified 1 1266 +
scaffold21|size630201	repeatmasker	match_part	346352	347621	9164	+	.	ID=scaffold21|size630201:hsp:97601:1.3.0.3;Parent=scaffold21|size630201:hit:48705:1.3.0.3;Target=species:genome_4_4787|genus:Unspecified 1 1266 +
scaffold21|size630201	repeatmasker	match	347666	348048	2126	+	.	ID=scaffold21|size630201:hit:48706:1.3.0.3;Name=species:rnd-1_family-714|genus:Unknown;Target=species:rnd-1_family-714|genus:Unknown 1 369 +
scaffold21|size630201	repeatmasker	match_part	347666	348048	2126	+	.	ID=scaffold21|size630201:hsp:97602:1.3.0.3;Parent=scaffold21|size630201:hit:48706:1.3.0.3;Target=species:rnd-1_family-714|genus:Unknown 1 369 +
scaffold21|size630201	repeatmasker	match	348103	349106	3897	+	.	ID=scaffold21|size630201:hit:48707:1.3.0.3;Name=species:genome_4_2290|genus:Unspecified;Target=species:genome_4_2290|genus:Unspecified 854 1455 +
scaffold21|size630201	repeatmasker	match_part	348103	349106	3897	+	.	ID=scaffold21|size630201:hsp:97603:1.3.0.3;Parent=scaffold21|size630201:hit:48707:1.3.0.3;Target=species:genome_4_2290|genus:Unspecified 854 1455 +
scaffold21|size630201	repeatmasker	match	349153	350692	6435	+	.	ID=scaffold21|size630201:hit:48708:1.3.0.3;Name=species:rnd-1_family-291|genus:Unknown;Target=species:rnd-1_family-291|genus:Unknown 53 941 +
scaffold21|size630201	repeatmasker	match_part	349153	350692	6435	+	.	ID=scaffold21|size630201:hsp:97604:1.3.0.3;Parent=scaffold21|size630201:hit:48708:1.3.0.3;Target=species:rnd-1_family-291|genus:Unknown 53 941 +
scaffold21|size630201	repeatmasker	match	352362	352969	2905	+	.	ID=scaffold21|size630201:hit:48709:1.3.0.3;Name=species:rnd-1_family-324|genus:Unknown;Target=species:rnd-1_family-324|genus:Unknown 1535 1934 +
scaffold21|size630201	repeatmasker	match_part	352362	352969	2905	+	.	ID=scaffold21|size630201:hsp:97605:1.3.0.3;Parent=scaffold21|size630201:hit:48709:1.3.0.3;Target=species:rnd-1_family-324|genus:Unknown 1535 1934 +
scaffold21|size630201	repeatmasker	match	354079	354442	1341	+	.	ID=scaffold21|size630201:hit:48710:1.3.0.3;Name=species:rnd-1_family-795|genus:Unknown;Target=species:rnd-1_family-795|genus:Unknown 1 361 +
scaffold21|size630201	repeatmasker	match_part	354079	354442	1341	+	.	ID=scaffold21|size630201:hsp:97606:1.3.0.3;Parent=scaffold21|size630201:hit:48710:1.3.0.3;Target=species:rnd-1_family-795|genus:Unknown 1 361 +
scaffold21|size630201	repeatmasker	match	367593	371527	13432	+	.	ID=scaffold21|size630201:hit:48711:1.3.0.3;Name=species:genome_3_7906|genus:Unspecified;Target=species:genome_3_7906|genus:Unspecified 4 1606 +
scaffold21|size630201	repeatmasker	match_part	367593	371527	13432	+	.	ID=scaffold21|size630201:hsp:97607:1.3.0.3;Parent=scaffold21|size630201:hit:48711:1.3.0.3;Target=species:genome_3_7906|genus:Unspecified 4 1606 +
scaffold21|size630201	repeatmasker	match	371958	372082	413	+	.	ID=scaffold21|size630201:hit:48712:1.3.0.3;Name=species:rnd-1_family-1235|genus:DNA%252FKolobok-T2;Target=species:rnd-1_family-1235|genus:DNA%252FKolobok-T2 4 128 +
scaffold21|size630201	repeatmasker	match_part	371958	372082	413	+	.	ID=scaffold21|size630201:hsp:97608:1.3.0.3;Parent=scaffold21|size630201:hit:48712:1.3.0.3;Target=species:rnd-1_family-1235|genus:DNA%25252FKolobok-T2 4 128 +
scaffold21|size630201	repeatmasker	match	372665	372856	371	+	.	ID=scaffold21|size630201:hit:48713:1.3.0.3;Name=species:rnd-5_family-2893|genus:Unknown;Target=species:rnd-5_family-2893|genus:Unknown 366 560 +
scaffold21|size630201	repeatmasker	match_part	372665	372856	371	+	.	ID=scaffold21|size630201:hsp:97609:1.3.0.3;Parent=scaffold21|size630201:hit:48713:1.3.0.3;Target=species:rnd-5_family-2893|genus:Unknown 366 560 +
scaffold21|size630201	repeatmasker	match	373011	373148	286	+	.	ID=scaffold21|size630201:hit:48714:1.3.0.3;Name=species:rnd-5_family-2893|genus:Unknown;Target=species:rnd-5_family-2893|genus:Unknown 62 202 +
scaffold21|size630201	repeatmasker	match_part	373011	373148	286	+	.	ID=scaffold21|size630201:hsp:97610:1.3.0.3;Parent=scaffold21|size630201:hit:48714:1.3.0.3;Target=species:rnd-5_family-2893|genus:Unknown 62 202 +
scaffold21|size630201	repeatmasker	match	373228	373301	256	+	.	ID=scaffold21|size630201:hit:48715:1.3.0.3;Name=species:rnd-1_family-679|genus:DNA%252FPiggyBac;Target=species:rnd-1_family-679|genus:DNA%252FPiggyBac 1 74 +
scaffold21|size630201	repeatmasker	match_part	373228	373301	256	+	.	ID=scaffold21|size630201:hsp:97611:1.3.0.3;Parent=scaffold21|size630201:hit:48715:1.3.0.3;Target=species:rnd-1_family-679|genus:DNA%25252FPiggyBac 1 74 +
scaffold21|size630201	repeatmasker	match	374441	374677	465	+	.	ID=scaffold21|size630201:hit:48716:1.3.0.3;Name=species:rnd-5_family-1682|genus:Unknown;Target=species:rnd-5_family-1682|genus:Unknown 17 259 +
scaffold21|size630201	repeatmasker	match_part	374441	374677	465	+	.	ID=scaffold21|size630201:hsp:97612:1.3.0.3;Parent=scaffold21|size630201:hit:48716:1.3.0.3;Target=species:rnd-5_family-1682|genus:Unknown 17 259 +
scaffold21|size630201	repeatmasker	match	375564	376875	3374	+	.	ID=scaffold21|size630201:hit:48717:1.3.0.3;Name=species:genome_9_12624|genus:Unspecified;Target=species:genome_9_12624|genus:Unspecified 1 458 +
scaffold21|size630201	repeatmasker	match_part	375564	376875	3374	+	.	ID=scaffold21|size630201:hsp:97613:1.3.0.3;Parent=scaffold21|size630201:hit:48717:1.3.0.3;Target=species:genome_9_12624|genus:Unspecified 1 458 +
scaffold21|size630201	repeatmasker	match	378856	380590	2455	+	.	ID=scaffold21|size630201:hit:48718:1.3.0.3;Name=species:rnd-5_family-423|genus:Unknown;Target=species:rnd-5_family-423|genus:Unknown 410 904 +
scaffold21|size630201	repeatmasker	match_part	378856	380590	2455	+	.	ID=scaffold21|size630201:hsp:97614:1.3.0.3;Parent=scaffold21|size630201:hit:48718:1.3.0.3;Target=species:rnd-5_family-423|genus:Unknown 410 904 +
scaffold21|size630201	repeatmasker	match	380823	381105	746	+	.	ID=scaffold21|size630201:hit:48719:1.3.0.3;Name=species:rnd-1_family-708|genus:Unknown;Target=species:rnd-1_family-708|genus:Unknown 790 1070 +
scaffold21|size630201	repeatmasker	match_part	380823	381105	746	+	.	ID=scaffold21|size630201:hsp:97615:1.3.0.3;Parent=scaffold21|size630201:hit:48719:1.3.0.3;Target=species:rnd-1_family-708|genus:Unknown 790 1070 +
scaffold21|size630201	repeatmasker	match	390135	390611	3449	+	.	ID=scaffold21|size630201:hit:48720:1.3.0.3;Name=species:genome_11_8901|genus:Unspecified;Target=species:genome_11_8901|genus:Unspecified 1 479 +
scaffold21|size630201	repeatmasker	match_part	390135	390611	3449	+	.	ID=scaffold21|size630201:hsp:97616:1.3.0.3;Parent=scaffold21|size630201:hit:48720:1.3.0.3;Target=species:genome_11_8901|genus:Unspecified 1 479 +
scaffold21|size630201	repeatmasker	match	390659	390744	379	+	.	ID=scaffold21|size630201:hit:48721:1.3.0.3;Name=species:rnd-5_family-560|genus:Unknown;Target=species:rnd-5_family-560|genus:Unknown 2 87 +
scaffold21|size630201	repeatmasker	match_part	390659	390744	379	+	.	ID=scaffold21|size630201:hsp:97617:1.3.0.3;Parent=scaffold21|size630201:hit:48721:1.3.0.3;Target=species:rnd-5_family-560|genus:Unknown 2 87 +
scaffold21|size630201	repeatmasker	match	390853	390990	396	+	.	ID=scaffold21|size630201:hit:48722:1.3.0.3;Name=species:rnd-1_family-675|genus:Unknown;Target=species:rnd-1_family-675|genus:Unknown 228 367 +
scaffold21|size630201	repeatmasker	match_part	390853	390990	396	+	.	ID=scaffold21|size630201:hsp:97618:1.3.0.3;Parent=scaffold21|size630201:hit:48722:1.3.0.3;Target=species:rnd-1_family-675|genus:Unknown 228 367 +
scaffold21|size630201	repeatmasker	match	391225	391298	271	+	.	ID=scaffold21|size630201:hit:48723:1.3.0.3;Name=species:rnd-5_family-6004|genus:Unknown;Target=species:rnd-5_family-6004|genus:Unknown 251 325 +
scaffold21|size630201	repeatmasker	match_part	391225	391298	271	+	.	ID=scaffold21|size630201:hsp:97619:1.3.0.3;Parent=scaffold21|size630201:hit:48723:1.3.0.3;Target=species:rnd-5_family-6004|genus:Unknown 251 325 +
scaffold21|size630201	repeatmasker	match	391367	391508	349	+	.	ID=scaffold21|size630201:hit:48724:1.3.0.3;Name=species:rnd-1_family-675|genus:Unknown;Target=species:rnd-1_family-675|genus:Unknown 237 452 +
scaffold21|size630201	repeatmasker	match_part	391367	391508	349	+	.	ID=scaffold21|size630201:hsp:97620:1.3.0.3;Parent=scaffold21|size630201:hit:48724:1.3.0.3;Target=species:rnd-1_family-675|genus:Unknown 237 452 +
scaffold21|size630201	repeatmasker	match	392202	392816	1256	+	.	ID=scaffold21|size630201:hit:48725:1.3.0.3;Name=species:rnd-1_family-407|genus:LTR%252FCopia;Target=species:rnd-1_family-407|genus:LTR%252FCopia 1802 2127 +
scaffold21|size630201	repeatmasker	match_part	392202	392816	1256	+	.	ID=scaffold21|size630201:hsp:97621:1.3.0.3;Parent=scaffold21|size630201:hit:48725:1.3.0.3;Target=species:rnd-1_family-407|genus:LTR%25252FCopia 1802 2127 +
scaffold21|size630201	repeatmasker	match	393158	393824	835	+	.	ID=scaffold21|size630201:hit:48726:1.3.0.3;Name=species:rnd-1_family-1179|genus:Unknown;Target=species:rnd-1_family-1179|genus:Unknown 1 351 +
scaffold21|size630201	repeatmasker	match_part	393158	393824	835	+	.	ID=scaffold21|size630201:hsp:97622:1.3.0.3;Parent=scaffold21|size630201:hit:48726:1.3.0.3;Target=species:rnd-1_family-1179|genus:Unknown 1 351 +
scaffold21|size630201	repeatmasker	match	394684	394987	351	+	.	ID=scaffold21|size630201:hit:48727:1.3.0.3;Name=species:rnd-1_family-401|genus:LTR%252FCopia;Target=species:rnd-1_family-401|genus:LTR%252FCopia 1438 1758 +
scaffold21|size630201	repeatmasker	match_part	394684	394987	351	+	.	ID=scaffold21|size630201:hsp:97623:1.3.0.3;Parent=scaffold21|size630201:hit:48727:1.3.0.3;Target=species:rnd-1_family-401|genus:LTR%25252FCopia 1438 1758 +
scaffold21|size630201	repeatmasker	match	395079	395091	351	+	.	ID=scaffold21|size630201:hit:48728:1.3.0.3;Name=species:rnd-1_family-401|genus:LTR%252FCopia;Target=species:rnd-1_family-401|genus:LTR%252FCopia 1426 1437 +
scaffold21|size630201	repeatmasker	match_part	395079	395091	351	+	.	ID=scaffold21|size630201:hsp:97624:1.3.0.3;Parent=scaffold21|size630201:hit:48728:1.3.0.3;Target=species:rnd-1_family-401|genus:LTR%25252FCopia 1426 1437 +
scaffold21|size630201	repeatmasker	match	395214	395452	399	+	.	ID=scaffold21|size630201:hit:48729:1.3.0.3;Name=species:rnd-5_family-222|genus:Unknown;Target=species:rnd-5_family-222|genus:Unknown 299 399 +
scaffold21|size630201	repeatmasker	match_part	395214	395452	399	+	.	ID=scaffold21|size630201:hsp:97625:1.3.0.3;Parent=scaffold21|size630201:hit:48729:1.3.0.3;Target=species:rnd-5_family-222|genus:Unknown 299 399 +
scaffold21|size630201	repeatmasker	match	395771	396411	969	+	.	ID=scaffold21|size630201:hit:48730:1.3.0.3;Name=species:rnd-5_family-524|genus:Unknown;Target=species:rnd-5_family-524|genus:Unknown 68 275 +
scaffold21|size630201	repeatmasker	match_part	395771	396411	969	+	.	ID=scaffold21|size630201:hsp:97626:1.3.0.3;Parent=scaffold21|size630201:hit:48730:1.3.0.3;Target=species:rnd-5_family-524|genus:Unknown 68 275 +
scaffold21|size630201	repeatmasker	match	396577	396928	1276	+	.	ID=scaffold21|size630201:hit:48731:1.3.0.3;Name=species:genome_3_13440|genus:Unspecified;Target=species:genome_3_13440|genus:Unspecified 1 166 +
scaffold21|size630201	repeatmasker	match_part	396577	396928	1276	+	.	ID=scaffold21|size630201:hsp:97627:1.3.0.3;Parent=scaffold21|size630201:hit:48731:1.3.0.3;Target=species:genome_3_13440|genus:Unspecified 1 166 +
scaffold21|size630201	repeatmasker	match	473186	473221	12	+	.	ID=scaffold21|size630201:hit:48732:1.3.0.4;Name=species:%2528AAGAACA%2529n|genus:Simple_repeat;Target=species:%2528AAGAACA%2529n|genus:Simple_repeat 1 37 +
scaffold21|size630201	repeatmasker	match_part	473186	473221	12	+	.	ID=scaffold21|size630201:hsp:97628:1.3.0.4;Parent=scaffold21|size630201:hit:48732:1.3.0.4;Target=species:%252528AAGAACA%252529n|genus:Simple_repeat 1 37 +
scaffold21|size630201	repeatmasker	match	475227	476772	1439	+	.	ID=scaffold21|size630201:hit:48733:1.3.0.4;Name=species:%2528TCTCCT%2529n|genus:Simple_repeat;Target=species:%2528TCTCCT%2529n|genus:Simple_repeat 1 1538 +
scaffold21|size630201	repeatmasker	match_part	475227	476772	1439	+	.	ID=scaffold21|size630201:hsp:97629:1.3.0.4;Parent=scaffold21|size630201:hit:48733:1.3.0.4;Target=species:%252528TCTCCT%252529n|genus:Simple_repeat 1 1538 +
scaffold21|size630201	repeatmasker	match	496187	496221	11	+	.	ID=scaffold21|size630201:hit:48734:1.3.0.4;Name=species:%2528TCAAGCA%2529n|genus:Simple_repeat;Target=species:%2528TCAAGCA%2529n|genus:Simple_repeat 1 37 +
scaffold21|size630201	repeatmasker	match_part	496187	496221	11	+	.	ID=scaffold21|size630201:hsp:97630:1.3.0.4;Parent=scaffold21|size630201:hit:48734:1.3.0.4;Target=species:%252528TCAAGCA%252529n|genus:Simple_repeat 1 37 +
scaffold21|size630201	repeatmasker	match	470582	470614	14	+	.	ID=scaffold21|size630201:hit:48735:1.3.0.4;Name=species:%2528TGGTA%2529n|genus:Simple_repeat;Target=species:%2528TGGTA%2529n|genus:Simple_repeat 1 32 +
scaffold21|size630201	repeatmasker	match_part	470582	470614	14	+	.	ID=scaffold21|size630201:hsp:97631:1.3.0.4;Parent=scaffold21|size630201:hit:48735:1.3.0.4;Target=species:%252528TGGTA%252529n|genus:Simple_repeat 1 32 +
scaffold21|size630201	repeatmasker	match	401440	401477	13	+	.	ID=scaffold21|size630201:hit:48736:1.3.0.4;Name=species:%2528GAC%2529n|genus:Simple_repeat;Target=species:%2528GAC%2529n|genus:Simple_repeat 1 38 +
scaffold21|size630201	repeatmasker	match_part	401440	401477	13	+	.	ID=scaffold21|size630201:hsp:97632:1.3.0.4;Parent=scaffold21|size630201:hit:48736:1.3.0.4;Target=species:%252528GAC%252529n|genus:Simple_repeat 1 38 +
scaffold21|size630201	repeatmasker	match	491098	491162	22	+	.	ID=scaffold21|size630201:hit:48737:1.3.0.4;Name=species:%2528CCTCCG%2529n|genus:Simple_repeat;Target=species:%2528CCTCCG%2529n|genus:Simple_repeat 1 65 +
scaffold21|size630201	repeatmasker	match_part	491098	491162	22	+	.	ID=scaffold21|size630201:hsp:97633:1.3.0.4;Parent=scaffold21|size630201:hit:48737:1.3.0.4;Target=species:%252528CCTCCG%252529n|genus:Simple_repeat 1 65 +
scaffold21|size630201	repeatmasker	match	474988	475115	111	+	.	ID=scaffold21|size630201:hit:48738:1.3.0.4;Name=species:%2528GCTTCTTCT%2529n|genus:Simple_repeat;Target=species:%2528GCTTCTTCT%2529n|genus:Simple_repeat 1 126 +
scaffold21|size630201	repeatmasker	match_part	474988	475115	111	+	.	ID=scaffold21|size630201:hsp:97634:1.3.0.4;Parent=scaffold21|size630201:hit:48738:1.3.0.4;Target=species:%252528GCTTCTTCT%252529n|genus:Simple_repeat 1 126 +
scaffold21|size630201	repeatmasker	match	475140	475210	50	+	.	ID=scaffold21|size630201:hit:48739:1.3.0.4;Name=species:%2528TCATCT%2529n|genus:Simple_repeat;Target=species:%2528TCATCT%2529n|genus:Simple_repeat 1 71 +
scaffold21|size630201	repeatmasker	match_part	475140	475210	50	+	.	ID=scaffold21|size630201:hsp:97635:1.3.0.4;Parent=scaffold21|size630201:hit:48739:1.3.0.4;Target=species:%252528TCATCT%252529n|genus:Simple_repeat 1 71 +
scaffold21|size630201	repeatmasker	match	443437	443464	13	+	.	ID=scaffold21|size630201:hit:48740:1.3.0.4;Name=species:GA-rich|genus:Low_complexity;Target=species:GA-rich|genus:Low_complexity 1 29 +
scaffold21|size630201	repeatmasker	match_part	443437	443464	13	+	.	ID=scaffold21|size630201:hsp:97636:1.3.0.4;Parent=scaffold21|size630201:hit:48740:1.3.0.4;Target=species:GA-rich|genus:Low_complexity 1 29 +
scaffold21|size630201	repeatmasker	match	401856	401910	236	+	.	ID=scaffold21|size630201:hit:48741:1.3.0.4;Name=species:genome_7_9296|genus:Unspecified;Target=species:genome_7_9296|genus:Unspecified 23 80 +
scaffold21|size630201	repeatmasker	match_part	401856	401910	236	+	.	ID=scaffold21|size630201:hsp:97637:1.3.0.4;Parent=scaffold21|size630201:hit:48741:1.3.0.4;Target=species:genome_7_9296|genus:Unspecified 23 80 +
scaffold21|size630201	repeatmasker	match	402012	405240	13996	+	.	ID=scaffold21|size630201:hit:48742:1.3.0.4;Name=species:rnd-1_family-263|genus:Unknown;Target=species:rnd-1_family-263|genus:Unknown 1 1896 +
scaffold21|size630201	repeatmasker	match_part	402012	405240	13996	+	.	ID=scaffold21|size630201:hsp:97638:1.3.0.4;Parent=scaffold21|size630201:hit:48742:1.3.0.4;Target=species:rnd-1_family-263|genus:Unknown 1 1896 +
scaffold21|size630201	repeatmasker	match	405620	405716	392	+	.	ID=scaffold21|size630201:hit:48743:1.3.0.4;Name=species:scaffold544|size98996_%2528dbseq-nr_619%2529_%255B60523%252C66599%255D|genus:Unspecified;Target=species:scaffold544|size98996_%2528dbseq-nr_619%2529_%255B60523%252C66599%255D|genus:Unspecified 5553 5650 +
scaffold21|size630201	repeatmasker	match_part	405620	405716	392	+	.	ID=scaffold21|size630201:hsp:97639:1.3.0.4;Parent=scaffold21|size630201:hit:48743:1.3.0.4;Target=species:scaffold544|size98996_%252528dbseq-nr_619%252529_%25255B60523%25252C66599%25255D|genus:Unspecified 5553 5650 +
scaffold21|size630201	repeatmasker	match	405857	406562	611	+	.	ID=scaffold21|size630201:hit:48744:1.3.0.4;Name=species:scaffold233|size717952_%2528dbseq-nr_637%2529_%255B346609%252C352715%255D|genus:Unspecified;Target=species:scaffold233|size717952_%2528dbseq-nr_637%2529_%255B346609%252C352715%255D|genus:Unspecified 4706 5432 +
scaffold21|size630201	repeatmasker	match_part	405857	406562	611	+	.	ID=scaffold21|size630201:hsp:97640:1.3.0.4;Parent=scaffold21|size630201:hit:48744:1.3.0.4;Target=species:scaffold233|size717952_%252528dbseq-nr_637%252529_%25255B346609%25252C352715%25255D|genus:Unspecified 4706 5432 +
scaffold21|size630201	repeatmasker	match	407629	408326	318	+	.	ID=scaffold21|size630201:hit:48745:1.3.0.4;Name=species:scaffold226|size248449_%2528dbseq-nr_558%2529_%255B94722%252C100627%255D|genus:Unspecified;Target=species:scaffold226|size248449_%2528dbseq-nr_558%2529_%255B94722%252C100627%255D|genus:Unspecified 2447 2836 +
scaffold21|size630201	repeatmasker	match_part	407629	408326	318	+	.	ID=scaffold21|size630201:hsp:97641:1.3.0.4;Parent=scaffold21|size630201:hit:48745:1.3.0.4;Target=species:scaffold226|size248449_%252528dbseq-nr_558%252529_%25255B94722%25252C100627%25255D|genus:Unspecified 2447 2836 +
scaffold21|size630201	repeatmasker	match	408794	409093	779	+	.	ID=scaffold21|size630201:hit:48746:1.3.0.4;Name=species:scaffold233|size717952_%2528dbseq-nr_637%2529_%255B346609%252C352715%255D|genus:Unspecified;Target=species:scaffold233|size717952_%2528dbseq-nr_637%2529_%255B346609%252C352715%255D|genus:Unspecified 2257 2551 +
scaffold21|size630201	repeatmasker	match_part	408794	409093	779	+	.	ID=scaffold21|size630201:hsp:97642:1.3.0.4;Parent=scaffold21|size630201:hit:48746:1.3.0.4;Target=species:scaffold233|size717952_%252528dbseq-nr_637%252529_%25255B346609%25252C352715%25255D|genus:Unspecified 2257 2551 +
scaffold21|size630201	repeatmasker	match	409255	409346	580	+	.	ID=scaffold21|size630201:hit:48747:1.3.0.4;Name=species:scaffold148|size484791_%2528dbseq-nr_708%2529_%255B394079%252C400011%255D|genus:Unspecified;Target=species:scaffold148|size484791_%2528dbseq-nr_708%2529_%255B394079%252C400011%255D|genus:Unspecified 4117 4204 +
scaffold21|size630201	repeatmasker	match_part	409255	409346	580	+	.	ID=scaffold21|size630201:hsp:97643:1.3.0.4;Parent=scaffold21|size630201:hit:48747:1.3.0.4;Target=species:scaffold148|size484791_%252528dbseq-nr_708%252529_%25255B394079%25252C400011%25255D|genus:Unspecified 4117 4204 +
scaffold21|size630201	repeatmasker	match	411142	411366	312	+	.	ID=scaffold21|size630201:hit:48748:1.3.0.4;Name=species:scaffold109|size879770_%2528dbseq-nr_434%2529_%255B731440%252C737336%255D|genus:Unspecified;Target=species:scaffold109|size879770_%2528dbseq-nr_434%2529_%255B731440%252C737336%255D|genus:Unspecified 182 383 +
scaffold21|size630201	repeatmasker	match_part	411142	411366	312	+	.	ID=scaffold21|size630201:hsp:97644:1.3.0.4;Parent=scaffold21|size630201:hit:48748:1.3.0.4;Target=species:scaffold109|size879770_%252528dbseq-nr_434%252529_%25255B731440%25252C737336%25255D|genus:Unspecified 182 383 +
scaffold21|size630201	repeatmasker	match	411464	411755	2069	+	.	ID=scaffold21|size630201:hit:48749:1.3.0.4;Name=species:genome_8_12029|genus:Unspecified;Target=species:genome_8_12029|genus:Unspecified 1 292 +
scaffold21|size630201	repeatmasker	match_part	411464	411755	2069	+	.	ID=scaffold21|size630201:hsp:97645:1.3.0.4;Parent=scaffold21|size630201:hit:48749:1.3.0.4;Target=species:genome_8_12029|genus:Unspecified 1 292 +
scaffold21|size630201	repeatmasker	match	411855	412340	1847	+	.	ID=scaffold21|size630201:hit:48750:1.3.0.4;Name=species:genome_3_441|genus:Unspecified;Target=species:genome_3_441|genus:Unspecified 310 572 +
scaffold21|size630201	repeatmasker	match_part	411855	412340	1847	+	.	ID=scaffold21|size630201:hsp:97646:1.3.0.4;Parent=scaffold21|size630201:hit:48750:1.3.0.4;Target=species:genome_3_441|genus:Unspecified 310 572 +
scaffold21|size630201	repeatmasker	match	413071	414717	1357	+	.	ID=scaffold21|size630201:hit:48751:1.3.0.4;Name=species:rnd-1_family-246|genus:Unknown;Target=species:rnd-1_family-246|genus:Unknown 1 643 +
scaffold21|size630201	repeatmasker	match_part	413071	414717	1357	+	.	ID=scaffold21|size630201:hsp:97647:1.3.0.4;Parent=scaffold21|size630201:hit:48751:1.3.0.4;Target=species:rnd-1_family-246|genus:Unknown 1 643 +
scaffold21|size630201	repeatmasker	match	414770	414812	241	+	.	ID=scaffold21|size630201:hit:48752:1.3.0.4;Name=species:rnd-1_family-224|genus:Unknown;Target=species:rnd-1_family-224|genus:Unknown 9 50 +
scaffold21|size630201	repeatmasker	match_part	414770	414812	241	+	.	ID=scaffold21|size630201:hsp:97648:1.3.0.4;Parent=scaffold21|size630201:hit:48752:1.3.0.4;Target=species:rnd-1_family-224|genus:Unknown 9 50 +
scaffold21|size630201	repeatmasker	match	415273	415543	264	+	.	ID=scaffold21|size630201:hit:48753:1.3.0.4;Name=species:rnd-1_family-21|genus:Unknown;Target=species:rnd-1_family-21|genus:Unknown 4887 5073 +
scaffold21|size630201	repeatmasker	match_part	415273	415543	264	+	.	ID=scaffold21|size630201:hsp:97649:1.3.0.4;Parent=scaffold21|size630201:hit:48753:1.3.0.4;Target=species:rnd-1_family-21|genus:Unknown 4887 5073 +
scaffold21|size630201	repeatmasker	match	415910	415957	254	+	.	ID=scaffold21|size630201:hit:48754:1.3.0.4;Name=species:scaffold63|size1124630_%2528dbseq-nr_381%2529_%255B331096%252C337000%255D|genus:Unspecified;Target=species:scaffold63|size1124630_%2528dbseq-nr_381%2529_%255B331096%252C337000%255D|genus:Unspecified 333 380 +
scaffold21|size630201	repeatmasker	match_part	415910	415957	254	+	.	ID=scaffold21|size630201:hsp:97650:1.3.0.4;Parent=scaffold21|size630201:hit:48754:1.3.0.4;Target=species:scaffold63|size1124630_%252528dbseq-nr_381%252529_%25255B331096%25252C337000%25255D|genus:Unspecified 333 380 +
scaffold21|size630201	repeatmasker	match	416028	416119	344	+	.	ID=scaffold21|size630201:hit:48755:1.3.0.4;Name=species:rnd-1_family-928|genus:Unknown;Target=species:rnd-1_family-928|genus:Unknown 4 83 +
scaffold21|size630201	repeatmasker	match_part	416028	416119	344	+	.	ID=scaffold21|size630201:hsp:97651:1.3.0.4;Parent=scaffold21|size630201:hit:48755:1.3.0.4;Target=species:rnd-1_family-928|genus:Unknown 4 83 +
scaffold21|size630201	repeatmasker	match	416653	416707	289	+	.	ID=scaffold21|size630201:hit:48756:1.3.0.4;Name=species:rnd-1_family-976|genus:Unknown;Target=species:rnd-1_family-976|genus:Unknown 284 338 +
scaffold21|size630201	repeatmasker	match_part	416653	416707	289	+	.	ID=scaffold21|size630201:hsp:97652:1.3.0.4;Parent=scaffold21|size630201:hit:48756:1.3.0.4;Target=species:rnd-1_family-976|genus:Unknown 284 338 +
scaffold21|size630201	repeatmasker	match	419375	433976	29552	+	.	ID=scaffold21|size630201:hit:48757:1.3.0.4;Name=species:rnd-1_family-249|genus:RC%252FHelitron;Target=species:rnd-1_family-249|genus:RC%252FHelitron 987 6175 +
scaffold21|size630201	repeatmasker	match_part	419375	433976	29552	+	.	ID=scaffold21|size630201:hsp:97653:1.3.0.4;Parent=scaffold21|size630201:hit:48757:1.3.0.4;Target=species:rnd-1_family-249|genus:RC%25252FHelitron 987 6175 +
scaffold21|size630201	repeatmasker	match	434068	434326	1333	+	.	ID=scaffold21|size630201:hit:48758:1.3.0.4;Name=species:rnd-1_family-336|genus:Unknown;Target=species:rnd-1_family-336|genus:Unknown 1 259 +
scaffold21|size630201	repeatmasker	match_part	434068	434326	1333	+	.	ID=scaffold21|size630201:hsp:97654:1.3.0.4;Parent=scaffold21|size630201:hit:48758:1.3.0.4;Target=species:rnd-1_family-336|genus:Unknown 1 259 +
scaffold21|size630201	repeatmasker	match	434668	436738	5692	+	.	ID=scaffold21|size630201:hit:48759:1.3.0.4;Name=species:rnd-1_family-667|genus:Unknown;Target=species:rnd-1_family-667|genus:Unknown 1 767 +
scaffold21|size630201	repeatmasker	match_part	434668	436738	5692	+	.	ID=scaffold21|size630201:hsp:97655:1.3.0.4;Parent=scaffold21|size630201:hit:48759:1.3.0.4;Target=species:rnd-1_family-667|genus:Unknown 1 767 +
scaffold21|size630201	repeatmasker	match	436873	437882	1616	+	.	ID=scaffold21|size630201:hit:48760:1.3.0.4;Name=species:rnd-1_family-667|genus:Unknown;Target=species:rnd-1_family-667|genus:Unknown 213 709 +
scaffold21|size630201	repeatmasker	match_part	436873	437882	1616	+	.	ID=scaffold21|size630201:hsp:97656:1.3.0.4;Parent=scaffold21|size630201:hit:48760:1.3.0.4;Target=species:rnd-1_family-667|genus:Unknown 213 709 +
scaffold21|size630201	repeatmasker	match	437944	438190	886	+	.	ID=scaffold21|size630201:hit:48761:1.3.0.4;Name=species:rnd-1_family-904|genus:Unknown;Target=species:rnd-1_family-904|genus:Unknown 194 413 +
scaffold21|size630201	repeatmasker	match_part	437944	438190	886	+	.	ID=scaffold21|size630201:hsp:97657:1.3.0.4;Parent=scaffold21|size630201:hit:48761:1.3.0.4;Target=species:rnd-1_family-904|genus:Unknown 194 413 +
scaffold21|size630201	repeatmasker	match	438469	438695	1034	+	.	ID=scaffold21|size630201:hit:48762:1.3.0.4;Name=species:rnd-1_family-354|genus:Unknown;Target=species:rnd-1_family-354|genus:Unknown 233 459 +
scaffold21|size630201	repeatmasker	match_part	438469	438695	1034	+	.	ID=scaffold21|size630201:hsp:97658:1.3.0.4;Parent=scaffold21|size630201:hit:48762:1.3.0.4;Target=species:rnd-1_family-354|genus:Unknown 233 459 +
scaffold21|size630201	repeatmasker	match	439044	439302	1191	+	.	ID=scaffold21|size630201:hit:48763:1.3.0.4;Name=species:rnd-1_family-336|genus:Unknown;Target=species:rnd-1_family-336|genus:Unknown 1 259 +
scaffold21|size630201	repeatmasker	match_part	439044	439302	1191	+	.	ID=scaffold21|size630201:hsp:97659:1.3.0.4;Parent=scaffold21|size630201:hit:48763:1.3.0.4;Target=species:rnd-1_family-336|genus:Unknown 1 259 +
scaffold21|size630201	repeatmasker	match	439437	439664	857	+	.	ID=scaffold21|size630201:hit:48764:1.3.0.4;Name=species:rnd-1_family-866|genus:Unknown;Target=species:rnd-1_family-866|genus:Unknown 119 346 +
scaffold21|size630201	repeatmasker	match_part	439437	439664	857	+	.	ID=scaffold21|size630201:hsp:97660:1.3.0.4;Parent=scaffold21|size630201:hit:48764:1.3.0.4;Target=species:rnd-1_family-866|genus:Unknown 119 346 +
scaffold21|size630201	repeatmasker	match	439712	439937	1076	+	.	ID=scaffold21|size630201:hit:48765:1.3.0.4;Name=species:genome_11_20665|genus:Unspecified;Target=species:genome_11_20665|genus:Unspecified 1079 1304 +
scaffold21|size630201	repeatmasker	match_part	439712	439937	1076	+	.	ID=scaffold21|size630201:hsp:97661:1.3.0.4;Parent=scaffold21|size630201:hit:48765:1.3.0.4;Target=species:genome_11_20665|genus:Unspecified 1079 1304 +
scaffold21|size630201	repeatmasker	match	440156	440338	742	+	.	ID=scaffold21|size630201:hit:48766:1.3.0.4;Name=species:genome_3_8709|genus:Unspecified;Target=species:genome_3_8709|genus:Unspecified 245 422 +
scaffold21|size630201	repeatmasker	match_part	440156	440338	742	+	.	ID=scaffold21|size630201:hsp:97662:1.3.0.4;Parent=scaffold21|size630201:hit:48766:1.3.0.4;Target=species:genome_3_8709|genus:Unspecified 245 422 +
scaffold21|size630201	repeatmasker	match	440591	440747	891	+	.	ID=scaffold21|size630201:hit:48767:1.3.0.4;Name=species:genome_3_8709|genus:Unspecified;Target=species:genome_3_8709|genus:Unspecified 1 163 +
scaffold21|size630201	repeatmasker	match_part	440591	440747	891	+	.	ID=scaffold21|size630201:hsp:97663:1.3.0.4;Parent=scaffold21|size630201:hit:48767:1.3.0.4;Target=species:genome_3_8709|genus:Unspecified 1 163 +
scaffold21|size630201	repeatmasker	match	441429	442085	633	+	.	ID=scaffold21|size630201:hit:48768:1.3.0.4;Name=species:rnd-1_family-1230|genus:Unknown;Target=species:rnd-1_family-1230|genus:Unknown 3 464 +
scaffold21|size630201	repeatmasker	match_part	441429	442085	633	+	.	ID=scaffold21|size630201:hsp:97664:1.3.0.4;Parent=scaffold21|size630201:hit:48768:1.3.0.4;Target=species:rnd-1_family-1230|genus:Unknown 3 464 +
scaffold21|size630201	repeatmasker	match	442388	442663	348	+	.	ID=scaffold21|size630201:hit:48769:1.3.0.4;Name=species:rnd-1_family-1306|genus:Unknown;Target=species:rnd-1_family-1306|genus:Unknown 1 278 +
scaffold21|size630201	repeatmasker	match_part	442388	442663	348	+	.	ID=scaffold21|size630201:hsp:97665:1.3.0.4;Parent=scaffold21|size630201:hit:48769:1.3.0.4;Target=species:rnd-1_family-1306|genus:Unknown 1 278 +
scaffold21|size630201	repeatmasker	match	442975	443110	351	+	.	ID=scaffold21|size630201:hit:48770:1.3.0.4;Name=species:rnd-1_family-673|genus:Unknown;Target=species:rnd-1_family-673|genus:Unknown 1049 1184 +
scaffold21|size630201	repeatmasker	match_part	442975	443110	351	+	.	ID=scaffold21|size630201:hsp:97666:1.3.0.4;Parent=scaffold21|size630201:hit:48770:1.3.0.4;Target=species:rnd-1_family-673|genus:Unknown 1049 1184 +
scaffold21|size630201	repeatmasker	match	443660	443817	493	+	.	ID=scaffold21|size630201:hit:48771:1.3.0.4;Name=species:genome_4_14116|genus:Unspecified;Target=species:genome_4_14116|genus:Unspecified 281 363 +
scaffold21|size630201	repeatmasker	match_part	443660	443817	493	+	.	ID=scaffold21|size630201:hsp:97667:1.3.0.4;Parent=scaffold21|size630201:hit:48771:1.3.0.4;Target=species:genome_4_14116|genus:Unspecified 281 363 +
scaffold21|size630201	repeatmasker	match	444002	446316	10591	+	.	ID=scaffold21|size630201:hit:48772:1.3.0.4;Name=species:rnd-1_family-263|genus:Unknown;Target=species:rnd-1_family-263|genus:Unknown 143 2268 +
scaffold21|size630201	repeatmasker	match_part	444002	446316	10591	+	.	ID=scaffold21|size630201:hsp:97668:1.3.0.4;Parent=scaffold21|size630201:hit:48772:1.3.0.4;Target=species:rnd-1_family-263|genus:Unknown 143 2268 +
scaffold21|size630201	repeatmasker	match	446426	447359	3717	+	.	ID=scaffold21|size630201:hit:48773:1.3.0.4;Name=species:rnd-1_family-1150|genus:LINE%252FPenelope;Target=species:rnd-1_family-1150|genus:LINE%252FPenelope 1 537 +
scaffold21|size630201	repeatmasker	match_part	446426	447359	3717	+	.	ID=scaffold21|size630201:hsp:97669:1.3.0.4;Parent=scaffold21|size630201:hit:48773:1.3.0.4;Target=species:rnd-1_family-1150|genus:LINE%25252FPenelope 1 537 +
scaffold21|size630201	repeatmasker	match	448331	448598	1006	+	.	ID=scaffold21|size630201:hit:48774:1.3.0.4;Name=species:rnd-1_family-809|genus:LINE%252FPenelope;Target=species:rnd-1_family-809|genus:LINE%252FPenelope 6 272 +
scaffold21|size630201	repeatmasker	match_part	448331	448598	1006	+	.	ID=scaffold21|size630201:hsp:97670:1.3.0.4;Parent=scaffold21|size630201:hit:48774:1.3.0.4;Target=species:rnd-1_family-809|genus:LINE%25252FPenelope 6 272 +
scaffold21|size630201	repeatmasker	match	448641	448812	574	+	.	ID=scaffold21|size630201:hit:48775:1.3.0.4;Name=species:rnd-1_family-1134|genus:Unknown;Target=species:rnd-1_family-1134|genus:Unknown 1 172 +
scaffold21|size630201	repeatmasker	match_part	448641	448812	574	+	.	ID=scaffold21|size630201:hsp:97671:1.3.0.4;Parent=scaffold21|size630201:hit:48775:1.3.0.4;Target=species:rnd-1_family-1134|genus:Unknown 1 172 +
scaffold21|size630201	repeatmasker	match	448896	449722	953	+	.	ID=scaffold21|size630201:hit:48776:1.3.0.4;Name=species:genome_3_21671|genus:Unspecified;Target=species:genome_3_21671|genus:Unspecified 1 434 +
scaffold21|size630201	repeatmasker	match_part	448896	449722	953	+	.	ID=scaffold21|size630201:hsp:97672:1.3.0.4;Parent=scaffold21|size630201:hit:48776:1.3.0.4;Target=species:genome_3_21671|genus:Unspecified 1 434 +
scaffold21|size630201	repeatmasker	match	450052	450172	249	+	.	ID=scaffold21|size630201:hit:48777:1.3.0.4;Name=species:scaffold17|size542218_%2528dbseq-nr_435%2529_%255B186261%252C192485%255D|genus:Unspecified;Target=species:scaffold17|size542218_%2528dbseq-nr_435%2529_%255B186261%252C192485%255D|genus:Unspecified 1167 1283 +
scaffold21|size630201	repeatmasker	match_part	450052	450172	249	+	.	ID=scaffold21|size630201:hsp:97673:1.3.0.4;Parent=scaffold21|size630201:hit:48777:1.3.0.4;Target=species:scaffold17|size542218_%252528dbseq-nr_435%252529_%25255B186261%25252C192485%25255D|genus:Unspecified 1167 1283 +
scaffold21|size630201	repeatmasker	match	452546	452806	396	+	.	ID=scaffold21|size630201:hit:48778:1.3.0.4;Name=species:scaffold14|size2522936_%2528dbseq-nr_238%2529_%255B1322522%252C1328710%255D|genus:Unspecified;Target=species:scaffold14|size2522936_%2528dbseq-nr_238%2529_%255B1322522%252C1328710%255D|genus:Unspecified 3573 3829 +
scaffold21|size630201	repeatmasker	match_part	452546	452806	396	+	.	ID=scaffold21|size630201:hsp:97674:1.3.0.4;Parent=scaffold21|size630201:hit:48778:1.3.0.4;Target=species:scaffold14|size2522936_%252528dbseq-nr_238%252529_%25255B1322522%25252C1328710%25255D|genus:Unspecified 3573 3829 +
scaffold21|size630201	repeatmasker	match	454916	456702	861	+	.	ID=scaffold21|size630201:hit:48779:1.3.0.4;Name=species:rnd-5_family-101|genus:Unknown;Target=species:rnd-5_family-101|genus:Unknown 60 1387 +
scaffold21|size630201	repeatmasker	match_part	454916	456702	861	+	.	ID=scaffold21|size630201:hsp:97675:1.3.0.4;Parent=scaffold21|size630201:hit:48779:1.3.0.4;Target=species:rnd-5_family-101|genus:Unknown 60 1387 +
scaffold21|size630201	repeatmasker	match	456895	457165	1422	+	.	ID=scaffold21|size630201:hit:48780:1.3.0.4;Name=species:genome_1_13889|genus:Unspecified;Target=species:genome_1_13889|genus:Unspecified 227 497 +
scaffold21|size630201	repeatmasker	match_part	456895	457165	1422	+	.	ID=scaffold21|size630201:hsp:97676:1.3.0.4;Parent=scaffold21|size630201:hit:48780:1.3.0.4;Target=species:genome_1_13889|genus:Unspecified 227 497 +
scaffold21|size630201	repeatmasker	match	457275	457327	314	+	.	ID=scaffold21|size630201:hit:48781:1.3.0.4;Name=species:rnd-5_family-722|genus:Unknown;Target=species:rnd-5_family-722|genus:Unknown 1 53 +
scaffold21|size630201	repeatmasker	match_part	457275	457327	314	+	.	ID=scaffold21|size630201:hsp:97677:1.3.0.4;Parent=scaffold21|size630201:hit:48781:1.3.0.4;Target=species:rnd-5_family-722|genus:Unknown 1 53 +
scaffold21|size630201	repeatmasker	match	457411	458572	2881	+	.	ID=scaffold21|size630201:hit:48782:1.3.0.4;Name=species:rnd-1_family-149|genus:Unknown;Target=species:rnd-1_family-149|genus:Unknown 9 1249 +
scaffold21|size630201	repeatmasker	match_part	457411	458572	2881	+	.	ID=scaffold21|size630201:hsp:97678:1.3.0.4;Parent=scaffold21|size630201:hit:48782:1.3.0.4;Target=species:rnd-1_family-149|genus:Unknown 9 1249 +
scaffold21|size630201	repeatmasker	match	458626	462293	21453	+	.	ID=scaffold21|size630201:hit:48783:1.3.0.4;Name=species:rnd-1_family-187|genus:DNA%252FhAT-Tag1;Target=species:rnd-1_family-187|genus:DNA%252FhAT-Tag1 1 3376 +
scaffold21|size630201	repeatmasker	match_part	458626	462293	21453	+	.	ID=scaffold21|size630201:hsp:97679:1.3.0.4;Parent=scaffold21|size630201:hit:48783:1.3.0.4;Target=species:rnd-1_family-187|genus:DNA%25252FhAT-Tag1 1 3376 +
scaffold21|size630201	repeatmasker	match	462343	462769	2203	+	.	ID=scaffold21|size630201:hit:48784:1.3.0.4;Name=species:rnd-5_family-722|genus:Unknown;Target=species:rnd-5_family-722|genus:Unknown 54 504 +
scaffold21|size630201	repeatmasker	match_part	462343	462769	2203	+	.	ID=scaffold21|size630201:hsp:97680:1.3.0.4;Parent=scaffold21|size630201:hit:48784:1.3.0.4;Target=species:rnd-5_family-722|genus:Unknown 54 504 +
scaffold21|size630201	repeatmasker	match	463179	463301	501	+	.	ID=scaffold21|size630201:hit:48785:1.3.0.4;Name=species:rnd-1_family-263|genus:Unknown;Target=species:rnd-1_family-263|genus:Unknown 13 134 +
scaffold21|size630201	repeatmasker	match_part	463179	463301	501	+	.	ID=scaffold21|size630201:hsp:97681:1.3.0.4;Parent=scaffold21|size630201:hit:48785:1.3.0.4;Target=species:rnd-1_family-263|genus:Unknown 13 134 +
scaffold21|size630201	repeatmasker	match	468789	469148	2445	+	.	ID=scaffold21|size630201:hit:48786:1.3.0.4;Name=species:scaffold122|size482992_%2528dbseq-nr_654%2529_%255B248621%252C254518%255D|genus:Unspecified;Target=species:scaffold122|size482992_%2528dbseq-nr_654%2529_%255B248621%252C254518%255D|genus:Unspecified 5543 5898 +
scaffold21|size630201	repeatmasker	match_part	468789	469148	2445	+	.	ID=scaffold21|size630201:hsp:97682:1.3.0.4;Parent=scaffold21|size630201:hit:48786:1.3.0.4;Target=species:scaffold122|size482992_%252528dbseq-nr_654%252529_%25255B248621%25252C254518%25255D|genus:Unspecified 5543 5898 +
scaffold21|size630201	repeatmasker	match	474944	474987	453	+	.	ID=scaffold21|size630201:hit:48787:1.3.0.4;Name=species:rnd-1_family-91|genus:Unknown;Target=species:rnd-1_family-91|genus:Unknown 26 69 +
scaffold21|size630201	repeatmasker	match_part	474944	474987	453	+	.	ID=scaffold21|size630201:hsp:97683:1.3.0.4;Parent=scaffold21|size630201:hit:48787:1.3.0.4;Target=species:rnd-1_family-91|genus:Unknown 26 69 +
scaffold21|size630201	repeatmasker	match	475116	475139	453	+	.	ID=scaffold21|size630201:hit:48788:1.3.0.4;Name=species:rnd-1_family-91|genus:Unknown;Target=species:rnd-1_family-91|genus:Unknown 2 25 +
scaffold21|size630201	repeatmasker	match_part	475116	475139	453	+	.	ID=scaffold21|size630201:hsp:97684:1.3.0.4;Parent=scaffold21|size630201:hit:48788:1.3.0.4;Target=species:rnd-1_family-91|genus:Unknown 2 25 +
scaffold21|size630201	repeatmasker	match	475211	475226	351	+	.	ID=scaffold21|size630201:hit:48789:1.3.0.4;Name=species:rnd-1_family-61|genus:Unknown;Target=species:rnd-1_family-61|genus:Unknown 442 457 +
scaffold21|size630201	repeatmasker	match_part	475211	475226	351	+	.	ID=scaffold21|size630201:hsp:97685:1.3.0.4;Parent=scaffold21|size630201:hit:48789:1.3.0.4;Target=species:rnd-1_family-61|genus:Unknown 442 457 +
scaffold21|size630201	repeatmasker	match	476773	477087	1701	+	.	ID=scaffold21|size630201:hit:48790:1.3.0.4;Name=species:rnd-1_family-26|genus:Unknown;Target=species:rnd-1_family-26|genus:Unknown 1 324 +
scaffold21|size630201	repeatmasker	match_part	476773	477087	1701	+	.	ID=scaffold21|size630201:hsp:97686:1.3.0.4;Parent=scaffold21|size630201:hit:48790:1.3.0.4;Target=species:rnd-1_family-26|genus:Unknown 1 324 +
scaffold21|size630201	repeatmasker	match	478814	484956	57520	+	.	ID=scaffold21|size630201:hit:48791:1.3.0.4;Name=species:scaffold21|size630201_%2528dbseq-nr_224%2529_%255B497027%252C503169%255D|genus:Unspecified;Target=species:scaffold21|size630201_%2528dbseq-nr_224%2529_%255B497027%252C503169%255D|genus:Unspecified 1 6143 +
scaffold21|size630201	repeatmasker	match_part	478814	484956	57520	+	.	ID=scaffold21|size630201:hsp:97687:1.3.0.4;Parent=scaffold21|size630201:hit:48791:1.3.0.4;Target=species:scaffold21|size630201_%252528dbseq-nr_224%252529_%25255B497027%25252C503169%25255D|genus:Unspecified 1 6143 +
scaffold21|size630201	repeatmasker	match	491465	491931	1740	+	.	ID=scaffold21|size630201:hit:48792:1.3.0.4;Name=species:genome_9_11612|genus:Unspecified;Target=species:genome_9_11612|genus:Unspecified 147 431 +
scaffold21|size630201	repeatmasker	match_part	491465	491931	1740	+	.	ID=scaffold21|size630201:hsp:97688:1.3.0.4;Parent=scaffold21|size630201:hit:48792:1.3.0.4;Target=species:genome_9_11612|genus:Unspecified 147 431 +
scaffold21|size630201	repeatmasker	match	492111	492659	1168	+	.	ID=scaffold21|size630201:hit:48793:1.3.0.4;Name=species:rnd-1_family-1083|genus:Unknown;Target=species:rnd-1_family-1083|genus:Unknown 337 632 +
scaffold21|size630201	repeatmasker	match_part	492111	492659	1168	+	.	ID=scaffold21|size630201:hsp:97689:1.3.0.4;Parent=scaffold21|size630201:hit:48793:1.3.0.4;Target=species:rnd-1_family-1083|genus:Unknown 337 632 +
scaffold21|size630201	repeatmasker	match	492708	492903	1080	+	.	ID=scaffold21|size630201:hit:48794:1.3.0.4;Name=species:rnd-1_family-1229|genus:Unknown;Target=species:rnd-1_family-1229|genus:Unknown 1 196 +
scaffold21|size630201	repeatmasker	match_part	492708	492903	1080	+	.	ID=scaffold21|size630201:hsp:97690:1.3.0.4;Parent=scaffold21|size630201:hit:48794:1.3.0.4;Target=species:rnd-1_family-1229|genus:Unknown 1 196 +
scaffold21|size630201	repeatmasker	match	492966	493616	848	+	.	ID=scaffold21|size630201:hit:48795:1.3.0.4;Name=species:rnd-1_family-1230|genus:Unknown;Target=species:rnd-1_family-1230|genus:Unknown 1 468 +
scaffold21|size630201	repeatmasker	match_part	492966	493616	848	+	.	ID=scaffold21|size630201:hsp:97691:1.3.0.4;Parent=scaffold21|size630201:hit:48795:1.3.0.4;Target=species:rnd-1_family-1230|genus:Unknown 1 468 +
scaffold21|size630201	repeatmasker	match	493794	496041	2445	+	.	ID=scaffold21|size630201:hit:48796:1.3.0.4;Name=species:rnd-1_family-673|genus:Unknown;Target=species:rnd-1_family-673|genus:Unknown 476 1633 +
scaffold21|size630201	repeatmasker	match_part	493794	496041	2445	+	.	ID=scaffold21|size630201:hsp:97692:1.3.0.4;Parent=scaffold21|size630201:hit:48796:1.3.0.4;Target=species:rnd-1_family-673|genus:Unknown 476 1633 +
scaffold21|size630201	repeatmasker	match	498280	498593	516	+	.	ID=scaffold21|size630201:hit:48797:1.3.0.4;Name=species:genome_3_19411|genus:Unspecified;Target=species:genome_3_19411|genus:Unspecified 40 363 +
scaffold21|size630201	repeatmasker	match_part	498280	498593	516	+	.	ID=scaffold21|size630201:hsp:97693:1.3.0.4;Parent=scaffold21|size630201:hit:48797:1.3.0.4;Target=species:genome_3_19411|genus:Unspecified 40 363 +
scaffold21|size630201	repeatmasker	match	499411	499613	568	+	.	ID=scaffold21|size630201:hit:48798:1.3.0.4;Name=species:rnd-1_family-344|genus:Unknown;Target=species:rnd-1_family-344|genus:Unknown 12 209 +
scaffold21|size630201	repeatmasker	match_part	499411	499613	568	+	.	ID=scaffold21|size630201:hsp:97694:1.3.0.4;Parent=scaffold21|size630201:hit:48798:1.3.0.4;Target=species:rnd-1_family-344|genus:Unknown 12 209 +
scaffold21|size630201	repeatmasker	match	598617	598740	28	+	.	ID=scaffold21|size630201:hit:48799:1.3.0.5;Name=species:%2528TAA%2529n|genus:Simple_repeat;Target=species:%2528TAA%2529n|genus:Simple_repeat 1 119 +
scaffold21|size630201	repeatmasker	match_part	598617	598740	28	+	.	ID=scaffold21|size630201:hsp:97695:1.3.0.5;Parent=scaffold21|size630201:hit:48799:1.3.0.5;Target=species:%252528TAA%252529n|genus:Simple_repeat 1 119 +
scaffold21|size630201	repeatmasker	match	538131	538180	24	+	.	ID=scaffold21|size630201:hit:48800:1.3.0.5;Name=species:%2528ACCAT%2529n|genus:Simple_repeat;Target=species:%2528ACCAT%2529n|genus:Simple_repeat 1 52 +
scaffold21|size630201	repeatmasker	match_part	538131	538180	24	+	.	ID=scaffold21|size630201:hsp:97696:1.3.0.5;Parent=scaffold21|size630201:hit:48800:1.3.0.5;Target=species:%252528ACCAT%252529n|genus:Simple_repeat 1 52 +
scaffold21|size630201	repeatmasker	match	596353	596437	50	+	.	ID=scaffold21|size630201:hit:48801:1.3.0.5;Name=species:%2528CT%2529n|genus:Simple_repeat;Target=species:%2528CT%2529n|genus:Simple_repeat 1 92 +
scaffold21|size630201	repeatmasker	match_part	596353	596437	50	+	.	ID=scaffold21|size630201:hsp:97697:1.3.0.5;Parent=scaffold21|size630201:hit:48801:1.3.0.5;Target=species:%252528CT%252529n|genus:Simple_repeat 1 92 +
scaffold21|size630201	repeatmasker	match	525190	525224	32	+	.	ID=scaffold21|size630201:hit:48802:1.3.0.5;Name=species:%2528ATACC%2529n|genus:Simple_repeat;Target=species:%2528ATACC%2529n|genus:Simple_repeat 1 35 +
scaffold21|size630201	repeatmasker	match_part	525190	525224	32	+	.	ID=scaffold21|size630201:hsp:97698:1.3.0.5;Parent=scaffold21|size630201:hit:48802:1.3.0.5;Target=species:%252528ATACC%252529n|genus:Simple_repeat 1 35 +
scaffold21|size630201	repeatmasker	match	598741	598907	72	+	.	ID=scaffold21|size630201:hit:48803:1.3.0.5;Name=species:%2528TG%2529n|genus:Simple_repeat;Target=species:%2528TG%2529n|genus:Simple_repeat 1 167 +
scaffold21|size630201	repeatmasker	match_part	598741	598907	72	+	.	ID=scaffold21|size630201:hsp:97699:1.3.0.5;Parent=scaffold21|size630201:hit:48803:1.3.0.5;Target=species:%252528TG%252529n|genus:Simple_repeat 1 167 +
scaffold21|size630201	repeatmasker	match	541261	541295	32	+	.	ID=scaffold21|size630201:hit:48804:1.3.0.5;Name=species:%2528TGTTT%2529n|genus:Simple_repeat;Target=species:%2528TGTTT%2529n|genus:Simple_repeat 1 35 +
scaffold21|size630201	repeatmasker	match_part	541261	541295	32	+	.	ID=scaffold21|size630201:hsp:97700:1.3.0.5;Parent=scaffold21|size630201:hit:48804:1.3.0.5;Target=species:%252528TGTTT%252529n|genus:Simple_repeat 1 35 +
scaffold21|size630201	repeatmasker	match	557203	557256	19	+	.	ID=scaffold21|size630201:hit:48805:1.3.0.5;Name=species:%2528TT%2529n|genus:Simple_repeat;Target=species:%2528TT%2529n|genus:Simple_repeat 1 54 +
scaffold21|size630201	repeatmasker	match_part	557203	557256	19	+	.	ID=scaffold21|size630201:hsp:97701:1.3.0.5;Parent=scaffold21|size630201:hit:48805:1.3.0.5;Target=species:%252528TT%252529n|genus:Simple_repeat 1 54 +
scaffold21|size630201	repeatmasker	match	596438	597688	670	+	.	ID=scaffold21|size630201:hit:48806:1.3.0.5;Name=species:%2528AT%2529n|genus:Simple_repeat;Target=species:%2528AT%2529n|genus:Simple_repeat 1 1312 +
scaffold21|size630201	repeatmasker	match_part	596438	597688	670	+	.	ID=scaffold21|size630201:hsp:97702:1.3.0.5;Parent=scaffold21|size630201:hit:48806:1.3.0.5;Target=species:%252528AT%252529n|genus:Simple_repeat 1 1312 +
scaffold21|size630201	repeatmasker	match	597689	598610	500	+	.	ID=scaffold21|size630201:hit:48807:1.3.0.5;Name=species:%2528TC%2529n|genus:Simple_repeat;Target=species:%2528TC%2529n|genus:Simple_repeat 1 935 +
scaffold21|size630201	repeatmasker	match_part	597689	598610	500	+	.	ID=scaffold21|size630201:hsp:97703:1.3.0.5;Parent=scaffold21|size630201:hit:48807:1.3.0.5;Target=species:%252528TC%252529n|genus:Simple_repeat 1 935 +
scaffold21|size630201	repeatmasker	match	598913	599960	890	+	.	ID=scaffold21|size630201:hit:48808:1.3.0.5;Name=species:%2528TC%2529n|genus:Simple_repeat;Target=species:%2528TC%2529n|genus:Simple_repeat 1 1060 +
scaffold21|size630201	repeatmasker	match_part	598913	599960	890	+	.	ID=scaffold21|size630201:hsp:97704:1.3.0.5;Parent=scaffold21|size630201:hit:48808:1.3.0.5;Target=species:%252528TC%252529n|genus:Simple_repeat 1 1060 +
scaffold21|size630201	repeatmasker	match	521887	521970	15	+	.	ID=scaffold21|size630201:hit:48809:1.3.0.5;Name=species:%2528TTTGATT%2529n|genus:Simple_repeat;Target=species:%2528TTTGATT%2529n|genus:Simple_repeat 1 84 +
scaffold21|size630201	repeatmasker	match_part	521887	521970	15	+	.	ID=scaffold21|size630201:hsp:97705:1.3.0.5;Parent=scaffold21|size630201:hit:48809:1.3.0.5;Target=species:%252528TTTGATT%252529n|genus:Simple_repeat 1 84 +
scaffold21|size630201	repeatmasker	match	501021	501755	4048	+	.	ID=scaffold21|size630201:hit:48810:1.3.0.5;Name=species:genome_6_12811|genus:Unspecified;Target=species:genome_6_12811|genus:Unspecified 1 745 +
scaffold21|size630201	repeatmasker	match_part	501021	501755	4048	+	.	ID=scaffold21|size630201:hsp:97706:1.3.0.5;Parent=scaffold21|size630201:hit:48810:1.3.0.5;Target=species:genome_6_12811|genus:Unspecified 1 745 +
scaffold21|size630201	repeatmasker	match	503633	503964	969	+	.	ID=scaffold21|size630201:hit:48811:1.3.0.5;Name=species:rnd-5_family-1414|genus:Unknown;Target=species:rnd-5_family-1414|genus:Unknown 347 481 +
scaffold21|size630201	repeatmasker	match_part	503633	503964	969	+	.	ID=scaffold21|size630201:hsp:97707:1.3.0.5;Parent=scaffold21|size630201:hit:48811:1.3.0.5;Target=species:rnd-5_family-1414|genus:Unknown 347 481 +
scaffold21|size630201	repeatmasker	match	506547	507646	2979	+	.	ID=scaffold21|size630201:hit:48812:1.3.0.5;Name=species:genome_11_16053|genus:Unspecified;Target=species:genome_11_16053|genus:Unspecified 1 422 +
scaffold21|size630201	repeatmasker	match_part	506547	507646	2979	+	.	ID=scaffold21|size630201:hsp:97708:1.3.0.5;Parent=scaffold21|size630201:hit:48812:1.3.0.5;Target=species:genome_11_16053|genus:Unspecified 1 422 +
scaffold21|size630201	repeatmasker	match	507841	507887	302	+	.	ID=scaffold21|size630201:hit:48813:1.3.0.5;Name=species:rnd-1_family-555|genus:Unknown;Target=species:rnd-1_family-555|genus:Unknown 136 182 +
scaffold21|size630201	repeatmasker	match_part	507841	507887	302	+	.	ID=scaffold21|size630201:hsp:97709:1.3.0.5;Parent=scaffold21|size630201:hit:48813:1.3.0.5;Target=species:rnd-1_family-555|genus:Unknown 136 182 +
scaffold21|size630201	repeatmasker	match	509850	509964	471	+	.	ID=scaffold21|size630201:hit:48814:1.3.0.5;Name=species:rnd-5_family-93|genus:Unknown;Target=species:rnd-5_family-93|genus:Unknown 3294 3412 +
scaffold21|size630201	repeatmasker	match_part	509850	509964	471	+	.	ID=scaffold21|size630201:hsp:97710:1.3.0.5;Parent=scaffold21|size630201:hit:48814:1.3.0.5;Target=species:rnd-5_family-93|genus:Unknown 3294 3412 +
scaffold21|size630201	repeatmasker	match	510302	518237	47680	+	.	ID=scaffold21|size630201:hit:48815:1.3.0.5;Name=species:rnd-5_family-429|genus:Unknown;Target=species:rnd-5_family-429|genus:Unknown 1 7545 +
scaffold21|size630201	repeatmasker	match_part	510302	518237	47680	+	.	ID=scaffold21|size630201:hsp:97711:1.3.0.5;Parent=scaffold21|size630201:hit:48815:1.3.0.5;Target=species:rnd-5_family-429|genus:Unknown 1 7545 +
scaffold21|size630201	repeatmasker	match	518401	519166	405	+	.	ID=scaffold21|size630201:hit:48816:1.3.0.5;Name=species:scaffold208|size262725_%2528dbseq-nr_431%2529_%255B103277%252C109396%255D|genus:Unspecified;Target=species:scaffold208|size262725_%2528dbseq-nr_431%2529_%255B103277%252C109396%255D|genus:Unspecified 4844 5432 +
scaffold21|size630201	repeatmasker	match_part	518401	519166	405	+	.	ID=scaffold21|size630201:hsp:97712:1.3.0.5;Parent=scaffold21|size630201:hit:48816:1.3.0.5;Target=species:scaffold208|size262725_%252528dbseq-nr_431%252529_%25255B103277%25252C109396%25255D|genus:Unspecified 4844 5432 +
scaffold21|size630201	repeatrunner	protein_match	519836	520141	205	-	.	ID=scaffold21|size630201:hit:48817:1.3.0.5;Name=gi|3721633|dbj|BAA33571.1|;Target=gi|3721633|dbj|BAA33571.1| 29 134 +
scaffold21|size630201	repeatrunner	match_part	519836	520141	205	-	.	ID=scaffold21|size630201:hsp:97713:1.3.0.5;Parent=scaffold21|size630201:hit:48817:1.3.0.5;Target=gi|3721633|dbj|BAA33571.1| 29 134 +
scaffold21|size630201	repeatrunner	protein_match	520265	520486	146	-	.	ID=scaffold21|size630201:hit:48818:1.3.0.5;Name=gi|6457176|gb|AAF09360.1|;Target=gi|6457176|gb|AAF09360.1| 9 82 +
scaffold21|size630201	repeatrunner	match_part	520265	520486	146	-	.	ID=scaffold21|size630201:hsp:97714:1.3.0.5;Parent=scaffold21|size630201:hit:48818:1.3.0.5;Target=gi|6457176|gb|AAF09360.1| 9 82 +
scaffold21|size630201	repeatmasker	match	521325	521580	386	+	.	ID=scaffold21|size630201:hit:48819:1.3.0.5;Name=species:scaffold14|size2522936_%2528dbseq-nr_238%2529_%255B1322522%252C1328710%255D|genus:Unspecified;Target=species:scaffold14|size2522936_%2528dbseq-nr_238%2529_%255B1322522%252C1328710%255D|genus:Unspecified 3457 3804 +
scaffold21|size630201	repeatmasker	match_part	521325	521580	386	+	.	ID=scaffold21|size630201:hsp:97715:1.3.0.5;Parent=scaffold21|size630201:hit:48819:1.3.0.5;Target=species:scaffold14|size2522936_%252528dbseq-nr_238%252529_%25255B1322522%25252C1328710%25255D|genus:Unspecified 3457 3804 +
scaffold21|size630201	repeatmasker	match	523693	524196	925	+	.	ID=scaffold21|size630201:hit:48820:1.3.0.5;Name=species:genome_3_21671|genus:Unspecified;Target=species:genome_3_21671|genus:Unspecified 1 434 +
scaffold21|size630201	repeatmasker	match_part	523693	524196	925	+	.	ID=scaffold21|size630201:hsp:97716:1.3.0.5;Parent=scaffold21|size630201:hit:48820:1.3.0.5;Target=species:genome_3_21671|genus:Unspecified 1 434 +
scaffold21|size630201	repeatmasker	match	524759	525310	1477	+	.	ID=scaffold21|size630201:hit:48821:1.3.0.5;Name=species:rnd-5_family-1816|genus:Unknown;Target=species:rnd-5_family-1816|genus:Unknown 280 646 +
scaffold21|size630201	repeatmasker	match_part	524759	525310	1477	+	.	ID=scaffold21|size630201:hsp:97717:1.3.0.5;Parent=scaffold21|size630201:hit:48821:1.3.0.5;Target=species:rnd-5_family-1816|genus:Unknown 280 646 +
scaffold21|size630201	repeatmasker	match	525400	527110	398	+	.	ID=scaffold21|size630201:hit:48822:1.3.0.5;Name=species:rnd-1_family-399|genus:Unknown;Target=species:rnd-1_family-399|genus:Unknown 20 318 +
scaffold21|size630201	repeatmasker	match_part	525400	527110	398	+	.	ID=scaffold21|size630201:hsp:97718:1.3.0.5;Parent=scaffold21|size630201:hit:48822:1.3.0.5;Target=species:rnd-1_family-399|genus:Unknown 20 318 +
scaffold21|size630201	repeatmasker	match	527434	528081	5689	+	.	ID=scaffold21|size630201:hit:48823:1.3.0.5;Name=species:genome_1_15962|genus:Unspecified;Target=species:genome_1_15962|genus:Unspecified 1 632 +
scaffold21|size630201	repeatmasker	match_part	527434	528081	5689	+	.	ID=scaffold21|size630201:hsp:97719:1.3.0.5;Parent=scaffold21|size630201:hit:48823:1.3.0.5;Target=species:genome_1_15962|genus:Unspecified 1 632 +
scaffold21|size630201	repeatmasker	match	529810	532002	3032	+	.	ID=scaffold21|size630201:hit:48824:1.3.0.5;Name=species:rnd-1_family-958|genus:Unknown;Target=species:rnd-1_family-958|genus:Unknown 2 786 +
scaffold21|size630201	repeatmasker	match_part	529810	532002	3032	+	.	ID=scaffold21|size630201:hsp:97720:1.3.0.5;Parent=scaffold21|size630201:hit:48824:1.3.0.5;Target=species:rnd-1_family-958|genus:Unknown 2 786 +
scaffold21|size630201	repeatmasker	match	532733	532790	300	+	.	ID=scaffold21|size630201:hit:48825:1.3.0.5;Name=species:genome_6_15486|genus:Unspecified;Target=species:genome_6_15486|genus:Unspecified 1 59 +
scaffold21|size630201	repeatmasker	match_part	532733	532790	300	+	.	ID=scaffold21|size630201:hsp:97721:1.3.0.5;Parent=scaffold21|size630201:hit:48825:1.3.0.5;Target=species:genome_6_15486|genus:Unspecified 1 59 +
scaffold21|size630201	repeatmasker	match	532916	533038	869	+	.	ID=scaffold21|size630201:hit:48826:1.3.0.5;Name=species:genome_12_19122|genus:Unspecified;Target=species:genome_12_19122|genus:Unspecified 154 279 +
scaffold21|size630201	repeatmasker	match_part	532916	533038	869	+	.	ID=scaffold21|size630201:hsp:97722:1.3.0.5;Parent=scaffold21|size630201:hit:48826:1.3.0.5;Target=species:genome_12_19122|genus:Unspecified 154 279 +
scaffold21|size630201	repeatmasker	match	533436	533594	1294	+	.	ID=scaffold21|size630201:hit:48827:1.3.0.5;Name=species:genome_12_19122|genus:Unspecified;Target=species:genome_12_19122|genus:Unspecified 1 159 +
scaffold21|size630201	repeatmasker	match_part	533436	533594	1294	+	.	ID=scaffold21|size630201:hsp:97723:1.3.0.5;Parent=scaffold21|size630201:hit:48827:1.3.0.5;Target=species:genome_12_19122|genus:Unspecified 1 159 +
scaffold21|size630201	repeatmasker	match	541887	545279	5449	+	.	ID=scaffold21|size630201:hit:48828:1.3.0.5;Name=species:genome_11_4378|genus:Unspecified;Target=species:genome_11_4378|genus:Unspecified 3 1005 +
scaffold21|size630201	repeatmasker	match_part	541887	545279	5449	+	.	ID=scaffold21|size630201:hsp:97724:1.3.0.5;Parent=scaffold21|size630201:hit:48828:1.3.0.5;Target=species:genome_11_4378|genus:Unspecified 3 1005 +
scaffold21|size630201	repeatmasker	match	547402	547657	400	+	.	ID=scaffold21|size630201:hit:48829:1.3.0.5;Name=species:scaffold14|size2522936_%2528dbseq-nr_238%2529_%255B1322522%252C1328710%255D|genus:Unspecified;Target=species:scaffold14|size2522936_%2528dbseq-nr_238%2529_%255B1322522%252C1328710%255D|genus:Unspecified 3457 3804 +
scaffold21|size630201	repeatmasker	match_part	547402	547657	400	+	.	ID=scaffold21|size630201:hsp:97725:1.3.0.5;Parent=scaffold21|size630201:hit:48829:1.3.0.5;Target=species:scaffold14|size2522936_%252528dbseq-nr_238%252529_%25255B1322522%25252C1328710%25255D|genus:Unspecified 3457 3804 +
scaffold21|size630201	repeatrunner	protein_match	548046	548427	133	+	.	ID=scaffold21|size630201:hit:48830:1.3.0.5;Name=gi|15235791|ref|NP_192509.1|;Target=gi|15235791|ref|NP_192509.1| 413 506 +
scaffold21|size630201	repeatrunner	match_part	548046	548427	133	+	.	ID=scaffold21|size630201:hsp:97726:1.3.0.5;Parent=scaffold21|size630201:hit:48830:1.3.0.5;Target=gi|15235791|ref|NP_192509.1| 413 506 +
scaffold21|size630201	repeatrunner	protein_match	548496	548717	154	+	.	ID=scaffold21|size630201:hit:48831:1.3.0.5;Name=gi|6457092|gb|AAF09276.1|;Target=gi|6457092|gb|AAF09276.1| 9 82 +
scaffold21|size630201	repeatrunner	match_part	548496	548717	154	+	.	ID=scaffold21|size630201:hsp:97727:1.3.0.5;Parent=scaffold21|size630201:hit:48831:1.3.0.5;Target=gi|6457092|gb|AAF09276.1| 9 82 +
scaffold21|size630201	repeatrunner	protein_match	548841	549274	172	+	.	ID=scaffold21|size630201:hit:48832:1.3.0.5;Name=gi|15235791|ref|NP_192509.1|;Target=gi|15235791|ref|NP_192509.1| 600 691 +
scaffold21|size630201	repeatrunner	match_part	548841	549274	172	+	.	ID=scaffold21|size630201:hsp:97728:1.3.0.5;Parent=scaffold21|size630201:hit:48832:1.3.0.5;Target=gi|15235791|ref|NP_192509.1| 600 691 +
scaffold21|size630201	repeatmasker	match	550027	550645	409	+	.	ID=scaffold21|size630201:hit:48833:1.3.0.5;Name=species:scaffold61|size850897_%2528dbseq-nr_469%2529_%255B660064%252C666147%255D|genus:Unspecified;Target=species:scaffold61|size850897_%2528dbseq-nr_469%2529_%255B660064%252C666147%255D|genus:Unspecified 547 1277 +
scaffold21|size630201	repeatmasker	match_part	550027	550645	409	+	.	ID=scaffold21|size630201:hsp:97729:1.3.0.5;Parent=scaffold21|size630201:hit:48833:1.3.0.5;Target=species:scaffold61|size850897_%252528dbseq-nr_469%252529_%25255B660064%25252C666147%25255D|genus:Unspecified 547 1277 +
scaffold21|size630201	repeatmasker	match	550725	551904	3009	+	.	ID=scaffold21|size630201:hit:48834:1.3.0.5;Name=species:rnd-5_family-956|genus:Unknown;Target=species:rnd-5_family-956|genus:Unknown 4116 4728 +
scaffold21|size630201	repeatmasker	match_part	550725	551904	3009	+	.	ID=scaffold21|size630201:hsp:97730:1.3.0.5;Parent=scaffold21|size630201:hit:48834:1.3.0.5;Target=species:rnd-5_family-956|genus:Unknown 4116 4728 +
scaffold21|size630201	repeatmasker	match	552321	552449	528	+	.	ID=scaffold21|size630201:hit:48835:1.3.0.5;Name=species:rnd-1_family-592|genus:Unknown;Target=species:rnd-1_family-592|genus:Unknown 257 388 +
scaffold21|size630201	repeatmasker	match_part	552321	552449	528	+	.	ID=scaffold21|size630201:hsp:97731:1.3.0.5;Parent=scaffold21|size630201:hit:48835:1.3.0.5;Target=species:rnd-1_family-592|genus:Unknown 257 388 +
scaffold21|size630201	repeatmasker	match	553351	554368	4042	+	.	ID=scaffold21|size630201:hit:48836:1.3.0.5;Name=species:rnd-4_family-338|genus:RC%252FHelitron;Target=species:rnd-4_family-338|genus:RC%252FHelitron 841 1886 +
scaffold21|size630201	repeatmasker	match_part	553351	554368	4042	+	.	ID=scaffold21|size630201:hsp:97732:1.3.0.5;Parent=scaffold21|size630201:hit:48836:1.3.0.5;Target=species:rnd-4_family-338|genus:RC%25252FHelitron 841 1886 +
scaffold21|size630201	repeatmasker	match	554436	555488	1962	+	.	ID=scaffold21|size630201:hit:48837:1.3.0.5;Name=species:rnd-4_family-338|genus:RC%252FHelitron;Target=species:rnd-4_family-338|genus:RC%252FHelitron 407 835 +
scaffold21|size630201	repeatmasker	match_part	554436	555488	1962	+	.	ID=scaffold21|size630201:hsp:97733:1.3.0.5;Parent=scaffold21|size630201:hit:48837:1.3.0.5;Target=species:rnd-4_family-338|genus:RC%25252FHelitron 407 835 +
scaffold21|size630201	repeatmasker	match	555999	556133	418	+	.	ID=scaffold21|size630201:hit:48838:1.3.0.5;Name=species:rnd-4_family-2636|genus:Unknown;Target=species:rnd-4_family-2636|genus:Unknown 4054 4137 +
scaffold21|size630201	repeatmasker	match_part	555999	556133	418	+	.	ID=scaffold21|size630201:hsp:97734:1.3.0.5;Parent=scaffold21|size630201:hit:48838:1.3.0.5;Target=species:rnd-4_family-2636|genus:Unknown 4054 4137 +
scaffold21|size630201	repeatmasker	match	556308	556836	1275	+	.	ID=scaffold21|size630201:hit:48839:1.3.0.5;Name=species:scaffold75|size1059443_%2528dbseq-nr_397%2529_%255B263011%252C269128%255D|genus:Unspecified;Target=species:scaffold75|size1059443_%2528dbseq-nr_397%2529_%255B263011%252C269128%255D|genus:Unspecified 5588 5976 +
scaffold21|size630201	repeatmasker	match_part	556308	556836	1275	+	.	ID=scaffold21|size630201:hsp:97735:1.3.0.5;Parent=scaffold21|size630201:hit:48839:1.3.0.5;Target=species:scaffold75|size1059443_%252528dbseq-nr_397%252529_%25255B263011%25252C269128%25255D|genus:Unspecified 5588 5976 +
scaffold21|size630201	repeatmasker	match	557024	557123	261	+	.	ID=scaffold21|size630201:hit:48840:1.3.0.5;Name=species:scaffold208|size262725_%2528dbseq-nr_431%2529_%255B103277%252C109396%255D|genus:Unspecified;Target=species:scaffold208|size262725_%2528dbseq-nr_431%2529_%255B103277%252C109396%255D|genus:Unspecified 5338 5433 +
scaffold21|size630201	repeatmasker	match_part	557024	557123	261	+	.	ID=scaffold21|size630201:hsp:97736:1.3.0.5;Parent=scaffold21|size630201:hit:48840:1.3.0.5;Target=species:scaffold208|size262725_%252528dbseq-nr_431%252529_%25255B103277%25252C109396%25255D|genus:Unspecified 5338 5433 +
scaffold21|size630201	repeatmasker	match	557263	561782	7551	+	.	ID=scaffold21|size630201:hit:48841:1.3.0.5;Name=species:rnd-1_family-177|genus:LTR%252FGypsy;Target=species:rnd-1_family-177|genus:LTR%252FGypsy 3578 4743 +
scaffold21|size630201	repeatmasker	match_part	557263	561782	7551	+	.	ID=scaffold21|size630201:hsp:97737:1.3.0.5;Parent=scaffold21|size630201:hit:48841:1.3.0.5;Target=species:rnd-1_family-177|genus:LTR%25252FGypsy 3578 4743 +
scaffold21|size630201	repeatmasker	match	561835	566965	6555	+	.	ID=scaffold21|size630201:hit:48842:1.3.0.5;Name=species:rnd-1_family-298|genus:Unknown;Target=species:rnd-1_family-298|genus:Unknown 496 1014 +
scaffold21|size630201	repeatmasker	match_part	561835	566965	6555	+	.	ID=scaffold21|size630201:hsp:97738:1.3.0.5;Parent=scaffold21|size630201:hit:48842:1.3.0.5;Target=species:rnd-1_family-298|genus:Unknown 496 1014 +
scaffold21|size630201	repeatmasker	match	567664	574302	23227	+	.	ID=scaffold21|size630201:hit:48843:1.3.0.5;Name=species:rnd-1_family-260|genus:Unknown;Target=species:rnd-1_family-260|genus:Unknown 626 4092 +
scaffold21|size630201	repeatmasker	match_part	567664	574302	23227	+	.	ID=scaffold21|size630201:hsp:97739:1.3.0.5;Parent=scaffold21|size630201:hit:48843:1.3.0.5;Target=species:rnd-1_family-260|genus:Unknown 626 4092 +
scaffold21|size630201	repeatmasker	match	574384	574733	943	+	.	ID=scaffold21|size630201:hit:48844:1.3.0.5;Name=species:rnd-5_family-2623|genus:Unknown;Target=species:rnd-5_family-2623|genus:Unknown 1 346 +
scaffold21|size630201	repeatmasker	match_part	574384	574733	943	+	.	ID=scaffold21|size630201:hsp:97740:1.3.0.5;Parent=scaffold21|size630201:hit:48844:1.3.0.5;Target=species:rnd-5_family-2623|genus:Unknown 1 346 +
scaffold21|size630201	repeatmasker	match	574866	574918	236	+	.	ID=scaffold21|size630201:hit:48845:1.3.0.5;Name=species:rnd-1_family-475|genus:Unknown;Target=species:rnd-1_family-475|genus:Unknown 176 231 +
scaffold21|size630201	repeatmasker	match_part	574866	574918	236	+	.	ID=scaffold21|size630201:hsp:97741:1.3.0.5;Parent=scaffold21|size630201:hit:48845:1.3.0.5;Target=species:rnd-1_family-475|genus:Unknown 176 231 +
scaffold21|size630201	repeatmasker	match	575110	576358	607	+	.	ID=scaffold21|size630201:hit:48846:1.3.0.5;Name=species:rnd-5_family-1755|genus:Unknown;Target=species:rnd-5_family-1755|genus:Unknown 3 317 +
scaffold21|size630201	repeatmasker	match_part	575110	576358	607	+	.	ID=scaffold21|size630201:hsp:97742:1.3.0.5;Parent=scaffold21|size630201:hit:48846:1.3.0.5;Target=species:rnd-5_family-1755|genus:Unknown 3 317 +
scaffold21|size630201	repeatmasker	match	576514	576568	253	+	.	ID=scaffold21|size630201:hit:48847:1.3.0.5;Name=species:rnd-5_family-1816|genus:Unknown;Target=species:rnd-5_family-1816|genus:Unknown 320 369 +
scaffold21|size630201	repeatmasker	match_part	576514	576568	253	+	.	ID=scaffold21|size630201:hsp:97743:1.3.0.5;Parent=scaffold21|size630201:hit:48847:1.3.0.5;Target=species:rnd-5_family-1816|genus:Unknown 320 369 +
scaffold21|size630201	repeatmasker	match	576889	581753	6049	+	.	ID=scaffold21|size630201:hit:48848:1.3.0.5;Name=species:rnd-1_family-498|genus:Unknown;Target=species:rnd-1_family-498|genus:Unknown 830 2860 +
scaffold21|size630201	repeatmasker	match_part	576889	581753	6049	+	.	ID=scaffold21|size630201:hsp:97744:1.3.0.5;Parent=scaffold21|size630201:hit:48848:1.3.0.5;Target=species:rnd-1_family-498|genus:Unknown 830 2860 +
scaffold21|size630201	repeatmasker	match	581890	582335	335	+	.	ID=scaffold21|size630201:hit:48849:1.3.0.5;Name=species:rnd-1_family-15|genus:Unknown;Target=species:rnd-1_family-15|genus:Unknown 403 824 +
scaffold21|size630201	repeatmasker	match_part	581890	582335	335	+	.	ID=scaffold21|size630201:hsp:97745:1.3.0.5;Parent=scaffold21|size630201:hit:48849:1.3.0.5;Target=species:rnd-1_family-15|genus:Unknown 403 824 +
scaffold21|size630201	repeatmasker	match	582420	582534	478	+	.	ID=scaffold21|size630201:hit:48850:1.3.0.5;Name=species:rnd-5_family-1351|genus:Unknown;Target=species:rnd-5_family-1351|genus:Unknown 20 134 +
scaffold21|size630201	repeatmasker	match_part	582420	582534	478	+	.	ID=scaffold21|size630201:hsp:97746:1.3.0.5;Parent=scaffold21|size630201:hit:48850:1.3.0.5;Target=species:rnd-5_family-1351|genus:Unknown 20 134 +
scaffold21|size630201	repeatmasker	match	582619	591868	15508	+	.	ID=scaffold21|size630201:hit:48851:1.3.0.5;Name=species:rnd-1_family-179|genus:Unknown;Target=species:rnd-1_family-179|genus:Unknown 1 3521 +
scaffold21|size630201	repeatmasker	match_part	582619	591868	15508	+	.	ID=scaffold21|size630201:hsp:97747:1.3.0.5;Parent=scaffold21|size630201:hit:48851:1.3.0.5;Target=species:rnd-1_family-179|genus:Unknown 1 3521 +
scaffold21|size630201	repeatmasker	match	591929	592114	235	+	.	ID=scaffold21|size630201:hit:48852:1.3.0.5;Name=species:scaffold177|size204315_%2528dbseq-nr_273%2529_%255B38496%252C44408%255D|genus:Unspecified;Target=species:scaffold177|size204315_%2528dbseq-nr_273%2529_%255B38496%252C44408%255D|genus:Unspecified 2165 2328 +
scaffold21|size630201	repeatmasker	match_part	591929	592114	235	+	.	ID=scaffold21|size630201:hsp:97748:1.3.0.5;Parent=scaffold21|size630201:hit:48852:1.3.0.5;Target=species:scaffold177|size204315_%252528dbseq-nr_273%252529_%25255B38496%25252C44408%25255D|genus:Unspecified 2165 2328 +
scaffold21|size630201	repeatmasker	match	593045	593322	478	+	.	ID=scaffold21|size630201:hit:48853:1.3.0.5;Name=species:scaffold232|size263335_%2528dbseq-nr_84%2529_%255B203556%252C209664%255D|genus:Unspecified;Target=species:scaffold232|size263335_%2528dbseq-nr_84%2529_%255B203556%252C209664%255D|genus:Unspecified 2289 2518 +
scaffold21|size630201	repeatmasker	match_part	593045	593322	478	+	.	ID=scaffold21|size630201:hsp:97749:1.3.0.5;Parent=scaffold21|size630201:hit:48853:1.3.0.5;Target=species:scaffold232|size263335_%252528dbseq-nr_84%252529_%25255B203556%25252C209664%25255D|genus:Unspecified 2289 2518 +
scaffold21|size630201	repeatmasker	match	593490	593551	327	+	.	ID=scaffold21|size630201:hit:48854:1.3.0.5;Name=species:scaffold14|size2522936_%2528dbseq-nr_238%2529_%255B1907887%252C1914023%255D|genus:Unspecified;Target=species:scaffold14|size2522936_%2528dbseq-nr_238%2529_%255B1907887%252C1914023%255D|genus:Unspecified 4222 4283 +
scaffold21|size630201	repeatmasker	match_part	593490	593551	327	+	.	ID=scaffold21|size630201:hsp:97750:1.3.0.5;Parent=scaffold21|size630201:hit:48854:1.3.0.5;Target=species:scaffold14|size2522936_%252528dbseq-nr_238%252529_%25255B1907887%25252C1914023%25255D|genus:Unspecified 4222 4283 +
scaffold21|size630201	repeatmasker	match	595480	595620	293	+	.	ID=scaffold21|size630201:hit:48855:1.3.0.5;Name=species:scaffold14|size2522936_%2528dbseq-nr_238%2529_%255B1907887%252C1914023%255D|genus:Unspecified;Target=species:scaffold14|size2522936_%2528dbseq-nr_238%2529_%255B1907887%252C1914023%255D|genus:Unspecified 5667 5794 +
scaffold21|size630201	repeatmasker	match_part	595480	595620	293	+	.	ID=scaffold21|size630201:hsp:97751:1.3.0.5;Parent=scaffold21|size630201:hit:48855:1.3.0.5;Target=species:scaffold14|size2522936_%252528dbseq-nr_238%252529_%25255B1907887%25252C1914023%25255D|genus:Unspecified 5667 5794 +
scaffold21|size630201	repeatmasker	match	595732	595936	726	+	.	ID=scaffold21|size630201:hit:48856:1.3.0.5;Name=species:rnd-4_family-406|genus:Unknown;Target=species:rnd-4_family-406|genus:Unknown 1 114 +
scaffold21|size630201	repeatmasker	match_part	595732	595936	726	+	.	ID=scaffold21|size630201:hsp:97752:1.3.0.5;Parent=scaffold21|size630201:hit:48856:1.3.0.5;Target=species:rnd-4_family-406|genus:Unknown 1 114 +
scaffold21|size630201	repeatmasker	match	596033	596349	1053	+	.	ID=scaffold21|size630201:hit:48857:1.3.0.5;Name=species:rnd-5_family-2828|genus:LINE%252FL1;Target=species:rnd-5_family-2828|genus:LINE%252FL1 8394 8730 +
scaffold21|size630201	repeatmasker	match_part	596033	596349	1053	+	.	ID=scaffold21|size630201:hsp:97753:1.3.0.5;Parent=scaffold21|size630201:hit:48857:1.3.0.5;Target=species:rnd-5_family-2828|genus:LINE%25252FL1 8394 8730 +
scaffold21|size630201	repeatmasker	match	600171	600426	1617	+	.	ID=scaffold21|size630201:hit:48858:1.3.0.5;Name=species:rnd-1_family-165|genus:LTR%252FGypsy;Target=species:rnd-1_family-165|genus:LTR%252FGypsy 376 614 +
scaffold21|size630201	repeatmasker	match_part	600171	600426	1617	+	.	ID=scaffold21|size630201:hsp:97754:1.3.0.5;Parent=scaffold21|size630201:hit:48858:1.3.0.5;Target=species:rnd-1_family-165|genus:LTR%25252FGypsy 376 614 +
scaffold21|size630201	repeatmasker	match	600911	601708	3254	+	.	ID=scaffold21|size630201:hit:48859:1.3.0.5;Name=species:genome_3_19411|genus:Unspecified;Target=species:genome_3_19411|genus:Unspecified 1 392 +
scaffold21|size630201	repeatmasker	match_part	600911	601708	3254	+	.	ID=scaffold21|size630201:hsp:97755:1.3.0.5;Parent=scaffold21|size630201:hit:48859:1.3.0.5;Target=species:genome_3_19411|genus:Unspecified 1 392 +
scaffold21|size630201	repeatmasker	match	602186	604782	20969	+	.	ID=scaffold21|size630201:hit:48860:1.3.0.5;Name=species:rnd-1_family-289|genus:Unknown;Target=species:rnd-1_family-289|genus:Unknown 1 2607 +
scaffold21|size630201	repeatmasker	match_part	602186	604782	20969	+	.	ID=scaffold21|size630201:hsp:97756:1.3.0.5;Parent=scaffold21|size630201:hit:48860:1.3.0.5;Target=species:rnd-1_family-289|genus:Unknown 1 2607 +
scaffold21|size630201	repeatmasker	match	604875	604978	533	+	.	ID=scaffold21|size630201:hit:48861:1.3.0.5;Name=species:rnd-1_family-928|genus:Unknown;Target=species:rnd-1_family-928|genus:Unknown 1 63 +
scaffold21|size630201	repeatmasker	match_part	604875	604978	533	+	.	ID=scaffold21|size630201:hsp:97757:1.3.0.5;Parent=scaffold21|size630201:hit:48861:1.3.0.5;Target=species:rnd-1_family-928|genus:Unknown 1 63 +
scaffold21|size630201	repeatmasker	match	605185	609162	8362	+	.	ID=scaffold21|size630201:hit:48862:1.3.0.5;Name=species:rnd-5_family-1738|genus:LINE%252FR1;Target=species:rnd-5_family-1738|genus:LINE%252FR1 3862 4965 +
scaffold21|size630201	repeatmasker	match_part	605185	609162	8362	+	.	ID=scaffold21|size630201:hsp:97758:1.3.0.5;Parent=scaffold21|size630201:hit:48862:1.3.0.5;Target=species:rnd-5_family-1738|genus:LINE%25252FR1 3862 4965 +
###
scaffold21|size630201	blastx	protein_match	8305	8547	242	+	.	ID=scaffold21|size630201:hit:48863:3.12.0.0;Name=jgi|Fracy1|268629|estExt_fgenesh2_kg.C_50061;score=242
scaffold21|size630201	blastx	match_part	8305	8547	242	+	.	ID=scaffold21|size630201:hsp:97759:3.12.0.0;Parent=scaffold21|size630201:hit:48863:3.12.0.0;Target=jgi|Fracy1|268629|estExt_fgenesh2_kg.C_50061 32 113 +;Gap=M243
scaffold21|size630201	blastx	protein_match	6904	8490	119	+	.	ID=scaffold21|size630201:hit:48864:3.12.0.0;Name=jgi|Thaps3|263798|thaps1_ua_kg.chr_11a000053;score=119
scaffold21|size630201	blastx	match_part	6904	7134	119	+	.	ID=scaffold21|size630201:hsp:97760:3.12.0.0;Parent=scaffold21|size630201:hit:48864:3.12.0.0;Target=jgi|Thaps3|263798|thaps1_ua_kg.chr_11a000053 51 134 +;Gap=M231
scaffold21|size630201	blastx	match_part	8308	8490	234	+	.	ID=scaffold21|size630201:hsp:97761:3.12.0.0;Parent=scaffold21|size630201:hit:48864:3.12.0.0;Target=jgi|Thaps3|263798|thaps1_ua_kg.chr_11a000053 196 255 +;Gap=M183
scaffold21|size630201	blastx	protein_match	8305	8547	242	+	.	ID=scaffold21|size630201:hit:48865:3.12.0.0;Name=jgi|Fracy1|268629|estExt_fgenesh2_kg.C_50061;score=242
scaffold21|size630201	blastx	match_part	8305	8547	242	+	.	ID=scaffold21|size630201:hsp:97762:3.12.0.0;Parent=scaffold21|size630201:hit:48865:3.12.0.0;Target=jgi|Fracy1|268629|estExt_fgenesh2_kg.C_50061 32 113 +;Gap=M243
scaffold21|size630201	blastx	protein_match	8305	8547	242	+	.	ID=scaffold21|size630201:hit:48866:3.12.0.0;Name=jgi|Fracy1|268629|estExt_fgenesh2_kg.C_50061;score=242
scaffold21|size630201	blastx	match_part	8305	8547	242	+	.	ID=scaffold21|size630201:hsp:97763:3.12.0.0;Parent=scaffold21|size630201:hit:48866:3.12.0.0;Target=jgi|Fracy1|268629|estExt_fgenesh2_kg.C_50061 32 113 +;Gap=M243
scaffold21|size630201	blastx	protein_match	20875	21435	377	-	.	ID=scaffold21|size630201:hit:48867:3.12.0.0;Name=jgi|Thaoce1|87815|rna16852;score=377
scaffold21|size630201	blastx	match_part	20875	21435	377	-	.	ID=scaffold21|size630201:hsp:97764:3.12.0.0;Parent=scaffold21|size630201:hit:48867:3.12.0.0;Target=jgi|Thaoce1|87815|rna16852 8 178 +;Gap=M561
scaffold21|size630201	blastx	protein_match	20326	21888	1295	-	.	ID=scaffold21|size630201:hit:48868:3.12.0.0;Name=jgi|Thaoce1|69749|rna30483;score=1295
scaffold21|size630201	blastx	match_part	20326	21888	1295	-	.	ID=scaffold21|size630201:hsp:97765:3.12.0.0;Parent=scaffold21|size630201:hit:48868:3.12.0.0;Target=jgi|Thaoce1|69749|rna30483 7 502 +;Gap=M1563
scaffold21|size630201	blastx	protein_match	20326	21882	1541	-	.	ID=scaffold21|size630201:hit:48869:3.12.0.0;Name=jgi|Thaps3|22985|estExt_fgenesh1_pg.C_chr_60118;score=1541
scaffold21|size630201	blastx	match_part	20326	21882	1541	-	.	ID=scaffold21|size630201:hsp:97766:3.12.0.0;Parent=scaffold21|size630201:hit:48869:3.12.0.0;Target=jgi|Thaps3|22985|estExt_fgenesh1_pg.C_chr_60118 10 498 +;Gap=M1557
scaffold21|size630201	blastx	protein_match	36599	37126	376	+	.	ID=scaffold21|size630201:hit:48870:3.12.0.0;Name=jgi|Thaoce1|73313|rna8586;score=376
scaffold21|size630201	blastx	match_part	36599	37126	376	+	.	ID=scaffold21|size630201:hsp:97767:3.12.0.0;Parent=scaffold21|size630201:hit:48870:3.12.0.0;Target=jgi|Thaoce1|73313|rna8586 90 264 +;Gap=M528
scaffold21|size630201	blastx	protein_match	36599	37117	432	+	.	ID=scaffold21|size630201:hit:48871:3.12.0.0;Name=jgi|Thaoce1|71057|rna4529;score=432
scaffold21|size630201	blastx	match_part	36599	37117	432	+	.	ID=scaffold21|size630201:hsp:97768:3.12.0.0;Parent=scaffold21|size630201:hit:48871:3.12.0.0;Target=jgi|Thaoce1|71057|rna4529 206 378 +;Gap=M519
scaffold21|size630201	blastx	protein_match	42466	43900	128	+	.	ID=scaffold21|size630201:hit:48872:3.12.0.0;Name=jgi|Thaps3|6452|fgenesh1_pg.C_chr_6000607;score=128
scaffold21|size630201	blastx	match_part	42466	42624	128	+	.	ID=scaffold21|size630201:hsp:97769:3.12.0.0;Parent=scaffold21|size630201:hit:48872:3.12.0.0;Target=jgi|Thaps3|6452|fgenesh1_pg.C_chr_6000607 63 116 +;Gap=M159
scaffold21|size630201	blastx	match_part	43236	43628	457	+	.	ID=scaffold21|size630201:hsp:97770:3.12.0.0;Parent=scaffold21|size630201:hit:48872:3.12.0.0;Target=jgi|Thaps3|6452|fgenesh1_pg.C_chr_6000607 130 260 +;Gap=M393
scaffold21|size630201	blastx	match_part	43718	43900	206	+	.	ID=scaffold21|size630201:hsp:97771:3.12.0.0;Parent=scaffold21|size630201:hit:48872:3.12.0.0;Target=jgi|Thaps3|6452|fgenesh1_pg.C_chr_6000607 260 319 +;Gap=M183
scaffold21|size630201	blastx	protein_match	43149	43903	566	+	.	ID=scaffold21|size630201:hit:48873:3.12.0.0;Name=jgi|Thaoce1|74374|rna20381;score=566
scaffold21|size630201	blastx	match_part	43149	43628	566	+	.	ID=scaffold21|size630201:hsp:97772:3.12.0.0;Parent=scaffold21|size630201:hit:48873:3.12.0.0;Target=jgi|Thaoce1|74374|rna20381 3 179 +;Gap=M480
scaffold21|size630201	blastx	match_part	43718	43903	232	+	.	ID=scaffold21|size630201:hsp:97773:3.12.0.0;Parent=scaffold21|size630201:hit:48873:3.12.0.0;Target=jgi|Thaoce1|74374|rna20381 179 239 +;Gap=M186
scaffold21|size630201	blastx	protein_match	42469	43909	254	+	.	ID=scaffold21|size630201:hit:48874:3.12.0.0;Name=jgi|Thaps3|22802|estExt_fgenesh1_pg.C_chr_50586;score=254
scaffold21|size630201	blastx	match_part	42469	42720	254	+	.	ID=scaffold21|size630201:hsp:97774:3.12.0.0;Parent=scaffold21|size630201:hit:48874:3.12.0.0;Target=jgi|Thaps3|22802|estExt_fgenesh1_pg.C_chr_50586 27 115 +;Gap=M252
scaffold21|size630201	blastx	match_part	42785	42868	137	+	.	ID=scaffold21|size630201:hsp:97775:3.12.0.0;Parent=scaffold21|size630201:hit:48874:3.12.0.0;Target=jgi|Thaps3|22802|estExt_fgenesh1_pg.C_chr_50586 95 122 +;Gap=M84
scaffold21|size630201	blastx	match_part	42948	43604	810	+	.	ID=scaffold21|size630201:hsp:97776:3.12.0.0;Parent=scaffold21|size630201:hit:48874:3.12.0.0;Target=jgi|Thaps3|22802|estExt_fgenesh1_pg.C_chr_50586 120 339 +;Gap=M657
scaffold21|size630201	blastx	match_part	43727	43909	232	+	.	ID=scaffold21|size630201:hsp:97777:3.12.0.0;Parent=scaffold21|size630201:hit:48874:3.12.0.0;Target=jgi|Thaps3|22802|estExt_fgenesh1_pg.C_chr_50586 350 410 +;Gap=M183
scaffold21|size630201	blastx	protein_match	42436	42669	201	+	.	ID=scaffold21|size630201:hit:48875:3.12.0.0;Name=jgi|Thaoce1|82407|rna20382;score=201
scaffold21|size630201	blastx	match_part	42436	42669	201	+	.	ID=scaffold21|size630201:hsp:97778:3.12.0.0;Parent=scaffold21|size630201:hit:48875:3.12.0.0;Target=jgi|Thaoce1|82407|rna20382 15 95 +;Gap=M234
scaffold21|size630201	blastx	protein_match	42556	43628	132	+	.	ID=scaffold21|size630201:hit:48876:3.12.0.0;Name=jgi|Thaoce1|76038|rna15721;score=132
scaffold21|size630201	blastx	match_part	42556	42669	132	+	.	ID=scaffold21|size630201:hsp:97779:3.12.0.0;Parent=scaffold21|size630201:hit:48876:3.12.0.0;Target=jgi|Thaoce1|76038|rna15721 6 43 +;Gap=M114
scaffold21|size630201	blastx	match_part	42785	42868	105	+	.	ID=scaffold21|size630201:hsp:97780:3.12.0.0;Parent=scaffold21|size630201:hit:48876:3.12.0.0;Target=jgi|Thaoce1|76038|rna15721 44 73 +;Gap=M84
scaffold21|size630201	blastx	match_part	42951	43628	753	+	.	ID=scaffold21|size630201:hsp:97781:3.12.0.0;Parent=scaffold21|size630201:hit:48876:3.12.0.0;Target=jgi|Thaoce1|76038|rna15721 72 303 +;Gap=M678
scaffold21|size630201	blastx	protein_match	42457	43900	133	+	.	ID=scaffold21|size630201:hit:48877:3.12.0.0;Name=jgi|Thaoce1|76900|rna33849;score=133
scaffold21|size630201	blastx	match_part	42457	42672	133	+	.	ID=scaffold21|size630201:hsp:97782:3.12.0.0;Parent=scaffold21|size630201:hit:48877:3.12.0.0;Target=jgi|Thaoce1|76900|rna33849 28 98 +;Gap=M216
scaffold21|size630201	blastx	match_part	42785	42889	71	+	.	ID=scaffold21|size630201:hsp:97783:3.12.0.0;Parent=scaffold21|size630201:hit:48877:3.12.0.0;Target=jgi|Thaoce1|76900|rna33849 98 136 +;Gap=M105
scaffold21|size630201	blastx	match_part	42915	43703	664	+	.	ID=scaffold21|size630201:hsp:97784:3.12.0.0;Parent=scaffold21|size630201:hit:48877:3.12.0.0;Target=jgi|Thaoce1|76900|rna33849 112 367 +;Gap=M789
scaffold21|size630201	blastx	match_part	43718	43900	193	+	.	ID=scaffold21|size630201:hsp:97785:3.12.0.0;Parent=scaffold21|size630201:hit:48877:3.12.0.0;Target=jgi|Thaoce1|76900|rna33849 348 406 +;Gap=M183
scaffold21|size630201	blastx	protein_match	46807	47068	102	-	.	ID=scaffold21|size630201:hit:48878:3.12.0.0;Name=jgi|Thaoce1|74193|rna7899;score=102
scaffold21|size630201	blastx	match_part	46973	47068	95	-	.	ID=scaffold21|size630201:hsp:97786:3.12.0.0;Parent=scaffold21|size630201:hit:48878:3.12.0.0;Target=jgi|Thaoce1|74193|rna7899 1 34 +;Gap=M96
scaffold21|size630201	blastx	match_part	46807	46962	102	-	.	ID=scaffold21|size630201:hsp:97787:3.12.0.0;Parent=scaffold21|size630201:hit:48878:3.12.0.0;Target=jgi|Thaoce1|74193|rna7899 36 87 +;Gap=M156
scaffold21|size630201	blastx	protein_match	46732	47128	114	-	.	ID=scaffold21|size630201:hit:48879:3.12.0.0;Name=jgi|Thaoce1|91494|rna15024;score=114
scaffold21|size630201	blastx	match_part	46979	47128	108	-	.	ID=scaffold21|size630201:hsp:97788:3.12.0.0;Parent=scaffold21|size630201:hit:48879:3.12.0.0;Target=jgi|Thaoce1|91494|rna15024 6 55 +;Gap=M150
scaffold21|size630201	blastx	match_part	46732	46962	114	-	.	ID=scaffold21|size630201:hsp:97789:3.12.0.0;Parent=scaffold21|size630201:hit:48879:3.12.0.0;Target=jgi|Thaoce1|91494|rna15024 61 136 +;Gap=M231
scaffold21|size630201	blastx	protein_match	46615	46776	127	-	.	ID=scaffold21|size630201:hit:48880:3.12.0.0;Name=jgi|Thaoce1|77625|rna18793;score=127
scaffold21|size630201	blastx	match_part	46615	46776	127	-	.	ID=scaffold21|size630201:hsp:97790:3.12.0.0;Parent=scaffold21|size630201:hit:48880:3.12.0.0;Target=jgi|Thaoce1|77625|rna18793 5 58 +;Gap=M162
scaffold21|size630201	blastx	protein_match	46711	46908	139	-	.	ID=scaffold21|size630201:hit:48881:3.12.0.0;Name=jgi|Thaoce1|100348|rna3930;score=139
scaffold21|size630201	blastx	match_part	46711	46908	139	-	.	ID=scaffold21|size630201:hsp:97791:3.12.0.0;Parent=scaffold21|size630201:hit:48881:3.12.0.0;Target=jgi|Thaoce1|100348|rna3930 6 71 +;Gap=M198
scaffold21|size630201	blastx	protein_match	46645	46962	222	-	.	ID=scaffold21|size630201:hit:48882:3.12.0.0;Name=jgi|Thaoce1|86857|rna27263;score=222
scaffold21|size630201	blastx	match_part	46645	46962	222	-	.	ID=scaffold21|size630201:hsp:97792:3.12.0.0;Parent=scaffold21|size630201:hit:48882:3.12.0.0;Target=jgi|Thaoce1|86857|rna27263 22 125 +;Gap=M318
scaffold21|size630201	blastx	protein_match	46780	47068	116	-	.	ID=scaffold21|size630201:hit:48883:3.12.0.0;Name=jgi|Thaoce1|94109|rna7532;score=116
scaffold21|size630201	blastx	match_part	46976	47068	79	-	.	ID=scaffold21|size630201:hsp:97793:3.12.0.0;Parent=scaffold21|size630201:hit:48883:3.12.0.0;Target=jgi|Thaoce1|94109|rna7532 1 31 +;Gap=M93
scaffold21|size630201	blastx	match_part	46780	46959	116	-	.	ID=scaffold21|size630201:hsp:97794:3.12.0.0;Parent=scaffold21|size630201:hit:48883:3.12.0.0;Target=jgi|Thaoce1|94109|rna7532 37 106 +;Gap=M180
scaffold21|size630201	blastx	protein_match	46615	46845	207	-	.	ID=scaffold21|size630201:hit:48884:3.12.0.0;Name=jgi|Thaoce1|80730|rna14441;score=207
scaffold21|size630201	blastx	match_part	46615	46845	207	-	.	ID=scaffold21|size630201:hsp:97795:3.12.0.0;Parent=scaffold21|size630201:hit:48884:3.12.0.0;Target=jgi|Thaoce1|80730|rna14441 17 93 +;Gap=M231
scaffold21|size630201	blastx	protein_match	46615	46788	142	-	.	ID=scaffold21|size630201:hit:48885:3.12.0.0;Name=jgi|Thaoce1|83591|rna4947;score=142
scaffold21|size630201	blastx	match_part	46615	46788	142	-	.	ID=scaffold21|size630201:hsp:97796:3.12.0.0;Parent=scaffold21|size630201:hit:48885:3.12.0.0;Target=jgi|Thaoce1|83591|rna4947 2 59 +;Gap=M174
scaffold21|size630201	blastx	protein_match	46711	47019	189	-	.	ID=scaffold21|size630201:hit:48886:3.12.0.0;Name=jgi|Thaoce1|79852|rna18616;score=189
scaffold21|size630201	blastx	match_part	46711	47019	189	-	.	ID=scaffold21|size630201:hsp:97797:3.12.0.0;Parent=scaffold21|size630201:hit:48886:3.12.0.0;Target=jgi|Thaoce1|79852|rna18616 18 120 +;Gap=M309
scaffold21|size630201	blastx	protein_match	46627	46833	171	-	.	ID=scaffold21|size630201:hit:48887:3.12.0.0;Name=jgi|Thaoce1|73762|rna25162;score=171
scaffold21|size630201	blastx	match_part	46627	46833	171	-	.	ID=scaffold21|size630201:hsp:97798:3.12.0.0;Parent=scaffold21|size630201:hit:48887:3.12.0.0;Target=jgi|Thaoce1|73762|rna25162 1 69 +;Gap=M207
scaffold21|size630201	blastx	protein_match	46813	47068	106	-	.	ID=scaffold21|size630201:hit:48888:3.12.0.0;Name=jgi|Thaoce1|77882|rna23268;score=106
scaffold21|size630201	blastx	match_part	46979	47068	82	-	.	ID=scaffold21|size630201:hsp:97799:3.12.0.0;Parent=scaffold21|size630201:hit:48888:3.12.0.0;Target=jgi|Thaoce1|77882|rna23268 1 30 +;Gap=M90
scaffold21|size630201	blastx	match_part	46813	46962	106	-	.	ID=scaffold21|size630201:hsp:97800:3.12.0.0;Parent=scaffold21|size630201:hit:48888:3.12.0.0;Target=jgi|Thaoce1|77882|rna23268 36 85 +;Gap=M150
scaffold21|size630201	blastx	protein_match	52025	52843	593	+	.	ID=scaffold21|size630201:hit:48889:3.12.0.0;Name=jgi|Thaoce1|69750|rna30484;score=593
scaffold21|size630201	blastx	match_part	52025	52843	593	+	.	ID=scaffold21|size630201:hsp:97801:3.12.0.0;Parent=scaffold21|size630201:hit:48889:3.12.0.0;Target=jgi|Thaoce1|69750|rna30484 117 367 +;Gap=M819
scaffold21|size630201	protein2genome	protein_match	8114	8547	273	+	.	ID=scaffold21|size630201:hit:48890:3.12.0.0;Name=jgi|Fracy1|268629|estExt_fgenesh2_kg.C_50061;score=273
scaffold21|size630201	protein2genome	match_part	8114	8212	273	+	.	ID=scaffold21|size630201:hsp:97802:3.12.0.0;Parent=scaffold21|size630201:hit:48890:3.12.0.0;Target=jgi|Fracy1|268629|estExt_fgenesh2_kg.C_50061 1 32 +;Gap=M99
scaffold21|size630201	protein2genome	match_part	8308	8547	273	+	.	ID=scaffold21|size630201:hsp:97803:3.12.0.0;Parent=scaffold21|size630201:hit:48890:3.12.0.0;Target=jgi|Fracy1|268629|estExt_fgenesh2_kg.C_50061 33 113 +;Gap=M240
scaffold21|size630201	protein2genome	protein_match	20875	21444	282	-	.	ID=scaffold21|size630201:hit:48891:3.12.0.0;Name=jgi|Thaoce1|87815|rna16852;score=282
scaffold21|size630201	protein2genome	match_part	21282	21444	282	-	.	ID=scaffold21|size630201:hsp:97804:3.12.0.0;Parent=scaffold21|size630201:hit:48891:3.12.0.0;Target=jgi|Thaoce1|87815|rna16852 5 57 +;Gap=M163
scaffold21|size630201	protein2genome	match_part	20875	21251	282	-	.	ID=scaffold21|size630201:hsp:97805:3.12.0.0;Parent=scaffold21|size630201:hit:48891:3.12.0.0;Target=jgi|Thaoce1|87815|rna16852 58 178 +;Gap=M377
scaffold21|size630201	protein2genome	protein_match	20680	21885	878	-	.	ID=scaffold21|size630201:hit:48892:3.12.0.0;Name=jgi|Thaoce1|69749|rna30483;score=878
scaffold21|size630201	protein2genome	match_part	21282	21885	878	-	.	ID=scaffold21|size630201:hsp:97806:3.12.0.0;Parent=scaffold21|size630201:hit:48892:3.12.0.0;Target=jgi|Thaoce1|69749|rna30483 9 204 +;Gap=M604
scaffold21|size630201	protein2genome	match_part	20680	21251	878	-	.	ID=scaffold21|size630201:hsp:97807:3.12.0.0;Parent=scaffold21|size630201:hit:48892:3.12.0.0;Target=jgi|Thaoce1|69749|rna30483 205 390 +;Gap=M572
scaffold21|size630201	protein2genome	protein_match	20827	21882	880	-	.	ID=scaffold21|size630201:hit:48893:3.12.0.0;Name=jgi|Thaps3|22985|estExt_fgenesh1_pg.C_chr_60118;score=880
scaffold21|size630201	protein2genome	match_part	21282	21882	880	-	.	ID=scaffold21|size630201:hsp:97808:3.12.0.0;Parent=scaffold21|size630201:hit:48893:3.12.0.0;Target=jgi|Thaps3|22985|estExt_fgenesh1_pg.C_chr_60118 10 208 +;Gap=M601
scaffold21|size630201	protein2genome	match_part	20827	21251	880	-	.	ID=scaffold21|size630201:hsp:97809:3.12.0.0;Parent=scaffold21|size630201:hit:48893:3.12.0.0;Target=jgi|Thaps3|22985|estExt_fgenesh1_pg.C_chr_60118 209 350 +;Gap=M425
scaffold21|size630201	protein2genome	protein_match	36599	37126	418	+	.	ID=scaffold21|size630201:hit:48894:3.12.0.0;Name=jgi|Thaoce1|73313|rna8586;score=418
scaffold21|size630201	protein2genome	match_part	36599	37126	418	+	.	ID=scaffold21|size630201:hsp:97810:3.12.0.0;Parent=scaffold21|size630201:hit:48894:3.12.0.0;Target=jgi|Thaoce1|73313|rna8586 90 264 +;Gap=M528
scaffold21|size630201	protein2genome	protein_match	36438	37117	467	+	.	ID=scaffold21|size630201:hit:48895:3.12.0.0;Name=jgi|Thaoce1|71057|rna4529;score=467
scaffold21|size630201	protein2genome	match_part	36438	36512	467	+	.	ID=scaffold21|size630201:hsp:97811:3.12.0.0;Parent=scaffold21|size630201:hit:48895:3.12.0.0;Target=jgi|Thaoce1|71057|rna4529 181 205 +;Gap=M75
scaffold21|size630201	protein2genome	match_part	36599	37117	467	+	.	ID=scaffold21|size630201:hsp:97812:3.12.0.0;Parent=scaffold21|size630201:hit:48895:3.12.0.0;Target=jgi|Thaoce1|71057|rna4529 206 378 +;Gap=M519
scaffold21|size630201	protein2genome	protein_match	42400	43900	678	+	.	ID=scaffold21|size630201:hit:48896:3.12.0.0;Name=jgi|Thaps3|6452|fgenesh1_pg.C_chr_6000607;score=678
scaffold21|size630201	protein2genome	match_part	42400	42638	678	+	.	ID=scaffold21|size630201:hsp:97813:3.12.0.0;Parent=scaffold21|size630201:hit:48896:3.12.0.0;Target=jgi|Thaps3|6452|fgenesh1_pg.C_chr_6000607 41 120 +;Gap=M239
scaffold21|size630201	protein2genome	match_part	43211	43630	678	+	.	ID=scaffold21|size630201:hsp:97814:3.12.0.0;Parent=scaffold21|size630201:hit:48896:3.12.0.0;Target=jgi|Thaps3|6452|fgenesh1_pg.C_chr_6000607 121 260 +;Gap=M420
scaffold21|size630201	protein2genome	match_part	43723	43900	678	+	.	ID=scaffold21|size630201:hsp:97815:3.12.0.0;Parent=scaffold21|size630201:hit:48896:3.12.0.0;Target=jgi|Thaps3|6452|fgenesh1_pg.C_chr_6000607 261 319 +;Gap=M178
scaffold21|size630201	protein2genome	protein_match	43392	43903	502	+	.	ID=scaffold21|size630201:hit:48897:3.12.0.0;Name=jgi|Thaoce1|74374|rna20381;score=502
scaffold21|size630201	protein2genome	match_part	43392	43630	502	+	.	ID=scaffold21|size630201:hsp:97816:3.12.0.0;Parent=scaffold21|size630201:hit:48897:3.12.0.0;Target=jgi|Thaoce1|74374|rna20381 101 179 +;Gap=M239
scaffold21|size630201	protein2genome	match_part	43723	43903	502	+	.	ID=scaffold21|size630201:hsp:97817:3.12.0.0;Parent=scaffold21|size630201:hit:48897:3.12.0.0;Target=jgi|Thaoce1|74374|rna20381 180 239 +;Gap=M181
scaffold21|size630201	protein2genome	protein_match	42466	43903	1372	+	.	ID=scaffold21|size630201:hit:48898:3.12.0.0;Name=jgi|Thaps3|22802|estExt_fgenesh1_pg.C_chr_50586;score=1372
scaffold21|size630201	protein2genome	match_part	42466	42670	1372	+	.	ID=scaffold21|size630201:hsp:97818:3.12.0.0;Parent=scaffold21|size630201:hit:48898:3.12.0.0;Target=jgi|Thaps3|22802|estExt_fgenesh1_pg.C_chr_50586 26 94 +;Gap=M205
scaffold21|size630201	protein2genome	match_part	42786	42866	1372	+	.	ID=scaffold21|size630201:hsp:97819:3.12.0.0;Parent=scaffold21|size630201:hit:48898:3.12.0.0;Target=jgi|Thaps3|22802|estExt_fgenesh1_pg.C_chr_50586 95 121 +;Gap=M81
scaffold21|size630201	protein2genome	match_part	42955	43630	1372	+	.	ID=scaffold21|size630201:hsp:97820:3.12.0.0;Parent=scaffold21|size630201:hit:48898:3.12.0.0;Target=jgi|Thaps3|22802|estExt_fgenesh1_pg.C_chr_50586 122 347 +;Gap=M676
scaffold21|size630201	protein2genome	match_part	43723	43903	1372	+	.	ID=scaffold21|size630201:hsp:97821:3.12.0.0;Parent=scaffold21|size630201:hit:48898:3.12.0.0;Target=jgi|Thaps3|22802|estExt_fgenesh1_pg.C_chr_50586 348 408 +;Gap=M181
scaffold21|size630201	protein2genome	protein_match	42436	42814	219	+	.	ID=scaffold21|size630201:hit:48899:3.12.0.0;Name=jgi|Thaoce1|82407|rna20382;score=219
scaffold21|size630201	protein2genome	match_part	42436	42670	219	+	.	ID=scaffold21|size630201:hsp:97822:3.12.0.0;Parent=scaffold21|size630201:hit:48899:3.12.0.0;Target=jgi|Thaoce1|82407|rna20382 15 95 +;Gap=M235
scaffold21|size630201	protein2genome	match_part	42786	42814	219	+	.	ID=scaffold21|size630201:hsp:97823:3.12.0.0;Parent=scaffold21|size630201:hit:48899:3.12.0.0;Target=jgi|Thaoce1|82407|rna20382 96 105 +;Gap=M29
scaffold21|size630201	protein2genome	protein_match	42972	43628	712	+	.	ID=scaffold21|size630201:hit:48900:3.12.0.0;Name=jgi|Thaoce1|76038|rna15721;score=712
scaffold21|size630201	protein2genome	match_part	42972	43628	712	+	.	ID=scaffold21|size630201:hsp:97824:3.12.0.0;Parent=scaffold21|size630201:hit:48900:3.12.0.0;Target=jgi|Thaoce1|76038|rna15721 85 303 +;Gap=M657
scaffold21|size630201	protein2genome	protein_match	42915	43900	791	+	.	ID=scaffold21|size630201:hit:48901:3.12.0.0;Name=jgi|Thaoce1|76900|rna33849;score=791
scaffold21|size630201	protein2genome	match_part	42915	43630	791	+	.	ID=scaffold21|size630201:hsp:97825:3.12.0.0;Parent=scaffold21|size630201:hit:48901:3.12.0.0;Target=jgi|Thaoce1|76900|rna33849 112 348 +;Gap=M716
scaffold21|size630201	protein2genome	match_part	43723	43900	791	+	.	ID=scaffold21|size630201:hsp:97826:3.12.0.0;Parent=scaffold21|size630201:hit:48901:3.12.0.0;Target=jgi|Thaoce1|76900|rna33849 349 406 +;Gap=M178
scaffold21|size630201	protein2genome	protein_match	46596	47068	202	-	.	ID=scaffold21|size630201:hit:48902:3.12.0.0;Name=jgi|Thaoce1|74193|rna7899;score=202
scaffold21|size630201	protein2genome	match_part	46596	47068	202	-	.	ID=scaffold21|size630201:hsp:97827:3.12.0.0;Parent=scaffold21|size630201:hit:48902:3.12.0.0;Target=jgi|Thaoce1|74193|rna7899 1 157 +;Gap=M473
scaffold21|size630201	protein2genome	protein_match	46651	47020	201	-	.	ID=scaffold21|size630201:hit:48903:3.12.0.0;Name=jgi|Thaoce1|86857|rna27263;score=201
scaffold21|size630201	protein2genome	match_part	46651	47020	201	-	.	ID=scaffold21|size630201:hsp:97828:3.12.0.0;Parent=scaffold21|size630201:hit:48903:3.12.0.0;Target=jgi|Thaoce1|86857|rna27263 3 123 +;Gap=M370
scaffold21|size630201	protein2genome	protein_match	46615	46848	213	-	.	ID=scaffold21|size630201:hit:48904:3.12.0.0;Name=jgi|Thaoce1|80730|rna14441;score=213
scaffold21|size630201	protein2genome	match_part	46615	46848	213	-	.	ID=scaffold21|size630201:hsp:97829:3.12.0.0;Parent=scaffold21|size630201:hit:48904:3.12.0.0;Target=jgi|Thaoce1|80730|rna14441 16 93 +;Gap=M234
scaffold21|size630201	protein2genome	protein_match	46627	46833	171	-	.	ID=scaffold21|size630201:hit:48905:3.12.0.0;Name=jgi|Thaoce1|73762|rna25162;score=171
scaffold21|size630201	protein2genome	match_part	46627	46833	171	-	.	ID=scaffold21|size630201:hsp:97830:3.12.0.0;Parent=scaffold21|size630201:hit:48905:3.12.0.0;Target=jgi|Thaoce1|73762|rna25162 1 69 +;Gap=M207
scaffold21|size630201	protein2genome	protein_match	46813	47068	153	-	.	ID=scaffold21|size630201:hit:48906:3.12.0.0;Name=jgi|Thaoce1|77882|rna23268;score=153
scaffold21|size630201	protein2genome	match_part	46813	47068	153	-	.	ID=scaffold21|size630201:hsp:97831:3.12.0.0;Parent=scaffold21|size630201:hit:48906:3.12.0.0;Target=jgi|Thaoce1|77882|rna23268 1 85 +;Gap=M256
scaffold21|size630201	protein2genome	protein_match	52016	52822	552	+	.	ID=scaffold21|size630201:hit:48907:3.12.0.0;Name=jgi|Thaoce1|69750|rna30484;score=552
scaffold21|size630201	protein2genome	match_part	52016	52822	552	+	.	ID=scaffold21|size630201:hsp:97832:3.12.0.0;Parent=scaffold21|size630201:hit:48907:3.12.0.0;Target=jgi|Thaoce1|69750|rna30484 97 357 +;Gap=M807
scaffold21|size630201	blastn	expressed_sequence_match	6042	9125	569	+	.	ID=scaffold21|size630201:hit:48908:3.12.0.0;Name=TRINITY_DN3985_c0_g1_i1;score=569
scaffold21|size630201	blastn	match_part	6042	6610	569	+	.	ID=scaffold21|size630201:hsp:97833:3.12.0.0;Parent=scaffold21|size630201:hit:48908:3.12.0.0;Target=TRINITY_DN3985_c0_g1_i1 48 616 +;Gap=M569
scaffold21|size630201	blastn	match_part	6704	7642	939	+	.	ID=scaffold21|size630201:hsp:97834:3.12.0.0;Parent=scaffold21|size630201:hit:48908:3.12.0.0;Target=TRINITY_DN3985_c0_g1_i1 614 1552 +;Gap=M939
scaffold21|size630201	blastn	match_part	7716	8212	497	+	.	ID=scaffold21|size630201:hsp:97835:3.12.0.0;Parent=scaffold21|size630201:hit:48908:3.12.0.0;Target=TRINITY_DN3985_c0_g1_i1 1550 2046 +;Gap=M497
scaffold21|size630201	blastn	match_part	8307	9125	819	+	.	ID=scaffold21|size630201:hsp:97836:3.12.0.0;Parent=scaffold21|size630201:hit:48908:3.12.0.0;Target=TRINITY_DN3985_c0_g1_i1 2046 2864 +;Gap=M819
scaffold21|size630201	blastn	expressed_sequence_match	7620	9185	593	+	.	ID=scaffold21|size630201:hit:48909:3.12.0.0;Name=TRINITY_DN12698_c0_g1_i1;score=593
scaffold21|size630201	blastn	match_part	7620	8212	593	+	.	ID=scaffold21|size630201:hsp:97837:3.12.0.0;Parent=scaffold21|size630201:hit:48909:3.12.0.0;Target=TRINITY_DN12698_c0_g1_i1 1 593 +;Gap=M593
scaffold21|size630201	blastn	match_part	8307	9185	879	+	.	ID=scaffold21|size630201:hsp:97838:3.12.0.0;Parent=scaffold21|size630201:hit:48909:3.12.0.0;Target=TRINITY_DN12698_c0_g1_i1 593 1471 +;Gap=M879
scaffold21|size630201	blastn	expressed_sequence_match	6588	9185	1055	+	.	ID=scaffold21|size630201:hit:48910:3.12.0.0;Name=TRINITY_DN12698_c0_g1_i2;score=1055
scaffold21|size630201	blastn	match_part	6588	7642	1055	+	.	ID=scaffold21|size630201:hsp:97839:3.12.0.0;Parent=scaffold21|size630201:hit:48910:3.12.0.0;Target=TRINITY_DN12698_c0_g1_i2 1 1055 +;Gap=M1055
scaffold21|size630201	blastn	match_part	7716	8212	497	+	.	ID=scaffold21|size630201:hsp:97840:3.12.0.0;Parent=scaffold21|size630201:hit:48910:3.12.0.0;Target=TRINITY_DN12698_c0_g1_i2 1053 1549 +;Gap=M497
scaffold21|size630201	blastn	match_part	8307	9185	879	+	.	ID=scaffold21|size630201:hsp:97841:3.12.0.0;Parent=scaffold21|size630201:hit:48910:3.12.0.0;Target=TRINITY_DN12698_c0_g1_i2 1549 2427 +;Gap=M879
scaffold21|size630201	blastn	expressed_sequence_match	6075	9185	536	+	.	ID=scaffold21|size630201:hit:48911:3.12.0.0;Name=TRINITY_DN12698_c0_g1_i3;score=536
scaffold21|size630201	blastn	match_part	6075	6610	536	+	.	ID=scaffold21|size630201:hsp:97842:3.12.0.0;Parent=scaffold21|size630201:hit:48911:3.12.0.0;Target=TRINITY_DN12698_c0_g1_i3 1 536 +;Gap=M536
scaffold21|size630201	blastn	match_part	6704	7642	939	+	.	ID=scaffold21|size630201:hsp:97843:3.12.0.0;Parent=scaffold21|size630201:hit:48911:3.12.0.0;Target=TRINITY_DN12698_c0_g1_i3 534 1472 +;Gap=M939
scaffold21|size630201	blastn	match_part	7716	8212	497	+	.	ID=scaffold21|size630201:hsp:97844:3.12.0.0;Parent=scaffold21|size630201:hit:48911:3.12.0.0;Target=TRINITY_DN12698_c0_g1_i3 1470 1966 +;Gap=M497
scaffold21|size630201	blastn	match_part	8307	9185	879	+	.	ID=scaffold21|size630201:hsp:97845:3.12.0.0;Parent=scaffold21|size630201:hit:48911:3.12.0.0;Target=TRINITY_DN12698_c0_g1_i3 1966 2844 +;Gap=M879
scaffold21|size630201	blastn	expressed_sequence_match	6075	8329	536	+	.	ID=scaffold21|size630201:hit:48912:3.12.0.0;Name=TRINITY_DN12698_c0_g1_i4;score=536
scaffold21|size630201	blastn	match_part	6075	6610	536	+	.	ID=scaffold21|size630201:hsp:97846:3.12.0.0;Parent=scaffold21|size630201:hit:48912:3.12.0.0;Target=TRINITY_DN12698_c0_g1_i4 1 536 +;Gap=M536
scaffold21|size630201	blastn	match_part	6704	7642	939	+	.	ID=scaffold21|size630201:hsp:97847:3.12.0.0;Parent=scaffold21|size630201:hit:48912:3.12.0.0;Target=TRINITY_DN12698_c0_g1_i4 534 1472 +;Gap=M939
scaffold21|size630201	blastn	match_part	7716	8329	614	+	.	ID=scaffold21|size630201:hsp:97848:3.12.0.0;Parent=scaffold21|size630201:hit:48912:3.12.0.0;Target=TRINITY_DN12698_c0_g1_i4 1470 2083 +;Gap=M614
scaffold21|size630201	blastn	expressed_sequence_match	20324	22651	154	-	.	ID=scaffold21|size630201:hit:48913:3.12.0.0;Name=TRINITY_DN11122_c0_g1_i1;score=154
scaffold21|size630201	blastn	match_part	22498	22651	154	-	.	ID=scaffold21|size630201:hsp:97849:3.12.0.0;Parent=scaffold21|size630201:hit:48913:3.12.0.0;Target=TRINITY_DN11122_c0_g1_i1 9 162 +;Gap=M154
scaffold21|size630201	blastn	match_part	20324	21967	1644	-	.	ID=scaffold21|size630201:hsp:97850:3.12.0.0;Parent=scaffold21|size630201:hit:48913:3.12.0.0;Target=TRINITY_DN11122_c0_g1_i1 161 1804 +;Gap=M1644
scaffold21|size630201	blastn	expressed_sequence_match	20324	22651	2031	-	.	ID=scaffold21|size630201:hit:48914:3.12.0.0;Name=TRINITY_DN11122_c0_g1_i2;score=2031
scaffold21|size630201	blastn	match_part	20621	22651	2031	-	.	ID=scaffold21|size630201:hsp:97851:3.12.0.0;Parent=scaffold21|size630201:hit:48914:3.12.0.0;Target=TRINITY_DN11122_c0_g1_i2 9 2039 +;Gap=M2031
scaffold21|size630201	blastn	match_part	20324	20544	221	-	.	ID=scaffold21|size630201:hsp:97852:3.12.0.0;Parent=scaffold21|size630201:hit:48914:3.12.0.0;Target=TRINITY_DN11122_c0_g1_i2 2038 2258 +;Gap=M221
scaffold21|size630201	blastn	expressed_sequence_match	20324	22651	154	-	.	ID=scaffold21|size630201:hit:48915:3.12.0.0;Name=TRINITY_DN11122_c0_g1_i3;score=154
scaffold21|size630201	blastn	match_part	22498	22651	154	-	.	ID=scaffold21|size630201:hsp:97853:3.12.0.0;Parent=scaffold21|size630201:hit:48915:3.12.0.0;Target=TRINITY_DN11122_c0_g1_i3 9 162 +;Gap=M154
scaffold21|size630201	blastn	match_part	20621	22259	1639	-	.	ID=scaffold21|size630201:hsp:97854:3.12.0.0;Parent=scaffold21|size630201:hit:48915:3.12.0.0;Target=TRINITY_DN11122_c0_g1_i3 161 1799 +;Gap=M1639
scaffold21|size630201	blastn	match_part	20324	20544	221	-	.	ID=scaffold21|size630201:hsp:97855:3.12.0.0;Parent=scaffold21|size630201:hit:48915:3.12.0.0;Target=TRINITY_DN11122_c0_g1_i3 1798 2018 +;Gap=M221
scaffold21|size630201	blastn	expressed_sequence_match	20324	22651	154	-	.	ID=scaffold21|size630201:hit:48916:3.12.0.0;Name=TRINITY_DN11122_c0_g1_i4;score=154
scaffold21|size630201	blastn	match_part	22498	22651	154	-	.	ID=scaffold21|size630201:hsp:97856:3.12.0.0;Parent=scaffold21|size630201:hit:48916:3.12.0.0;Target=TRINITY_DN11122_c0_g1_i4 9 162 +;Gap=M154
scaffold21|size630201	blastn	match_part	20621	21967	1347	-	.	ID=scaffold21|size630201:hsp:97857:3.12.0.0;Parent=scaffold21|size630201:hit:48916:3.12.0.0;Target=TRINITY_DN11122_c0_g1_i4 161 1507 +;Gap=M1347
scaffold21|size630201	blastn	match_part	20324	20544	221	-	.	ID=scaffold21|size630201:hsp:97858:3.12.0.0;Parent=scaffold21|size630201:hit:48916:3.12.0.0;Target=TRINITY_DN11122_c0_g1_i4 1506 1726 +;Gap=M221
scaffold21|size630201	blastn	expressed_sequence_match	20324	22651	2328	-	.	ID=scaffold21|size630201:hit:48917:3.12.0.0;Name=TRINITY_DN11122_c0_g1_i5;score=2328
scaffold21|size630201	blastn	match_part	20324	22651	2328	-	.	ID=scaffold21|size630201:hsp:97859:3.12.0.0;Parent=scaffold21|size630201:hit:48917:3.12.0.0;Target=TRINITY_DN11122_c0_g1_i5 9 2336 +;Gap=M2328
scaffold21|size630201	blastn	expressed_sequence_match	21895	22586	73	+	.	ID=scaffold21|size630201:hit:48918:3.12.0.0;Name=TRINITY_DN4654_c0_g2_i1;score=73
scaffold21|size630201	blastn	match_part	21895	21967	73	+	.	ID=scaffold21|size630201:hsp:97860:3.12.0.0;Parent=scaffold21|size630201:hit:48918:3.12.0.0;Target=TRINITY_DN4654_c0_g2_i1 1 73 +;Gap=M73
scaffold21|size630201	blastn	match_part	22148	22259	112	+	.	ID=scaffold21|size630201:hsp:97861:3.12.0.0;Parent=scaffold21|size630201:hit:48918:3.12.0.0;Target=TRINITY_DN4654_c0_g2_i1 72 183 +;Gap=M112
scaffold21|size630201	blastn	match_part	22498	22586	89	+	.	ID=scaffold21|size630201:hsp:97862:3.12.0.0;Parent=scaffold21|size630201:hit:48918:3.12.0.0;Target=TRINITY_DN4654_c0_g2_i1 182 270 +;Gap=M89
scaffold21|size630201	blastn	expressed_sequence_match	37814	38783	382	-	.	ID=scaffold21|size630201:hit:48919:3.12.0.0;Name=TRINITY_DN12409_c0_g1_i1;score=382
scaffold21|size630201	blastn	match_part	37814	38783	382	-	.	ID=scaffold21|size630201:hsp:97863:3.12.0.0;Parent=scaffold21|size630201:hit:48919:3.12.0.0;Target=TRINITY_DN12409_c0_g1_i1 14 977 +;Gap=M970
scaffold21|size630201	blastn	expressed_sequence_match	42113	44053	755	+	.	ID=scaffold21|size630201:hit:48920:3.12.0.0;Name=TRINITY_DN9353_c0_g1_i8;score=755
scaffold21|size630201	blastn	match_part	42113	42867	755	+	.	ID=scaffold21|size630201:hsp:97864:3.12.0.0;Parent=scaffold21|size630201:hit:48920:3.12.0.0;Target=TRINITY_DN9353_c0_g1_i8 55 809 +;Gap=M755
scaffold21|size630201	blastn	match_part	42952	44053	1102	+	.	ID=scaffold21|size630201:hsp:97865:3.12.0.0;Parent=scaffold21|size630201:hit:48920:3.12.0.0;Target=TRINITY_DN9353_c0_g1_i8 806 1907 +;Gap=M1102
scaffold21|size630201	blastn	expressed_sequence_match	42113	44053	1941	+	.	ID=scaffold21|size630201:hit:48921:3.12.0.0;Name=TRINITY_DN9353_c0_g1_i1;score=1941
scaffold21|size630201	blastn	match_part	42113	44053	1941	+	.	ID=scaffold21|size630201:hsp:97866:3.12.0.0;Parent=scaffold21|size630201:hit:48921:3.12.0.0;Target=TRINITY_DN9353_c0_g1_i1 55 1995 +;Gap=M1941
scaffold21|size630201	blastn	expressed_sequence_match	42113	44053	558	+	.	ID=scaffold21|size630201:hit:48922:3.12.0.0;Name=TRINITY_DN9353_c0_g1_i2;score=558
scaffold21|size630201	blastn	match_part	42113	42670	558	+	.	ID=scaffold21|size630201:hsp:97867:3.12.0.0;Parent=scaffold21|size630201:hit:48922:3.12.0.0;Target=TRINITY_DN9353_c0_g1_i2 55 612 +;Gap=M558
scaffold21|size630201	blastn	match_part	42785	42867	83	+	.	ID=scaffold21|size630201:hsp:97868:3.12.0.0;Parent=scaffold21|size630201:hit:48922:3.12.0.0;Target=TRINITY_DN9353_c0_g1_i2 612 694 +;Gap=M83
scaffold21|size630201	blastn	match_part	42952	44053	1102	+	.	ID=scaffold21|size630201:hsp:97869:3.12.0.0;Parent=scaffold21|size630201:hit:48922:3.12.0.0;Target=TRINITY_DN9353_c0_g1_i2 691 1792 +;Gap=M1102
scaffold21|size630201	blastn	expressed_sequence_match	42113	44053	755	+	.	ID=scaffold21|size630201:hit:48923:3.12.0.0;Name=TRINITY_DN9353_c0_g1_i3;score=755
scaffold21|size630201	blastn	match_part	42113	42867	755	+	.	ID=scaffold21|size630201:hsp:97870:3.12.0.0;Parent=scaffold21|size630201:hit:48923:3.12.0.0;Target=TRINITY_DN9353_c0_g1_i3 55 809 +;Gap=M755
scaffold21|size630201	blastn	match_part	42952	43630	679	+	.	ID=scaffold21|size630201:hsp:97871:3.12.0.0;Parent=scaffold21|size630201:hit:48923:3.12.0.0;Target=TRINITY_DN9353_c0_g1_i3 806 1484 +;Gap=M679
scaffold21|size630201	blastn	match_part	43721	44053	333	+	.	ID=scaffold21|size630201:hsp:97872:3.12.0.0;Parent=scaffold21|size630201:hit:48923:3.12.0.0;Target=TRINITY_DN9353_c0_g1_i3 1483 1815 +;Gap=M333
scaffold21|size630201	blastn	expressed_sequence_match	42113	44053	1518	+	.	ID=scaffold21|size630201:hit:48924:3.12.0.0;Name=TRINITY_DN9353_c0_g1_i4;score=1518
scaffold21|size630201	blastn	match_part	42113	43630	1518	+	.	ID=scaffold21|size630201:hsp:97873:3.12.0.0;Parent=scaffold21|size630201:hit:48924:3.12.0.0;Target=TRINITY_DN9353_c0_g1_i4 55 1572 +;Gap=M1518
scaffold21|size630201	blastn	match_part	43721	44053	333	+	.	ID=scaffold21|size630201:hsp:97874:3.12.0.0;Parent=scaffold21|size630201:hit:48924:3.12.0.0;Target=TRINITY_DN9353_c0_g1_i4 1571 1903 +;Gap=M333
scaffold21|size630201	blastn	expressed_sequence_match	42113	44053	558	+	.	ID=scaffold21|size630201:hit:48925:3.12.0.0;Name=TRINITY_DN9353_c0_g1_i5;score=558
scaffold21|size630201	blastn	match_part	42113	42670	558	+	.	ID=scaffold21|size630201:hsp:97875:3.12.0.0;Parent=scaffold21|size630201:hit:48925:3.12.0.0;Target=TRINITY_DN9353_c0_g1_i5 55 612 +;Gap=M558
scaffold21|size630201	blastn	match_part	42785	42867	83	+	.	ID=scaffold21|size630201:hsp:97876:3.12.0.0;Parent=scaffold21|size630201:hit:48925:3.12.0.0;Target=TRINITY_DN9353_c0_g1_i5 612 694 +;Gap=M83
scaffold21|size630201	blastn	match_part	42952	43630	679	+	.	ID=scaffold21|size630201:hsp:97877:3.12.0.0;Parent=scaffold21|size630201:hit:48925:3.12.0.0;Target=TRINITY_DN9353_c0_g1_i5 691 1369 +;Gap=M679
scaffold21|size630201	blastn	match_part	43721	44053	333	+	.	ID=scaffold21|size630201:hsp:97878:3.12.0.0;Parent=scaffold21|size630201:hit:48925:3.12.0.0;Target=TRINITY_DN9353_c0_g1_i5 1368 1700 +;Gap=M333
scaffold21|size630201	blastn	expressed_sequence_match	42113	44053	558	+	.	ID=scaffold21|size630201:hit:48926:3.12.0.0;Name=TRINITY_DN9353_c0_g1_i6;score=558
scaffold21|size630201	blastn	match_part	42113	42670	558	+	.	ID=scaffold21|size630201:hsp:97879:3.12.0.0;Parent=scaffold21|size630201:hit:48926:3.12.0.0;Target=TRINITY_DN9353_c0_g1_i6 55 612 +;Gap=M558
scaffold21|size630201	blastn	match_part	42785	43630	846	+	.	ID=scaffold21|size630201:hsp:97880:3.12.0.0;Parent=scaffold21|size630201:hit:48926:3.12.0.0;Target=TRINITY_DN9353_c0_g1_i6 612 1457 +;Gap=M846
scaffold21|size630201	blastn	match_part	43721	44053	333	+	.	ID=scaffold21|size630201:hsp:97881:3.12.0.0;Parent=scaffold21|size630201:hit:48926:3.12.0.0;Target=TRINITY_DN9353_c0_g1_i6 1456 1788 +;Gap=M333
scaffold21|size630201	blastn	expressed_sequence_match	42113	44053	558	+	.	ID=scaffold21|size630201:hit:48927:3.12.0.0;Name=TRINITY_DN9353_c0_g1_i7;score=558
scaffold21|size630201	blastn	match_part	42113	42670	558	+	.	ID=scaffold21|size630201:hsp:97882:3.12.0.0;Parent=scaffold21|size630201:hit:48927:3.12.0.0;Target=TRINITY_DN9353_c0_g1_i7 55 612 +;Gap=M558
scaffold21|size630201	blastn	match_part	42785	44053	1269	+	.	ID=scaffold21|size630201:hsp:97883:3.12.0.0;Parent=scaffold21|size630201:hit:48927:3.12.0.0;Target=TRINITY_DN9353_c0_g1_i7 612 1880 +;Gap=M1269
scaffold21|size630201	blastn	expressed_sequence_match	51522	54351	1700	+	.	ID=scaffold21|size630201:hit:48928:3.12.0.0;Name=TRINITY_DN6387_c0_g2_i1;score=1700
scaffold21|size630201	blastn	match_part	51522	53221	1700	+	.	ID=scaffold21|size630201:hsp:97884:3.12.0.0;Parent=scaffold21|size630201:hit:48928:3.12.0.0;Target=TRINITY_DN6387_c0_g2_i1 1 1700 +;Gap=M1700
scaffold21|size630201	blastn	match_part	53363	53422	60	+	.	ID=scaffold21|size630201:hsp:97885:3.12.0.0;Parent=scaffold21|size630201:hit:48928:3.12.0.0;Target=TRINITY_DN6387_c0_g2_i1 1698 1757 +;Gap=M60
scaffold21|size630201	blastn	match_part	53508	54351	844	+	.	ID=scaffold21|size630201:hsp:97886:3.12.0.0;Parent=scaffold21|size630201:hit:48928:3.12.0.0;Target=TRINITY_DN6387_c0_g2_i1 1756 2599 +;Gap=M844
scaffold21|size630201	blastn	expressed_sequence_match	51522	54351	1748	+	.	ID=scaffold21|size630201:hit:48929:3.12.0.0;Name=TRINITY_DN6387_c0_g3_i1;score=1748
scaffold21|size630201	blastn	match_part	51522	53269	1748	+	.	ID=scaffold21|size630201:hsp:97887:3.12.0.0;Parent=scaffold21|size630201:hit:48929:3.12.0.0;Target=TRINITY_DN6387_c0_g3_i1 1 1748 +;Gap=M1748
scaffold21|size630201	blastn	match_part	53363	53422	60	+	.	ID=scaffold21|size630201:hsp:97888:3.12.0.0;Parent=scaffold21|size630201:hit:48929:3.12.0.0;Target=TRINITY_DN6387_c0_g3_i1 1746 1805 +;Gap=M60
scaffold21|size630201	blastn	match_part	53508	54351	844	+	.	ID=scaffold21|size630201:hsp:97889:3.12.0.0;Parent=scaffold21|size630201:hit:48929:3.12.0.0;Target=TRINITY_DN6387_c0_g3_i1 1804 2647 +;Gap=M844
scaffold21|size630201	blastn	expressed_sequence_match	53113	53422	60	-	.	ID=scaffold21|size630201:hit:48930:3.12.0.0;Name=TRINITY_DN13944_c0_g1_i1;score=60
scaffold21|size630201	blastn	match_part	53363	53422	60	-	.	ID=scaffold21|size630201:hsp:97890:3.12.0.0;Parent=scaffold21|size630201:hit:48930:3.12.0.0;Target=TRINITY_DN13944_c0_g1_i1 1 60 +;Gap=M60
scaffold21|size630201	blastn	match_part	53113	53269	157	-	.	ID=scaffold21|size630201:hsp:97891:3.12.0.0;Parent=scaffold21|size630201:hit:48930:3.12.0.0;Target=TRINITY_DN13944_c0_g1_i1 58 214 +;Gap=M157
scaffold21|size630201	blastn	expressed_sequence_match	51522	54351	1769	+	.	ID=scaffold21|size630201:hit:48931:3.12.0.0;Name=TRINITY_DN6387_c0_g4_i1;score=1769
scaffold21|size630201	blastn	match_part	51522	53290	1769	+	.	ID=scaffold21|size630201:hsp:97892:3.12.0.0;Parent=scaffold21|size630201:hit:48931:3.12.0.0;Target=TRINITY_DN6387_c0_g4_i1 1 1769 +;Gap=M1769
scaffold21|size630201	blastn	match_part	53363	53422	60	+	.	ID=scaffold21|size630201:hsp:97893:3.12.0.0;Parent=scaffold21|size630201:hit:48931:3.12.0.0;Target=TRINITY_DN6387_c0_g4_i1 1768 1827 +;Gap=M60
scaffold21|size630201	blastn	match_part	53508	54351	844	+	.	ID=scaffold21|size630201:hsp:97894:3.12.0.0;Parent=scaffold21|size630201:hit:48931:3.12.0.0;Target=TRINITY_DN6387_c0_g4_i1 1826 2669 +;Gap=M844
scaffold21|size630201	blastn	expressed_sequence_match	53113	54335	973	-	.	ID=scaffold21|size630201:hit:48932:3.12.0.0;Name=TRINITY_DN13944_c0_g2_i3;score=973
scaffold21|size630201	blastn	match_part	53363	54335	973	-	.	ID=scaffold21|size630201:hsp:97895:3.12.0.0;Parent=scaffold21|size630201:hit:48932:3.12.0.0;Target=TRINITY_DN13944_c0_g2_i3 1 973 +;Gap=M973
scaffold21|size630201	blastn	match_part	53113	53221	109	-	.	ID=scaffold21|size630201:hsp:97896:3.12.0.0;Parent=scaffold21|size630201:hit:48932:3.12.0.0;Target=TRINITY_DN13944_c0_g2_i3 971 1079 +;Gap=M109
scaffold21|size630201	blastn	expressed_sequence_match	53199	54351	71	+	.	ID=scaffold21|size630201:hit:48933:3.12.0.0;Name=TRINITY_DN6387_c0_g5_i1;score=71
scaffold21|size630201	blastn	match_part	53199	53269	71	+	.	ID=scaffold21|size630201:hsp:97897:3.12.0.0;Parent=scaffold21|size630201:hit:48933:3.12.0.0;Target=TRINITY_DN6387_c0_g5_i1 1 71 +;Gap=M71
scaffold21|size630201	blastn	match_part	53363	53422	60	+	.	ID=scaffold21|size630201:hsp:97898:3.12.0.0;Parent=scaffold21|size630201:hit:48933:3.12.0.0;Target=TRINITY_DN6387_c0_g5_i1 69 128 +;Gap=M60
scaffold21|size630201	blastn	match_part	53534	54351	818	+	.	ID=scaffold21|size630201:hsp:97899:3.12.0.0;Parent=scaffold21|size630201:hit:48933:3.12.0.0;Target=TRINITY_DN6387_c0_g5_i1 127 944 +;Gap=M818
scaffold21|size630201	blastn	expressed_sequence_match	53113	54335	801	-	.	ID=scaffold21|size630201:hit:48934:3.12.0.0;Name=TRINITY_DN13944_c0_g2_i4;score=801
scaffold21|size630201	blastn	match_part	53535	54335	801	-	.	ID=scaffold21|size630201:hsp:97900:3.12.0.0;Parent=scaffold21|size630201:hit:48934:3.12.0.0;Target=TRINITY_DN13944_c0_g2_i4 1 801 +;Gap=M801
scaffold21|size630201	blastn	match_part	53363	53468	106	-	.	ID=scaffold21|size630201:hsp:97901:3.12.0.0;Parent=scaffold21|size630201:hit:48934:3.12.0.0;Target=TRINITY_DN13944_c0_g2_i4 801 906 +;Gap=M106
scaffold21|size630201	blastn	match_part	53113	53290	178	-	.	ID=scaffold21|size630201:hsp:97902:3.12.0.0;Parent=scaffold21|size630201:hit:48934:3.12.0.0;Target=TRINITY_DN13944_c0_g2_i4 905 1082 +;Gap=M178
scaffold21|size630201	blastn	expressed_sequence_match	53113	54335	973	-	.	ID=scaffold21|size630201:hit:48935:3.12.0.0;Name=TRINITY_DN13944_c0_g2_i5;score=973
scaffold21|size630201	blastn	match_part	53363	54335	973	-	.	ID=scaffold21|size630201:hsp:97903:3.12.0.0;Parent=scaffold21|size630201:hit:48935:3.12.0.0;Target=TRINITY_DN13944_c0_g2_i5 1 973 +;Gap=M973
scaffold21|size630201	blastn	match_part	53113	53290	178	-	.	ID=scaffold21|size630201:hsp:97904:3.12.0.0;Parent=scaffold21|size630201:hit:48935:3.12.0.0;Target=TRINITY_DN13944_c0_g2_i5 972 1149 +;Gap=M178
scaffold21|size630201	blastn	expressed_sequence_match	53363	54351	60	+	.	ID=scaffold21|size630201:hit:48936:3.12.0.0;Name=TRINITY_DN6387_c0_g6_i1;score=60
scaffold21|size630201	blastn	match_part	53363	53422	60	+	.	ID=scaffold21|size630201:hsp:97905:3.12.0.0;Parent=scaffold21|size630201:hit:48936:3.12.0.0;Target=TRINITY_DN6387_c0_g6_i1 21 80 +;Gap=M60
scaffold21|size630201	blastn	match_part	53534	54351	818	+	.	ID=scaffold21|size630201:hsp:97906:3.12.0.0;Parent=scaffold21|size630201:hit:48936:3.12.0.0;Target=TRINITY_DN6387_c0_g6_i1 79 896 +;Gap=M818
scaffold21|size630201	blastn	expressed_sequence_match	51522	54351	1901	+	.	ID=scaffold21|size630201:hit:48937:3.12.0.0;Name=TRINITY_DN6387_c0_g7_i1;score=1901
scaffold21|size630201	blastn	match_part	51522	53422	1901	+	.	ID=scaffold21|size630201:hsp:97907:3.12.0.0;Parent=scaffold21|size630201:hit:48937:3.12.0.0;Target=TRINITY_DN6387_c0_g7_i1 1 1901 +;Gap=M1901
scaffold21|size630201	blastn	match_part	53534	54351	818	+	.	ID=scaffold21|size630201:hsp:97908:3.12.0.0;Parent=scaffold21|size630201:hit:48937:3.12.0.0;Target=TRINITY_DN6387_c0_g7_i1 1900 2717 +;Gap=M818
scaffold21|size630201	blastn	expressed_sequence_match	53113	54335	801	-	.	ID=scaffold21|size630201:hit:48938:3.12.0.0;Name=TRINITY_DN13944_c0_g2_i6;score=801
scaffold21|size630201	blastn	match_part	53535	54335	801	-	.	ID=scaffold21|size630201:hsp:97909:3.12.0.0;Parent=scaffold21|size630201:hit:48938:3.12.0.0;Target=TRINITY_DN13944_c0_g2_i6 1 801 +;Gap=M801
scaffold21|size630201	blastn	match_part	53113	53468	356	-	.	ID=scaffold21|size630201:hsp:97910:3.12.0.0;Parent=scaffold21|size630201:hit:48938:3.12.0.0;Target=TRINITY_DN13944_c0_g2_i6 801 1156 +;Gap=M356
scaffold21|size630201	blastn	expressed_sequence_match	51522	54351	1901	+	.	ID=scaffold21|size630201:hit:48939:3.12.0.0;Name=TRINITY_DN6387_c0_g7_i2;score=1901
scaffold21|size630201	blastn	match_part	51522	53422	1901	+	.	ID=scaffold21|size630201:hsp:97911:3.12.0.0;Parent=scaffold21|size630201:hit:48939:3.12.0.0;Target=TRINITY_DN6387_c0_g7_i2 1 1901 +;Gap=M1901
scaffold21|size630201	blastn	match_part	53508	54351	844	+	.	ID=scaffold21|size630201:hsp:97912:3.12.0.0;Parent=scaffold21|size630201:hit:48939:3.12.0.0;Target=TRINITY_DN6387_c0_g7_i2 1900 2743 +;Gap=M844
scaffold21|size630201	blastn	expressed_sequence_match	53113	54335	801	-	.	ID=scaffold21|size630201:hit:48940:3.12.0.0;Name=TRINITY_DN13944_c0_g2_i7;score=801
scaffold21|size630201	blastn	match_part	53535	54335	801	-	.	ID=scaffold21|size630201:hsp:97913:3.12.0.0;Parent=scaffold21|size630201:hit:48940:3.12.0.0;Target=TRINITY_DN13944_c0_g2_i7 1 801 +;Gap=M801
scaffold21|size630201	blastn	match_part	53363	53468	106	-	.	ID=scaffold21|size630201:hsp:97914:3.12.0.0;Parent=scaffold21|size630201:hit:48940:3.12.0.0;Target=TRINITY_DN13944_c0_g2_i7 801 906 +;Gap=M106
scaffold21|size630201	blastn	match_part	53113	53221	109	-	.	ID=scaffold21|size630201:hsp:97915:3.12.0.0;Parent=scaffold21|size630201:hit:48940:3.12.0.0;Target=TRINITY_DN13944_c0_g2_i7 904 1012 +;Gap=M109
scaffold21|size630201	blastn	expressed_sequence_match	51522	54351	1748	+	.	ID=scaffold21|size630201:hit:48941:3.12.0.0;Name=TRINITY_DN6387_c0_g7_i3;score=1748
scaffold21|size630201	blastn	match_part	51522	53269	1748	+	.	ID=scaffold21|size630201:hsp:97916:3.12.0.0;Parent=scaffold21|size630201:hit:48941:3.12.0.0;Target=TRINITY_DN6387_c0_g7_i3 1 1748 +;Gap=M1748
scaffold21|size630201	blastn	match_part	53363	54351	989	+	.	ID=scaffold21|size630201:hsp:97917:3.12.0.0;Parent=scaffold21|size630201:hit:48941:3.12.0.0;Target=TRINITY_DN6387_c0_g7_i3 1746 2734 +;Gap=M989
scaffold21|size630201	blastn	expressed_sequence_match	53113	54335	1223	-	.	ID=scaffold21|size630201:hit:48942:3.12.0.0;Name=TRINITY_DN13944_c0_g2_i9;score=1223
scaffold21|size630201	blastn	match_part	53113	54335	1223	-	.	ID=scaffold21|size630201:hsp:97918:3.12.0.0;Parent=scaffold21|size630201:hit:48942:3.12.0.0;Target=TRINITY_DN13944_c0_g2_i9 1 1223 +;Gap=M1223
scaffold21|size630201	blastn	expressed_sequence_match	51522	54351	1748	+	.	ID=scaffold21|size630201:hit:48943:3.12.0.0;Name=TRINITY_DN6387_c0_g7_i4;score=1748
scaffold21|size630201	blastn	match_part	51522	53269	1748	+	.	ID=scaffold21|size630201:hsp:97919:3.12.0.0;Parent=scaffold21|size630201:hit:48943:3.12.0.0;Target=TRINITY_DN6387_c0_g7_i4 1 1748 +;Gap=M1748
scaffold21|size630201	blastn	match_part	53363	53468	106	+	.	ID=scaffold21|size630201:hsp:97920:3.12.0.0;Parent=scaffold21|size630201:hit:48943:3.12.0.0;Target=TRINITY_DN6387_c0_g7_i4 1746 1851 +;Gap=M106
scaffold21|size630201	blastn	match_part	53535	54351	817	+	.	ID=scaffold21|size630201:hsp:97921:3.12.0.0;Parent=scaffold21|size630201:hit:48943:3.12.0.0;Target=TRINITY_DN6387_c0_g7_i4 1851 2667 +;Gap=M817
scaffold21|size630201	blastn	expressed_sequence_match	53199	54351	92	+	.	ID=scaffold21|size630201:hit:48944:3.12.0.0;Name=TRINITY_DN6387_c0_g1_i1;score=92
scaffold21|size630201	blastn	match_part	53199	53290	92	+	.	ID=scaffold21|size630201:hsp:97922:3.12.0.0;Parent=scaffold21|size630201:hit:48944:3.12.0.0;Target=TRINITY_DN6387_c0_g1_i1 1 92 +;Gap=M92
scaffold21|size630201	blastn	match_part	53363	53422	60	+	.	ID=scaffold21|size630201:hsp:97923:3.12.0.0;Parent=scaffold21|size630201:hit:48944:3.12.0.0;Target=TRINITY_DN6387_c0_g1_i1 91 150 +;Gap=M60
scaffold21|size630201	blastn	match_part	53534	54351	818	+	.	ID=scaffold21|size630201:hsp:97924:3.12.0.0;Parent=scaffold21|size630201:hit:48944:3.12.0.0;Target=TRINITY_DN6387_c0_g1_i1 149 966 +;Gap=M818
scaffold21|size630201	est2genome	expressed_sequence_match	5996	9127	14268	+	.	ID=scaffold21|size630201:hit:48945:3.12.0.0;Name=TRINITY_DN3985_c0_g1_i1;score=14268
scaffold21|size630201	est2genome	match_part	5996	6609	14268	+	.	ID=scaffold21|size630201:hsp:97925:3.12.0.0;Parent=scaffold21|size630201:hit:48945:3.12.0.0;Target=TRINITY_DN3985_c0_g1_i1 2 615 +;Gap=M614
scaffold21|size630201	est2genome	match_part	6706	7641	14268	+	.	ID=scaffold21|size630201:hsp:97926:3.12.0.0;Parent=scaffold21|size630201:hit:48945:3.12.0.0;Target=TRINITY_DN3985_c0_g1_i1 616 1551 +;Gap=M936
scaffold21|size630201	est2genome	match_part	7718	8212	14268	+	.	ID=scaffold21|size630201:hsp:97927:3.12.0.0;Parent=scaffold21|size630201:hit:48945:3.12.0.0;Target=TRINITY_DN3985_c0_g1_i1 1552 2046 +;Gap=M495
scaffold21|size630201	est2genome	match_part	8308	9127	14268	+	.	ID=scaffold21|size630201:hsp:97928:3.12.0.0;Parent=scaffold21|size630201:hit:48945:3.12.0.0;Target=TRINITY_DN3985_c0_g1_i1 2047 2866 +;Gap=M820
scaffold21|size630201	est2genome	expressed_sequence_match	7620	9185	7342	+	.	ID=scaffold21|size630201:hit:48946:3.12.0.0;Name=TRINITY_DN12698_c0_g1_i1;score=7342
scaffold21|size630201	est2genome	match_part	7620	8212	7342	+	.	ID=scaffold21|size630201:hsp:97929:3.12.0.0;Parent=scaffold21|size630201:hit:48946:3.12.0.0;Target=TRINITY_DN12698_c0_g1_i1 1 593 +;Gap=M593
scaffold21|size630201	est2genome	match_part	8308	9185	7342	+	.	ID=scaffold21|size630201:hsp:97930:3.12.0.0;Parent=scaffold21|size630201:hit:48946:3.12.0.0;Target=TRINITY_DN12698_c0_g1_i1 594 1471 +;Gap=M878
scaffold21|size630201	est2genome	expressed_sequence_match	6588	9185	12103	+	.	ID=scaffold21|size630201:hit:48947:3.12.0.0;Name=TRINITY_DN12698_c0_g1_i2;score=12103
scaffold21|size630201	est2genome	match_part	6588	7641	12103	+	.	ID=scaffold21|size630201:hsp:97931:3.12.0.0;Parent=scaffold21|size630201:hit:48947:3.12.0.0;Target=TRINITY_DN12698_c0_g1_i2 1 1054 +;Gap=M1054
scaffold21|size630201	est2genome	match_part	7718	8212	12103	+	.	ID=scaffold21|size630201:hsp:97932:3.12.0.0;Parent=scaffold21|size630201:hit:48947:3.12.0.0;Target=TRINITY_DN12698_c0_g1_i2 1055 1549 +;Gap=M495
scaffold21|size630201	est2genome	match_part	8308	9185	12103	+	.	ID=scaffold21|size630201:hsp:97933:3.12.0.0;Parent=scaffold21|size630201:hit:48947:3.12.0.0;Target=TRINITY_DN12698_c0_g1_i2 1550 2427 +;Gap=M878
scaffold21|size630201	est2genome	expressed_sequence_match	6075	9185	14172	+	.	ID=scaffold21|size630201:hit:48948:3.12.0.0;Name=TRINITY_DN12698_c0_g1_i3;score=14172
scaffold21|size630201	est2genome	match_part	6075	6609	14172	+	.	ID=scaffold21|size630201:hsp:97934:3.12.0.0;Parent=scaffold21|size630201:hit:48948:3.12.0.0;Target=TRINITY_DN12698_c0_g1_i3 1 535 +;Gap=M535
scaffold21|size630201	est2genome	match_part	6706	7641	14172	+	.	ID=scaffold21|size630201:hsp:97935:3.12.0.0;Parent=scaffold21|size630201:hit:48948:3.12.0.0;Target=TRINITY_DN12698_c0_g1_i3 536 1471 +;Gap=M936
scaffold21|size630201	est2genome	match_part	7718	8212	14172	+	.	ID=scaffold21|size630201:hsp:97936:3.12.0.0;Parent=scaffold21|size630201:hit:48948:3.12.0.0;Target=TRINITY_DN12698_c0_g1_i3 1472 1966 +;Gap=M495
scaffold21|size630201	est2genome	match_part	8308	9185	14172	+	.	ID=scaffold21|size630201:hsp:97937:3.12.0.0;Parent=scaffold21|size630201:hit:48948:3.12.0.0;Target=TRINITY_DN12698_c0_g1_i3 1967 2844 +;Gap=M878
scaffold21|size630201	est2genome	expressed_sequence_match	6075	8329	10380	+	.	ID=scaffold21|size630201:hit:48949:3.12.0.0;Name=TRINITY_DN12698_c0_g1_i4;score=10380
scaffold21|size630201	est2genome	match_part	6075	6609	10380	+	.	ID=scaffold21|size630201:hsp:97938:3.12.0.0;Parent=scaffold21|size630201:hit:48949:3.12.0.0;Target=TRINITY_DN12698_c0_g1_i4 1 535 +;Gap=M535
scaffold21|size630201	est2genome	match_part	6706	7641	10380	+	.	ID=scaffold21|size630201:hsp:97939:3.12.0.0;Parent=scaffold21|size630201:hit:48949:3.12.0.0;Target=TRINITY_DN12698_c0_g1_i4 536 1471 +;Gap=M936
scaffold21|size630201	est2genome	match_part	7718	8329	10380	+	.	ID=scaffold21|size630201:hsp:97940:3.12.0.0;Parent=scaffold21|size630201:hit:48949:3.12.0.0;Target=TRINITY_DN12698_c0_g1_i4 1472 2083 +;Gap=M612
scaffold21|size630201	est2genome	expressed_sequence_match	20290	22659	9177	-	.	ID=scaffold21|size630201:hit:48950:3.12.0.0;Name=TRINITY_DN11122_c0_g1_i1;score=9177
scaffold21|size630201	est2genome	match_part	22498	22659	9177	-	.	ID=scaffold21|size630201:hsp:97941:3.12.0.0;Parent=scaffold21|size630201:hit:48950:3.12.0.0;Target=TRINITY_DN11122_c0_g1_i1 1 162 +;Gap=M162
scaffold21|size630201	est2genome	match_part	20290	21965	9177	-	.	ID=scaffold21|size630201:hsp:97942:3.12.0.0;Parent=scaffold21|size630201:hit:48950:3.12.0.0;Target=TRINITY_DN11122_c0_g1_i1 163 1838 +;Gap=M1676
scaffold21|size630201	est2genome	expressed_sequence_match	20290	22659	11445	-	.	ID=scaffold21|size630201:hit:48951:3.12.0.0;Name=TRINITY_DN11122_c0_g1_i2;score=11445
scaffold21|size630201	est2genome	match_part	20621	22659	11445	-	.	ID=scaffold21|size630201:hsp:97943:3.12.0.0;Parent=scaffold21|size630201:hit:48951:3.12.0.0;Target=TRINITY_DN11122_c0_g1_i2 1 2039 +;Gap=M2039
scaffold21|size630201	est2genome	match_part	20290	20542	11445	-	.	ID=scaffold21|size630201:hsp:97944:3.12.0.0;Parent=scaffold21|size630201:hit:48951:3.12.0.0;Target=TRINITY_DN11122_c0_g1_i2 2040 2292 +;Gap=M253
scaffold21|size630201	est2genome	expressed_sequence_match	20290	22659	10232	-	.	ID=scaffold21|size630201:hit:48952:3.12.0.0;Name=TRINITY_DN11122_c0_g1_i3;score=10232
scaffold21|size630201	est2genome	match_part	22498	22659	10232	-	.	ID=scaffold21|size630201:hsp:97945:3.12.0.0;Parent=scaffold21|size630201:hit:48952:3.12.0.0;Target=TRINITY_DN11122_c0_g1_i3 1 162 +;Gap=M162
scaffold21|size630201	est2genome	match_part	20621	22257	10232	-	.	ID=scaffold21|size630201:hsp:97946:3.12.0.0;Parent=scaffold21|size630201:hit:48952:3.12.0.0;Target=TRINITY_DN11122_c0_g1_i3 163 1799 +;Gap=M1637
scaffold21|size630201	est2genome	match_part	20290	20542	10232	-	.	ID=scaffold21|size630201:hsp:97947:3.12.0.0;Parent=scaffold21|size630201:hit:48952:3.12.0.0;Target=TRINITY_DN11122_c0_g1_i3 1800 2052 +;Gap=M253
scaffold21|size630201	est2genome	expressed_sequence_match	20290	22659	8772	-	.	ID=scaffold21|size630201:hit:48953:3.12.0.0;Name=TRINITY_DN11122_c0_g1_i4;score=8772
scaffold21|size630201	est2genome	match_part	22498	22659	8772	-	.	ID=scaffold21|size630201:hsp:97948:3.12.0.0;Parent=scaffold21|size630201:hit:48953:3.12.0.0;Target=TRINITY_DN11122_c0_g1_i4 1 162 +;Gap=M162
scaffold21|size630201	est2genome	match_part	20621	21965	8772	-	.	ID=scaffold21|size630201:hsp:97949:3.12.0.0;Parent=scaffold21|size630201:hit:48953:3.12.0.0;Target=TRINITY_DN11122_c0_g1_i4 163 1507 +;Gap=M1345
scaffold21|size630201	est2genome	match_part	20290	20542	8772	-	.	ID=scaffold21|size630201:hsp:97950:3.12.0.0;Parent=scaffold21|size630201:hit:48953:3.12.0.0;Target=TRINITY_DN11122_c0_g1_i4 1508 1760 +;Gap=M253
scaffold21|size630201	est2genome	expressed_sequence_match	20290	22659	11850	-	.	ID=scaffold21|size630201:hit:48954:3.12.0.0;Name=TRINITY_DN11122_c0_g1_i5;score=11850
scaffold21|size630201	est2genome	match_part	20290	22659	11850	-	.	ID=scaffold21|size630201:hsp:97951:3.12.0.0;Parent=scaffold21|size630201:hit:48954:3.12.0.0;Target=TRINITY_DN11122_c0_g1_i5 1 2370 +;Gap=M2370
scaffold21|size630201	est2genome	expressed_sequence_match	21895	22586	1313	-	.	ID=scaffold21|size630201:hit:48955:3.12.0.0;Name=TRINITY_DN4654_c0_g2_i1;score=1313
scaffold21|size630201	est2genome	match_part	22498	22586	1313	-	.	ID=scaffold21|size630201:hsp:97952:3.12.0.0;Parent=scaffold21|size630201:hit:48955:3.12.0.0;Target=TRINITY_DN4654_c0_g2_i1 182 270 -;Gap=M89
scaffold21|size630201	est2genome	match_part	22148	22257	1313	-	.	ID=scaffold21|size630201:hsp:97953:3.12.0.0;Parent=scaffold21|size630201:hit:48955:3.12.0.0;Target=TRINITY_DN4654_c0_g2_i1 72 181 -;Gap=M110
scaffold21|size630201	est2genome	match_part	21895	21965	1313	-	.	ID=scaffold21|size630201:hsp:97954:3.12.0.0;Parent=scaffold21|size630201:hit:48955:3.12.0.0;Target=TRINITY_DN4654_c0_g2_i1 1 71 -;Gap=M71
scaffold21|size630201	est2genome	expressed_sequence_match	37414	38790	5428	-	.	ID=scaffold21|size630201:hit:48956:3.12.0.0;Name=TRINITY_DN12409_c0_g1_i1;score=5428
scaffold21|size630201	est2genome	match_part	37414	38790	5428	-	.	ID=scaffold21|size630201:hsp:97955:3.12.0.0;Parent=scaffold21|size630201:hit:48956:3.12.0.0;Target=TRINITY_DN12409_c0_g1_i1 9 1387 +;Gap=M1377
scaffold21|size630201	est2genome	expressed_sequence_match	42059	44102	9752	+	.	ID=scaffold21|size630201:hit:48957:3.12.0.0;Name=TRINITY_DN9353_c0_g1_i8;score=9752
scaffold21|size630201	est2genome	match_part	42059	42866	9752	+	.	ID=scaffold21|size630201:hsp:97956:3.12.0.0;Parent=scaffold21|size630201:hit:48957:3.12.0.0;Target=TRINITY_DN9353_c0_g1_i8 1 808 +;Gap=M808
scaffold21|size630201	est2genome	match_part	42955	44102	9752	+	.	ID=scaffold21|size630201:hsp:97957:3.12.0.0;Parent=scaffold21|size630201:hit:48957:3.12.0.0;Target=TRINITY_DN9353_c0_g1_i8 809 1956 +;Gap=M1148
scaffold21|size630201	est2genome	expressed_sequence_match	42059	44102	10220	+	.	ID=scaffold21|size630201:hit:48958:3.12.0.0;Name=TRINITY_DN9353_c0_g1_i1;score=10220
scaffold21|size630201	est2genome	match_part	42059	44102	10220	+	.	ID=scaffold21|size630201:hsp:97958:3.12.0.0;Parent=scaffold21|size630201:hit:48958:3.12.0.0;Target=TRINITY_DN9353_c0_g1_i1 1 2044 +;Gap=M2044
scaffold21|size630201	est2genome	expressed_sequence_match	42059	44102	9163	+	.	ID=scaffold21|size630201:hit:48959:3.12.0.0;Name=TRINITY_DN9353_c0_g1_i2;score=9163
scaffold21|size630201	est2genome	match_part	42059	42670	9163	+	.	ID=scaffold21|size630201:hsp:97959:3.12.0.0;Parent=scaffold21|size630201:hit:48959:3.12.0.0;Target=TRINITY_DN9353_c0_g1_i2 1 612 +;Gap=M612
scaffold21|size630201	est2genome	match_part	42786	42866	9163	+	.	ID=scaffold21|size630201:hsp:97960:3.12.0.0;Parent=scaffold21|size630201:hit:48959:3.12.0.0;Target=TRINITY_DN9353_c0_g1_i2 613 693 +;Gap=M81
scaffold21|size630201	est2genome	match_part	42955	44102	9163	+	.	ID=scaffold21|size630201:hsp:97961:3.12.0.0;Parent=scaffold21|size630201:hit:48959:3.12.0.0;Target=TRINITY_DN9353_c0_g1_i2 694 1841 +;Gap=M1148
scaffold21|size630201	est2genome	expressed_sequence_match	42059	44102	9282	+	.	ID=scaffold21|size630201:hit:48960:3.12.0.0;Name=TRINITY_DN9353_c0_g1_i3;score=9282
scaffold21|size630201	est2genome	match_part	42059	42866	9282	+	.	ID=scaffold21|size630201:hsp:97962:3.12.0.0;Parent=scaffold21|size630201:hit:48960:3.12.0.0;Target=TRINITY_DN9353_c0_g1_i3 1 808 +;Gap=M808
scaffold21|size630201	est2genome	match_part	42955	43630	9282	+	.	ID=scaffold21|size630201:hsp:97963:3.12.0.0;Parent=scaffold21|size630201:hit:48960:3.12.0.0;Target=TRINITY_DN9353_c0_g1_i3 809 1484 +;Gap=M676
scaffold21|size630201	est2genome	match_part	43723	44102	9282	+	.	ID=scaffold21|size630201:hsp:97964:3.12.0.0;Parent=scaffold21|size630201:hit:48960:3.12.0.0;Target=TRINITY_DN9353_c0_g1_i3 1485 1864 +;Gap=M380
scaffold21|size630201	est2genome	expressed_sequence_match	42059	44102	9750	+	.	ID=scaffold21|size630201:hit:48961:3.12.0.0;Name=TRINITY_DN9353_c0_g1_i4;score=9750
scaffold21|size630201	est2genome	match_part	42059	43630	9750	+	.	ID=scaffold21|size630201:hsp:97965:3.12.0.0;Parent=scaffold21|size630201:hit:48961:3.12.0.0;Target=TRINITY_DN9353_c0_g1_i4 1 1572 +;Gap=M1572
scaffold21|size630201	est2genome	match_part	43723	44102	9750	+	.	ID=scaffold21|size630201:hsp:97966:3.12.0.0;Parent=scaffold21|size630201:hit:48961:3.12.0.0;Target=TRINITY_DN9353_c0_g1_i4 1573 1952 +;Gap=M380
scaffold21|size630201	est2genome	expressed_sequence_match	42059	44102	8693	+	.	ID=scaffold21|size630201:hit:48962:3.12.0.0;Name=TRINITY_DN9353_c0_g1_i5;score=8693
scaffold21|size630201	est2genome	match_part	42059	42670	8693	+	.	ID=scaffold21|size630201:hsp:97967:3.12.0.0;Parent=scaffold21|size630201:hit:48962:3.12.0.0;Target=TRINITY_DN9353_c0_g1_i5 1 612 +;Gap=M612
scaffold21|size630201	est2genome	match_part	42786	42866	8693	+	.	ID=scaffold21|size630201:hsp:97968:3.12.0.0;Parent=scaffold21|size630201:hit:48962:3.12.0.0;Target=TRINITY_DN9353_c0_g1_i5 613 693 +;Gap=M81
scaffold21|size630201	est2genome	match_part	42955	43630	8693	+	.	ID=scaffold21|size630201:hsp:97969:3.12.0.0;Parent=scaffold21|size630201:hit:48962:3.12.0.0;Target=TRINITY_DN9353_c0_g1_i5 694 1369 +;Gap=M676
scaffold21|size630201	est2genome	match_part	43723	44102	8693	+	.	ID=scaffold21|size630201:hsp:97970:3.12.0.0;Parent=scaffold21|size630201:hit:48962:3.12.0.0;Target=TRINITY_DN9353_c0_g1_i5 1370 1749 +;Gap=M380
scaffold21|size630201	est2genome	expressed_sequence_match	42059	44102	9161	+	.	ID=scaffold21|size630201:hit:48963:3.12.0.0;Name=TRINITY_DN9353_c0_g1_i6;score=9161
scaffold21|size630201	est2genome	match_part	42059	42670	9161	+	.	ID=scaffold21|size630201:hsp:97971:3.12.0.0;Parent=scaffold21|size630201:hit:48963:3.12.0.0;Target=TRINITY_DN9353_c0_g1_i6 1 612 +;Gap=M612
scaffold21|size630201	est2genome	match_part	42786	43630	9161	+	.	ID=scaffold21|size630201:hsp:97972:3.12.0.0;Parent=scaffold21|size630201:hit:48963:3.12.0.0;Target=TRINITY_DN9353_c0_g1_i6 613 1457 +;Gap=M845
scaffold21|size630201	est2genome	match_part	43723	44102	9161	+	.	ID=scaffold21|size630201:hsp:97973:3.12.0.0;Parent=scaffold21|size630201:hit:48963:3.12.0.0;Target=TRINITY_DN9353_c0_g1_i6 1458 1837 +;Gap=M380
scaffold21|size630201	est2genome	expressed_sequence_match	42059	44102	9631	+	.	ID=scaffold21|size630201:hit:48964:3.12.0.0;Name=TRINITY_DN9353_c0_g1_i7;score=9631
scaffold21|size630201	est2genome	match_part	42059	42670	9631	+	.	ID=scaffold21|size630201:hsp:97974:3.12.0.0;Parent=scaffold21|size630201:hit:48964:3.12.0.0;Target=TRINITY_DN9353_c0_g1_i7 1 612 +;Gap=M612
scaffold21|size630201	est2genome	match_part	42786	44102	9631	+	.	ID=scaffold21|size630201:hsp:97975:3.12.0.0;Parent=scaffold21|size630201:hit:48964:3.12.0.0;Target=TRINITY_DN9353_c0_g1_i7 613 1929 +;Gap=M1317
scaffold21|size630201	est2genome	expressed_sequence_match	51522	54352	12976	-	.	ID=scaffold21|size630201:hit:48965:3.12.0.0;Name=TRINITY_DN6387_c0_g2_i1;score=12976
scaffold21|size630201	est2genome	match_part	53509	54352	12976	-	.	ID=scaffold21|size630201:hsp:97976:3.12.0.0;Parent=scaffold21|size630201:hit:48965:3.12.0.0;Target=TRINITY_DN6387_c0_g2_i1 1757 2600 -;Gap=M844
scaffold21|size630201	est2genome	match_part	53363	53421	12976	-	.	ID=scaffold21|size630201:hsp:97977:3.12.0.0;Parent=scaffold21|size630201:hit:48965:3.12.0.0;Target=TRINITY_DN6387_c0_g2_i1 1698 1756 -;Gap=M59
scaffold21|size630201	est2genome	match_part	51522	53218	12976	-	.	ID=scaffold21|size630201:hsp:97978:3.12.0.0;Parent=scaffold21|size630201:hit:48965:3.12.0.0;Target=TRINITY_DN6387_c0_g2_i1 1 1697 -;Gap=M1697
scaffold21|size630201	est2genome	expressed_sequence_match	51522	54352	13213	-	.	ID=scaffold21|size630201:hit:48966:3.12.0.0;Name=TRINITY_DN6387_c0_g3_i1;score=13213
scaffold21|size630201	est2genome	match_part	53509	54352	13213	-	.	ID=scaffold21|size630201:hsp:97979:3.12.0.0;Parent=scaffold21|size630201:hit:48966:3.12.0.0;Target=TRINITY_DN6387_c0_g3_i1 1805 2648 -;Gap=M844
scaffold21|size630201	est2genome	match_part	53363	53421	13213	-	.	ID=scaffold21|size630201:hsp:97980:3.12.0.0;Parent=scaffold21|size630201:hit:48966:3.12.0.0;Target=TRINITY_DN6387_c0_g3_i1 1746 1804 -;Gap=M59
scaffold21|size630201	est2genome	match_part	51522	53266	13213	-	.	ID=scaffold21|size630201:hsp:97981:3.12.0.0;Parent=scaffold21|size630201:hit:48966:3.12.0.0;Target=TRINITY_DN6387_c0_g3_i1 1 1745 -;Gap=M1745
scaffold21|size630201	est2genome	expressed_sequence_match	53094	53422	1069	-	.	ID=scaffold21|size630201:hit:48967:3.12.0.0;Name=TRINITY_DN13944_c0_g1_i1;score=1069
scaffold21|size630201	est2genome	match_part	53363	53422	1069	-	.	ID=scaffold21|size630201:hsp:97982:3.12.0.0;Parent=scaffold21|size630201:hit:48967:3.12.0.0;Target=TRINITY_DN13944_c0_g1_i1 1 60 +;Gap=M60
scaffold21|size630201	est2genome	match_part	53094	53266	1069	-	.	ID=scaffold21|size630201:hsp:97983:3.12.0.0;Parent=scaffold21|size630201:hit:48967:3.12.0.0;Target=TRINITY_DN13944_c0_g1_i1 61 233 +;Gap=M173
scaffold21|size630201	est2genome	expressed_sequence_match	51522	54352	13321	-	.	ID=scaffold21|size630201:hit:48968:3.12.0.0;Name=TRINITY_DN6387_c0_g4_i1;score=13321
scaffold21|size630201	est2genome	match_part	53509	54352	13321	-	.	ID=scaffold21|size630201:hsp:97984:3.12.0.0;Parent=scaffold21|size630201:hit:48968:3.12.0.0;Target=TRINITY_DN6387_c0_g4_i1 1827 2670 -;Gap=M844
scaffold21|size630201	est2genome	match_part	53363	53421	13321	-	.	ID=scaffold21|size630201:hsp:97985:3.12.0.0;Parent=scaffold21|size630201:hit:48968:3.12.0.0;Target=TRINITY_DN6387_c0_g4_i1 1768 1826 -;Gap=M59
scaffold21|size630201	est2genome	match_part	51522	53288	13321	-	.	ID=scaffold21|size630201:hsp:97986:3.12.0.0;Parent=scaffold21|size630201:hit:48968:3.12.0.0;Target=TRINITY_DN6387_c0_g4_i1 1 1767 -;Gap=M1767
scaffold21|size630201	est2genome	expressed_sequence_match	53094	54335	5397	-	.	ID=scaffold21|size630201:hit:48969:3.12.0.0;Name=TRINITY_DN13944_c0_g2_i3;score=5397
scaffold21|size630201	est2genome	match_part	53363	54335	5397	-	.	ID=scaffold21|size630201:hsp:97987:3.12.0.0;Parent=scaffold21|size630201:hit:48969:3.12.0.0;Target=TRINITY_DN13944_c0_g2_i3 1 973 +;Gap=M973
scaffold21|size630201	est2genome	match_part	53094	53218	5397	-	.	ID=scaffold21|size630201:hsp:97988:3.12.0.0;Parent=scaffold21|size630201:hit:48969:3.12.0.0;Target=TRINITY_DN13944_c0_g2_i3 974 1098 +;Gap=M125
scaffold21|size630201	est2genome	expressed_sequence_match	53199	54352	4700	-	.	ID=scaffold21|size630201:hit:48970:3.12.0.0;Name=TRINITY_DN6387_c0_g5_i1;score=4700
scaffold21|size630201	est2genome	match_part	53535	54352	4700	-	.	ID=scaffold21|size630201:hsp:97989:3.12.0.0;Parent=scaffold21|size630201:hit:48970:3.12.0.0;Target=TRINITY_DN6387_c0_g5_i1 128 945 -;Gap=M818
scaffold21|size630201	est2genome	match_part	53363	53421	4700	-	.	ID=scaffold21|size630201:hsp:97990:3.12.0.0;Parent=scaffold21|size630201:hit:48970:3.12.0.0;Target=TRINITY_DN6387_c0_g5_i1 69 127 -;Gap=M59
scaffold21|size630201	est2genome	match_part	53199	53266	4700	-	.	ID=scaffold21|size630201:hsp:97991:3.12.0.0;Parent=scaffold21|size630201:hit:48970:3.12.0.0;Target=TRINITY_DN6387_c0_g5_i1 1 68 -;Gap=M68
scaffold21|size630201	est2genome	expressed_sequence_match	53094	54335	5388	-	.	ID=scaffold21|size630201:hit:48971:3.12.0.0;Name=TRINITY_DN13944_c0_g2_i4;score=5388
scaffold21|size630201	est2genome	match_part	53535	54335	5388	-	.	ID=scaffold21|size630201:hsp:97992:3.12.0.0;Parent=scaffold21|size630201:hit:48971:3.12.0.0;Target=TRINITY_DN13944_c0_g2_i4 1 801 +;Gap=M801
scaffold21|size630201	est2genome	match_part	53363	53467	5388	-	.	ID=scaffold21|size630201:hsp:97993:3.12.0.0;Parent=scaffold21|size630201:hit:48971:3.12.0.0;Target=TRINITY_DN13944_c0_g2_i4 802 906 +;Gap=M105
scaffold21|size630201	est2genome	match_part	53094	53288	5388	-	.	ID=scaffold21|size630201:hsp:97994:3.12.0.0;Parent=scaffold21|size630201:hit:48971:3.12.0.0;Target=TRINITY_DN13944_c0_g2_i4 907 1101 +;Gap=M195
scaffold21|size630201	est2genome	expressed_sequence_match	53094	54335	5742	-	.	ID=scaffold21|size630201:hit:48972:3.12.0.0;Name=TRINITY_DN13944_c0_g2_i5;score=5742
scaffold21|size630201	est2genome	match_part	53363	54335	5742	-	.	ID=scaffold21|size630201:hsp:97995:3.12.0.0;Parent=scaffold21|size630201:hit:48972:3.12.0.0;Target=TRINITY_DN13944_c0_g2_i5 1 973 +;Gap=M973
scaffold21|size630201	est2genome	match_part	53094	53288	5742	-	.	ID=scaffold21|size630201:hsp:97996:3.12.0.0;Parent=scaffold21|size630201:hit:48972:3.12.0.0;Target=TRINITY_DN13944_c0_g2_i5 974 1168 +;Gap=M195
scaffold21|size630201	est2genome	expressed_sequence_match	53199	54352	4463	-	.	ID=scaffold21|size630201:hit:48973:3.12.0.0;Name=TRINITY_DN6387_c0_g6_i1;score=4463
scaffold21|size630201	est2genome	match_part	53535	54352	4463	-	.	ID=scaffold21|size630201:hsp:97997:3.12.0.0;Parent=scaffold21|size630201:hit:48973:3.12.0.0;Target=TRINITY_DN6387_c0_g6_i1 80 897 -;Gap=M818
scaffold21|size630201	est2genome	match_part	53363	53421	4463	-	.	ID=scaffold21|size630201:hsp:97998:3.12.0.0;Parent=scaffold21|size630201:hit:48973:3.12.0.0;Target=TRINITY_DN6387_c0_g6_i1 21 79 -;Gap=M59
scaffold21|size630201	est2genome	match_part	53199	53218	4463	-	.	ID=scaffold21|size630201:hsp:97999:3.12.0.0;Parent=scaffold21|size630201:hit:48973:3.12.0.0;Target=TRINITY_DN6387_c0_g6_i1 1 20 -;Gap=M20
scaffold21|size630201	est2genome	expressed_sequence_match	51522	54352	13580	-	.	ID=scaffold21|size630201:hit:48974:3.12.0.0;Name=TRINITY_DN6387_c0_g7_i1;score=13580
scaffold21|size630201	est2genome	match_part	53535	54352	13580	-	.	ID=scaffold21|size630201:hsp:98000:3.12.0.0;Parent=scaffold21|size630201:hit:48974:3.12.0.0;Target=TRINITY_DN6387_c0_g7_i1 1901 2718 -;Gap=M818
scaffold21|size630201	est2genome	match_part	51522	53421	13580	-	.	ID=scaffold21|size630201:hsp:98001:3.12.0.0;Parent=scaffold21|size630201:hit:48974:3.12.0.0;Target=TRINITY_DN6387_c0_g7_i1 1 1900 -;Gap=M1900
scaffold21|size630201	est2genome	expressed_sequence_match	53094	54335	5775	-	.	ID=scaffold21|size630201:hit:48975:3.12.0.0;Name=TRINITY_DN13944_c0_g2_i6;score=5775
scaffold21|size630201	est2genome	match_part	53535	54335	5775	-	.	ID=scaffold21|size630201:hsp:98002:3.12.0.0;Parent=scaffold21|size630201:hit:48975:3.12.0.0;Target=TRINITY_DN13944_c0_g2_i6 1 801 +;Gap=M801
scaffold21|size630201	est2genome	match_part	53094	53467	5775	-	.	ID=scaffold21|size630201:hsp:98003:3.12.0.0;Parent=scaffold21|size630201:hit:48975:3.12.0.0;Target=TRINITY_DN13944_c0_g2_i6 802 1175 +;Gap=M374
scaffold21|size630201	est2genome	expressed_sequence_match	51522	54352	13708	-	.	ID=scaffold21|size630201:hit:48976:3.12.0.0;Name=TRINITY_DN6387_c0_g7_i2;score=13708
scaffold21|size630201	est2genome	match_part	53509	54352	13708	-	.	ID=scaffold21|size630201:hsp:98004:3.12.0.0;Parent=scaffold21|size630201:hit:48976:3.12.0.0;Target=TRINITY_DN6387_c0_g7_i2 1901 2744 -;Gap=M844
scaffold21|size630201	est2genome	match_part	51522	53421	13708	-	.	ID=scaffold21|size630201:hsp:98005:3.12.0.0;Parent=scaffold21|size630201:hit:48976:3.12.0.0;Target=TRINITY_DN6387_c0_g7_i2 1 1900 -;Gap=M1900
scaffold21|size630201	est2genome	expressed_sequence_match	53094	54335	5043	-	.	ID=scaffold21|size630201:hit:48977:3.12.0.0;Name=TRINITY_DN13944_c0_g2_i7;score=5043
scaffold21|size630201	est2genome	match_part	53535	54335	5043	-	.	ID=scaffold21|size630201:hsp:98006:3.12.0.0;Parent=scaffold21|size630201:hit:48977:3.12.0.0;Target=TRINITY_DN13944_c0_g2_i7 1 801 +;Gap=M801
scaffold21|size630201	est2genome	match_part	53363	53467	5043	-	.	ID=scaffold21|size630201:hsp:98007:3.12.0.0;Parent=scaffold21|size630201:hit:48977:3.12.0.0;Target=TRINITY_DN13944_c0_g2_i7 802 906 +;Gap=M105
scaffold21|size630201	est2genome	match_part	53094	53218	5043	-	.	ID=scaffold21|size630201:hsp:98008:3.12.0.0;Parent=scaffold21|size630201:hit:48977:3.12.0.0;Target=TRINITY_DN13944_c0_g2_i7 907 1031 +;Gap=M125
scaffold21|size630201	est2genome	expressed_sequence_match	51522	54352	13660	-	.	ID=scaffold21|size630201:hit:48978:3.12.0.0;Name=TRINITY_DN6387_c0_g7_i3;score=13660
scaffold21|size630201	est2genome	match_part	53363	54352	13660	-	.	ID=scaffold21|size630201:hsp:98009:3.12.0.0;Parent=scaffold21|size630201:hit:48978:3.12.0.0;Target=TRINITY_DN6387_c0_g7_i3 1746 2735 -;Gap=M990
scaffold21|size630201	est2genome	match_part	51522	53266	13660	-	.	ID=scaffold21|size630201:hsp:98010:3.12.0.0;Parent=scaffold21|size630201:hit:48978:3.12.0.0;Target=TRINITY_DN6387_c0_g7_i3 1 1745 -;Gap=M1745
scaffold21|size630201	est2genome	expressed_sequence_match	53094	54335	6129	-	.	ID=scaffold21|size630201:hit:48979:3.12.0.0;Name=TRINITY_DN13944_c0_g2_i9;score=6129
scaffold21|size630201	est2genome	match_part	53094	54335	6129	-	.	ID=scaffold21|size630201:hsp:98011:3.12.0.0;Parent=scaffold21|size630201:hit:48979:3.12.0.0;Target=TRINITY_DN13944_c0_g2_i9 1 1242 +;Gap=M1242
scaffold21|size630201	est2genome	expressed_sequence_match	51522	54352	13306	-	.	ID=scaffold21|size630201:hit:48980:3.12.0.0;Name=TRINITY_DN6387_c0_g7_i4;score=13306
scaffold21|size630201	est2genome	match_part	53535	54352	13306	-	.	ID=scaffold21|size630201:hsp:98012:3.12.0.0;Parent=scaffold21|size630201:hit:48980:3.12.0.0;Target=TRINITY_DN6387_c0_g7_i4 1851 2668 -;Gap=M818
scaffold21|size630201	est2genome	match_part	53363	53467	13306	-	.	ID=scaffold21|size630201:hsp:98013:3.12.0.0;Parent=scaffold21|size630201:hit:48980:3.12.0.0;Target=TRINITY_DN6387_c0_g7_i4 1746 1850 -;Gap=M105
scaffold21|size630201	est2genome	match_part	51522	53266	13306	-	.	ID=scaffold21|size630201:hsp:98014:3.12.0.0;Parent=scaffold21|size630201:hit:48980:3.12.0.0;Target=TRINITY_DN6387_c0_g7_i4 1 1745 -;Gap=M1745
scaffold21|size630201	est2genome	expressed_sequence_match	53199	54352	4808	-	.	ID=scaffold21|size630201:hit:48981:3.12.0.0;Name=TRINITY_DN6387_c0_g1_i1;score=4808
scaffold21|size630201	est2genome	match_part	53535	54352	4808	-	.	ID=scaffold21|size630201:hsp:98015:3.12.0.0;Parent=scaffold21|size630201:hit:48981:3.12.0.0;Target=TRINITY_DN6387_c0_g1_i1 150 967 -;Gap=M818
scaffold21|size630201	est2genome	match_part	53363	53421	4808	-	.	ID=scaffold21|size630201:hsp:98016:3.12.0.0;Parent=scaffold21|size630201:hit:48981:3.12.0.0;Target=TRINITY_DN6387_c0_g1_i1 91 149 -;Gap=M59
scaffold21|size630201	est2genome	match_part	53199	53288	4808	-	.	ID=scaffold21|size630201:hsp:98017:3.12.0.0;Parent=scaffold21|size630201:hit:48981:3.12.0.0;Target=TRINITY_DN6387_c0_g1_i1 1 90 -;Gap=M90
scaffold21|size630201	blastn	expressed_sequence_match	90453	90653	91	+	.	ID=scaffold21|size630201:hit:48982:3.12.0.0;Name=TRINITY_DN11730_c0_g2_i2;score=91
scaffold21|size630201	blastn	match_part	90453	90653	91	+	.	ID=scaffold21|size630201:hsp:98018:3.12.0.0;Parent=scaffold21|size630201:hit:48982:3.12.0.0;Target=TRINITY_DN11730_c0_g2_i2 179 382 +;Gap=M201
scaffold21|size630201	blastn	expressed_sequence_match	91158	91444	287	+	.	ID=scaffold21|size630201:hit:48983:3.12.0.0;Name=TRINITY_DN11287_c0_g1_i1;score=287
scaffold21|size630201	blastn	match_part	91158	91444	287	+	.	ID=scaffold21|size630201:hsp:98019:3.12.0.0;Parent=scaffold21|size630201:hit:48983:3.12.0.0;Target=TRINITY_DN11287_c0_g1_i1 125 411 +;Gap=M287
scaffold21|size630201	est2genome	expressed_sequence_match	90247	90676	1309	+	.	ID=scaffold21|size630201:hit:48984:3.12.0.0;Name=TRINITY_DN11730_c0_g2_i2;score=1309
scaffold21|size630201	est2genome	match_part	90247	90365	1309	+	.	ID=scaffold21|size630201:hsp:98020:3.12.0.0;Parent=scaffold21|size630201:hit:48984:3.12.0.0;Target=TRINITY_DN11730_c0_g2_i2 16 138 +;Gap=M119
scaffold21|size630201	est2genome	match_part	90416	90676	1309	+	.	ID=scaffold21|size630201:hsp:98021:3.12.0.0;Parent=scaffold21|size630201:hit:48984:3.12.0.0;Target=TRINITY_DN11730_c0_g2_i2 139 408 +;Gap=M261
scaffold21|size630201	est2genome	expressed_sequence_match	91034	91444	2055	+	.	ID=scaffold21|size630201:hit:48985:3.12.0.0;Name=TRINITY_DN11287_c0_g1_i1;score=2055
scaffold21|size630201	est2genome	match_part	91034	91444	2055	+	.	ID=scaffold21|size630201:hsp:98022:3.12.0.0;Parent=scaffold21|size630201:hit:48985:3.12.0.0;Target=TRINITY_DN11287_c0_g1_i1 1 411 +;Gap=M411
###
scaffold21|size630201	blastx	protein_match	100451	100723	193	+	.	ID=scaffold21|size630201:hit:48986:3.12.0.1;Name=jgi|Fracy1|163988|gw1.1.2131.1;score=193
scaffold21|size630201	blastx	match_part	100451	100723	193	+	.	ID=scaffold21|size630201:hsp:98023:3.12.0.1;Parent=scaffold21|size630201:hit:48986:3.12.0.1;Target=jgi|Fracy1|163988|gw1.1.2131.1 1 84 +;Gap=M273
scaffold21|size630201	blastx	protein_match	100451	100723	193	+	.	ID=scaffold21|size630201:hit:48987:3.12.0.1;Name=jgi|Fracy1|163988|gw1.1.2131.1;score=193
scaffold21|size630201	blastx	match_part	100451	100723	193	+	.	ID=scaffold21|size630201:hsp:98024:3.12.0.1;Parent=scaffold21|size630201:hit:48987:3.12.0.1;Target=jgi|Fracy1|163988|gw1.1.2131.1 1 84 +;Gap=M273
scaffold21|size630201	blastx	protein_match	100451	100723	193	+	.	ID=scaffold21|size630201:hit:48988:3.12.0.1;Name=jgi|Fracy1|163988|gw1.1.2131.1;score=193
scaffold21|size630201	blastx	match_part	100451	100723	193	+	.	ID=scaffold21|size630201:hsp:98025:3.12.0.1;Parent=scaffold21|size630201:hit:48988:3.12.0.1;Target=jgi|Fracy1|163988|gw1.1.2131.1 1 84 +;Gap=M273
scaffold21|size630201	blastx	protein_match	100451	100816	418	+	.	ID=scaffold21|size630201:hit:48989:3.12.0.1;Name=jgi|Thaps3|22378|estExt_fgenesh1_pg.C_chr_40629;score=418
scaffold21|size630201	blastx	match_part	100451	100816	418	+	.	ID=scaffold21|size630201:hsp:98026:3.12.0.1;Parent=scaffold21|size630201:hit:48989:3.12.0.1;Target=jgi|Thaps3|22378|estExt_fgenesh1_pg.C_chr_40629 1 128 +;Gap=M366
scaffold21|size630201	blastx	protein_match	100451	100816	351	+	.	ID=scaffold21|size630201:hit:48990:3.12.0.1;Name=jgi|Thaoce1|92524|rna9108;score=351
scaffold21|size630201	blastx	match_part	100451	100816	351	+	.	ID=scaffold21|size630201:hsp:98027:3.12.0.1;Parent=scaffold21|size630201:hit:48990:3.12.0.1;Target=jgi|Thaoce1|92524|rna9108 1 122 +;Gap=M366
scaffold21|size630201	blastx	protein_match	100451	100795	229	+	.	ID=scaffold21|size630201:hit:48991:3.12.0.1;Name=jgi|Phatr2|50195|estExt_fgenesh1_pg.C_chr_270129;score=229
scaffold21|size630201	blastx	match_part	100451	100795	229	+	.	ID=scaffold21|size630201:hsp:98028:3.12.0.1;Parent=scaffold21|size630201:hit:48991:3.12.0.1;Target=jgi|Phatr2|50195|estExt_fgenesh1_pg.C_chr_270129 1 106 +;Gap=M345
scaffold21|size630201	blastx	protein_match	101120	101584	603	-	.	ID=scaffold21|size630201:hit:48992:3.12.0.1;Name=jgi|Thaoce1|92523|rna9107;score=603
scaffold21|size630201	blastx	match_part	101120	101584	603	-	.	ID=scaffold21|size630201:hsp:98029:3.12.0.1;Parent=scaffold21|size630201:hit:48992:3.12.0.1;Target=jgi|Thaoce1|92523|rna9107 147 301 +;Gap=M465
scaffold21|size630201	blastx	protein_match	101120	101503	593	-	.	ID=scaffold21|size630201:hit:48993:3.12.0.1;Name=jgi|Thaps3|4680|fgenesh1_pg.C_chr_4000630;score=593
scaffold21|size630201	blastx	match_part	101120	101503	593	-	.	ID=scaffold21|size630201:hsp:98030:3.12.0.1;Parent=scaffold21|size630201:hit:48993:3.12.0.1;Target=jgi|Thaps3|4680|fgenesh1_pg.C_chr_4000630 1 128 +;Gap=M384
scaffold21|size630201	blastx	protein_match	101132	101578	364	-	.	ID=scaffold21|size630201:hit:48994:3.12.0.1;Name=jgi|Fracy1|237599|fgenesh2_pg.5_%2523_103;score=364
scaffold21|size630201	blastx	match_part	101132	101578	364	-	.	ID=scaffold21|size630201:hsp:98031:3.12.0.1;Parent=scaffold21|size630201:hit:48994:3.12.0.1;Target=jgi|Fracy1|237599|fgenesh2_pg.5_%252523_103 50 195 +;Gap=M447
scaffold21|size630201	blastx	protein_match	101132	101578	364	-	.	ID=scaffold21|size630201:hit:48995:3.12.0.1;Name=jgi|Fracy1|237599|fgenesh2_pg.5_%2523_103;score=364
scaffold21|size630201	blastx	match_part	101132	101578	364	-	.	ID=scaffold21|size630201:hsp:98032:3.12.0.1;Parent=scaffold21|size630201:hit:48995:3.12.0.1;Target=jgi|Fracy1|237599|fgenesh2_pg.5_%252523_103 50 195 +;Gap=M447
scaffold21|size630201	blastx	protein_match	101132	101578	364	-	.	ID=scaffold21|size630201:hit:48996:3.12.0.1;Name=jgi|Fracy1|237599|fgenesh2_pg.5_%2523_103;score=364
scaffold21|size630201	blastx	match_part	101132	101578	364	-	.	ID=scaffold21|size630201:hsp:98033:3.12.0.1;Parent=scaffold21|size630201:hit:48996:3.12.0.1;Target=jgi|Fracy1|237599|fgenesh2_pg.5_%252523_103 50 195 +;Gap=M447
scaffold21|size630201	blastx	protein_match	102589	102969	272	+	.	ID=scaffold21|size630201:hit:48997:3.12.0.1;Name=jgi|Phatr2|33339|fgenesh1_pg.C_chr_3000258;score=272
scaffold21|size630201	blastx	match_part	102589	102969	272	+	.	ID=scaffold21|size630201:hsp:98034:3.12.0.1;Parent=scaffold21|size630201:hit:48997:3.12.0.1;Target=jgi|Phatr2|33339|fgenesh1_pg.C_chr_3000258 55 172 +;Gap=M381
scaffold21|size630201	blastx	protein_match	102336	102966	88	+	.	ID=scaffold21|size630201:hit:48998:3.12.0.1;Name=jgi|Thaoce1|77213|rna4591;score=88
scaffold21|size630201	blastx	match_part	102336	102470	88	+	.	ID=scaffold21|size630201:hsp:98035:3.12.0.1;Parent=scaffold21|size630201:hit:48998:3.12.0.1;Target=jgi|Thaoce1|77213|rna4591 42 87 +;Gap=M135
scaffold21|size630201	blastx	match_part	102574	102966	334	+	.	ID=scaffold21|size630201:hsp:98036:3.12.0.1;Parent=scaffold21|size630201:hit:48998:3.12.0.1;Target=jgi|Thaoce1|77213|rna4591 83 212 +;Gap=M393
scaffold21|size630201	blastx	protein_match	102574	102969	532	+	.	ID=scaffold21|size630201:hit:48999:3.12.0.1;Name=jgi|Thaps3|4679|fgenesh1_pg.C_chr_4000629;score=532
scaffold21|size630201	blastx	match_part	102574	102969	532	+	.	ID=scaffold21|size630201:hsp:98037:3.12.0.1;Parent=scaffold21|size630201:hit:48999:3.12.0.1;Target=jgi|Thaps3|4679|fgenesh1_pg.C_chr_4000629 51 184 +;Gap=M396
scaffold21|size630201	blastx	protein_match	103439	103702	208	-	.	ID=scaffold21|size630201:hit:49000:3.12.0.1;Name=jgi|Phatr2|49218|estExt_fgenesh1_pg.C_chr_210101;score=208
scaffold21|size630201	blastx	match_part	103439	103702	208	-	.	ID=scaffold21|size630201:hsp:98038:3.12.0.1;Parent=scaffold21|size630201:hit:49000:3.12.0.1;Target=jgi|Phatr2|49218|estExt_fgenesh1_pg.C_chr_210101 78 161 +;Gap=M264
scaffold21|size630201	blastx	protein_match	105707	106530	121	+	.	ID=scaffold21|size630201:hit:49001:3.12.0.1;Name=jgi|Phatr2|11423|e_gw1.5.296.1;score=121
scaffold21|size630201	blastx	match_part	105707	105889	121	+	.	ID=scaffold21|size630201:hsp:98039:3.12.0.1;Parent=scaffold21|size630201:hit:49001:3.12.0.1;Target=jgi|Phatr2|11423|e_gw1.5.296.1 6 66 +;Gap=M183
scaffold21|size630201	blastx	match_part	106270	106530	150	+	.	ID=scaffold21|size630201:hsp:98040:3.12.0.1;Parent=scaffold21|size630201:hit:49001:3.12.0.1;Target=jgi|Phatr2|11423|e_gw1.5.296.1 54 144 +;Gap=M261
scaffold21|size630201	blastx	protein_match	105710	105871	111	+	.	ID=scaffold21|size630201:hit:49002:3.12.0.1;Name=jgi|Phatr2|6311|gw1.15.201.1;score=111
scaffold21|size630201	blastx	match_part	105710	105871	111	+	.	ID=scaffold21|size630201:hsp:98041:3.12.0.1;Parent=scaffold21|size630201:hit:49002:3.12.0.1;Target=jgi|Phatr2|6311|gw1.15.201.1 34 87 +;Gap=M162
scaffold21|size630201	blastx	protein_match	105794	106731	112	+	.	ID=scaffold21|size630201:hit:49003:3.12.0.1;Name=jgi|Thaps3|262249|thaps1_ua_kg.chr_4000259;score=112
scaffold21|size630201	blastx	match_part	105794	105871	112	+	.	ID=scaffold21|size630201:hsp:98042:3.12.0.1;Parent=scaffold21|size630201:hit:49003:3.12.0.1;Target=jgi|Thaps3|262249|thaps1_ua_kg.chr_4000259 1 26 +;Gap=M78
scaffold21|size630201	blastx	match_part	105970	106731	402	+	.	ID=scaffold21|size630201:hsp:98043:3.12.0.1;Parent=scaffold21|size630201:hit:49003:3.12.0.1;Target=jgi|Thaps3|262249|thaps1_ua_kg.chr_4000259 26 193 +;Gap=M762
scaffold21|size630201	blastx	protein_match	136237	136482	211	+	.	ID=scaffold21|size630201:hit:49004:3.12.0.1;Name=jgi|Thaps3|29950|estExt_Genewise1.C_chr_140052;score=211
scaffold21|size630201	blastx	match_part	136237	136482	211	+	.	ID=scaffold21|size630201:hsp:98044:3.12.0.1;Parent=scaffold21|size630201:hit:49004:3.12.0.1;Target=jgi|Thaps3|29950|estExt_Genewise1.C_chr_140052 60 133 +;Gap=M246
scaffold21|size630201	blastx	protein_match	136237	136482	214	+	.	ID=scaffold21|size630201:hit:49005:3.12.0.1;Name=jgi|Thaps3|35245|e_gw1.7.493.1;score=214
scaffold21|size630201	blastx	match_part	136237	136482	214	+	.	ID=scaffold21|size630201:hsp:98045:3.12.0.1;Parent=scaffold21|size630201:hit:49005:3.12.0.1;Target=jgi|Thaps3|35245|e_gw1.7.493.1 60 133 +;Gap=M246
scaffold21|size630201	blastx	protein_match	136237	136482	216	+	.	ID=scaffold21|size630201:hit:49006:3.12.0.1;Name=jgi|Fracy1|193629|e_gw1.19.425.1;score=216
scaffold21|size630201	blastx	match_part	136237	136482	216	+	.	ID=scaffold21|size630201:hsp:98046:3.12.0.1;Parent=scaffold21|size630201:hit:49006:3.12.0.1;Target=jgi|Fracy1|193629|e_gw1.19.425.1 54 127 +;Gap=M246
scaffold21|size630201	blastx	protein_match	136237	136482	191	+	.	ID=scaffold21|size630201:hit:49007:3.12.0.1;Name=jgi|Thaoce1|85013|rna15692;score=191
scaffold21|size630201	blastx	match_part	136237	136482	191	+	.	ID=scaffold21|size630201:hsp:98047:3.12.0.1;Parent=scaffold21|size630201:hit:49007:3.12.0.1;Target=jgi|Thaoce1|85013|rna15692 61 136 +;Gap=M246
scaffold21|size630201	blastx	protein_match	136237	136482	214	+	.	ID=scaffold21|size630201:hit:49008:3.12.0.1;Name=jgi|Phatr2|50872|estExt_fgenesh1_pm.C_chr_60028;score=214
scaffold21|size630201	blastx	match_part	136237	136482	214	+	.	ID=scaffold21|size630201:hsp:98048:3.12.0.1;Parent=scaffold21|size630201:hit:49008:3.12.0.1;Target=jgi|Phatr2|50872|estExt_fgenesh1_pm.C_chr_60028 60 133 +;Gap=M246
scaffold21|size630201	blastx	protein_match	136237	136482	214	+	.	ID=scaffold21|size630201:hit:49009:3.12.0.1;Name=jgi|Fracy1|180255|e_gw1.2.1154.1;score=214
scaffold21|size630201	blastx	match_part	136237	136482	214	+	.	ID=scaffold21|size630201:hsp:98049:3.12.0.1;Parent=scaffold21|size630201:hit:49009:3.12.0.1;Target=jgi|Fracy1|180255|e_gw1.2.1154.1 60 133 +;Gap=M246
scaffold21|size630201	blastx	protein_match	136237	136482	214	+	.	ID=scaffold21|size630201:hit:49010:3.12.0.1;Name=jgi|Fracy1|180255|e_gw1.2.1154.1;score=214
scaffold21|size630201	blastx	match_part	136237	136482	214	+	.	ID=scaffold21|size630201:hsp:98050:3.12.0.1;Parent=scaffold21|size630201:hit:49010:3.12.0.1;Target=jgi|Fracy1|180255|e_gw1.2.1154.1 60 133 +;Gap=M246
scaffold21|size630201	blastx	protein_match	136237	136482	216	+	.	ID=scaffold21|size630201:hit:49011:3.12.0.1;Name=jgi|Fracy1|193629|e_gw1.19.425.1;score=216
scaffold21|size630201	blastx	match_part	136237	136482	216	+	.	ID=scaffold21|size630201:hsp:98051:3.12.0.1;Parent=scaffold21|size630201:hit:49011:3.12.0.1;Target=jgi|Fracy1|193629|e_gw1.19.425.1 54 127 +;Gap=M246
scaffold21|size630201	blastx	protein_match	136237	136482	214	+	.	ID=scaffold21|size630201:hit:49012:3.12.0.1;Name=jgi|Thaps3|36811|e_gw1.12.208.1;score=214
scaffold21|size630201	blastx	match_part	136237	136482	214	+	.	ID=scaffold21|size630201:hsp:98052:3.12.0.1;Parent=scaffold21|size630201:hit:49012:3.12.0.1;Target=jgi|Thaps3|36811|e_gw1.12.208.1 60 133 +;Gap=M246
scaffold21|size630201	blastx	protein_match	136237	136482	214	+	.	ID=scaffold21|size630201:hit:49013:3.12.0.1;Name=jgi|Thaps3|3183|fgenesh1_pg.C_chr_3000117;score=214
scaffold21|size630201	blastx	match_part	136237	136482	214	+	.	ID=scaffold21|size630201:hsp:98053:3.12.0.1;Parent=scaffold21|size630201:hit:49013:3.12.0.1;Target=jgi|Thaps3|3183|fgenesh1_pg.C_chr_3000117 60 133 +;Gap=M246
scaffold21|size630201	blastx	protein_match	136237	136482	214	+	.	ID=scaffold21|size630201:hit:49014:3.12.0.1;Name=jgi|Fracy1|191802|e_gw1.13.282.1;score=214
scaffold21|size630201	blastx	match_part	136237	136482	214	+	.	ID=scaffold21|size630201:hsp:98054:3.12.0.1;Parent=scaffold21|size630201:hit:49014:3.12.0.1;Target=jgi|Fracy1|191802|e_gw1.13.282.1 60 133 +;Gap=M246
scaffold21|size630201	blastx	protein_match	136237	136482	214	+	.	ID=scaffold21|size630201:hit:49015:3.12.0.1;Name=jgi|Fracy1|179014|e_gw1.1.2140.1;score=214
scaffold21|size630201	blastx	match_part	136237	136482	214	+	.	ID=scaffold21|size630201:hsp:98055:3.12.0.1;Parent=scaffold21|size630201:hit:49015:3.12.0.1;Target=jgi|Fracy1|179014|e_gw1.1.2140.1 60 133 +;Gap=M246
scaffold21|size630201	blastx	protein_match	136237	136482	214	+	.	ID=scaffold21|size630201:hit:49016:3.12.0.1;Name=jgi|Fracy1|191802|e_gw1.13.282.1;score=214
scaffold21|size630201	blastx	match_part	136237	136482	214	+	.	ID=scaffold21|size630201:hsp:98056:3.12.0.1;Parent=scaffold21|size630201:hit:49016:3.12.0.1;Target=jgi|Fracy1|191802|e_gw1.13.282.1 60 133 +;Gap=M246
scaffold21|size630201	blastx	protein_match	136237	136482	216	+	.	ID=scaffold21|size630201:hit:49017:3.12.0.1;Name=jgi|Fracy1|193629|e_gw1.19.425.1;score=216
scaffold21|size630201	blastx	match_part	136237	136482	216	+	.	ID=scaffold21|size630201:hsp:98057:3.12.0.1;Parent=scaffold21|size630201:hit:49017:3.12.0.1;Target=jgi|Fracy1|193629|e_gw1.19.425.1 54 127 +;Gap=M246
scaffold21|size630201	blastx	protein_match	136237	136482	212	+	.	ID=scaffold21|size630201:hit:49018:3.12.0.1;Name=jgi|Fracy1|220288|fgenesh2_kg.21_%2523_12_%2523_379_1_CCUX_EXTA;score=212
scaffold21|size630201	blastx	match_part	136237	136482	212	+	.	ID=scaffold21|size630201:hsp:98058:3.12.0.1;Parent=scaffold21|size630201:hit:49018:3.12.0.1;Target=jgi|Fracy1|220288|fgenesh2_kg.21_%252523_12_%252523_379_1_CCUX_EXTA 60 133 +;Gap=M246
scaffold21|size630201	blastx	protein_match	136237	136482	214	+	.	ID=scaffold21|size630201:hit:49019:3.12.0.1;Name=jgi|Thaps3|586|fgenesh1_pm.C_chr_7000024;score=214
scaffold21|size630201	blastx	match_part	136237	136482	214	+	.	ID=scaffold21|size630201:hsp:98059:3.12.0.1;Parent=scaffold21|size630201:hit:49019:3.12.0.1;Target=jgi|Thaps3|586|fgenesh1_pm.C_chr_7000024 60 133 +;Gap=M246
scaffold21|size630201	blastx	protein_match	136237	136482	214	+	.	ID=scaffold21|size630201:hit:49020:3.12.0.1;Name=jgi|Phatr2|11841|e_gw1.6.309.1;score=214
scaffold21|size630201	blastx	match_part	136237	136482	214	+	.	ID=scaffold21|size630201:hsp:98060:3.12.0.1;Parent=scaffold21|size630201:hit:49020:3.12.0.1;Target=jgi|Phatr2|11841|e_gw1.6.309.1 60 133 +;Gap=M246
scaffold21|size630201	blastx	protein_match	136237	136482	214	+	.	ID=scaffold21|size630201:hit:49021:3.12.0.1;Name=jgi|Fracy1|179229|e_gw1.1.2189.1;score=214
scaffold21|size630201	blastx	match_part	136237	136482	214	+	.	ID=scaffold21|size630201:hsp:98061:3.12.0.1;Parent=scaffold21|size630201:hit:49021:3.12.0.1;Target=jgi|Fracy1|179229|e_gw1.1.2189.1 60 133 +;Gap=M246
scaffold21|size630201	blastx	protein_match	136237	136482	216	+	.	ID=scaffold21|size630201:hit:49022:3.12.0.1;Name=jgi|Thaoce1|73067|rna16278;score=216
scaffold21|size630201	blastx	match_part	136237	136482	216	+	.	ID=scaffold21|size630201:hsp:98062:3.12.0.1;Parent=scaffold21|size630201:hit:49022:3.12.0.1;Target=jgi|Thaoce1|73067|rna16278 124 202 +;Gap=M246
scaffold21|size630201	blastx	protein_match	136237	136482	207	+	.	ID=scaffold21|size630201:hit:49023:3.12.0.1;Name=jgi|Fracy1|169307|estExt_Genewise1.C_60300;score=207
scaffold21|size630201	blastx	match_part	136237	136482	207	+	.	ID=scaffold21|size630201:hsp:98063:3.12.0.1;Parent=scaffold21|size630201:hit:49023:3.12.0.1;Target=jgi|Fracy1|169307|estExt_Genewise1.C_60300 19 93 +;Gap=M246
scaffold21|size630201	blastx	protein_match	136237	136482	212	+	.	ID=scaffold21|size630201:hit:49024:3.12.0.1;Name=jgi|Fracy1|220288|fgenesh2_kg.21_%2523_12_%2523_379_1_CCUX_EXTA;score=212
scaffold21|size630201	blastx	match_part	136237	136482	212	+	.	ID=scaffold21|size630201:hsp:98064:3.12.0.1;Parent=scaffold21|size630201:hit:49024:3.12.0.1;Target=jgi|Fracy1|220288|fgenesh2_kg.21_%252523_12_%252523_379_1_CCUX_EXTA 60 133 +;Gap=M246
scaffold21|size630201	blastx	protein_match	136237	136482	214	+	.	ID=scaffold21|size630201:hit:49025:3.12.0.1;Name=jgi|Fracy1|180255|e_gw1.2.1154.1;score=214
scaffold21|size630201	blastx	match_part	136237	136482	214	+	.	ID=scaffold21|size630201:hsp:98065:3.12.0.1;Parent=scaffold21|size630201:hit:49025:3.12.0.1;Target=jgi|Fracy1|180255|e_gw1.2.1154.1 60 133 +;Gap=M246
scaffold21|size630201	blastx	protein_match	136237	136482	190	+	.	ID=scaffold21|size630201:hit:49026:3.12.0.1;Name=jgi|Phatr2|16843|e_gw1.29.103.1;score=190
scaffold21|size630201	blastx	match_part	136237	136482	190	+	.	ID=scaffold21|size630201:hsp:98066:3.12.0.1;Parent=scaffold21|size630201:hit:49026:3.12.0.1;Target=jgi|Phatr2|16843|e_gw1.29.103.1 26 100 +;Gap=M246
scaffold21|size630201	blastx	protein_match	136237	136482	207	+	.	ID=scaffold21|size630201:hit:49027:3.12.0.1;Name=jgi|Fracy1|169307|estExt_Genewise1.C_60300;score=207
scaffold21|size630201	blastx	match_part	136237	136482	207	+	.	ID=scaffold21|size630201:hsp:98067:3.12.0.1;Parent=scaffold21|size630201:hit:49027:3.12.0.1;Target=jgi|Fracy1|169307|estExt_Genewise1.C_60300 19 93 +;Gap=M246
scaffold21|size630201	blastx	protein_match	136237	136482	189	+	.	ID=scaffold21|size630201:hit:49028:3.12.0.1;Name=jgi|Thaps3|2084|fgenesh1_pg.C_chr_2000039;score=189
scaffold21|size630201	blastx	match_part	136237	136482	189	+	.	ID=scaffold21|size630201:hsp:98068:3.12.0.1;Parent=scaffold21|size630201:hit:49028:3.12.0.1;Target=jgi|Thaps3|2084|fgenesh1_pg.C_chr_2000039 19 93 +;Gap=M246
scaffold21|size630201	blastx	protein_match	136237	136482	212	+	.	ID=scaffold21|size630201:hit:49029:3.12.0.1;Name=jgi|Fracy1|212317|estExt_Genewise1Plus.C_230534;score=212
scaffold21|size630201	blastx	match_part	136237	136482	212	+	.	ID=scaffold21|size630201:hsp:98069:3.12.0.1;Parent=scaffold21|size630201:hit:49029:3.12.0.1;Target=jgi|Fracy1|212317|estExt_Genewise1Plus.C_230534 60 133 +;Gap=M246
scaffold21|size630201	blastx	protein_match	136237	136482	212	+	.	ID=scaffold21|size630201:hit:49030:3.12.0.1;Name=jgi|Fracy1|220288|fgenesh2_kg.21_%2523_12_%2523_379_1_CCUX_EXTA;score=212
scaffold21|size630201	blastx	match_part	136237	136482	212	+	.	ID=scaffold21|size630201:hsp:98070:3.12.0.1;Parent=scaffold21|size630201:hit:49030:3.12.0.1;Target=jgi|Fracy1|220288|fgenesh2_kg.21_%252523_12_%252523_379_1_CCUX_EXTA 60 133 +;Gap=M246
scaffold21|size630201	blastx	protein_match	136237	136482	212	+	.	ID=scaffold21|size630201:hit:49031:3.12.0.1;Name=jgi|Fracy1|212317|estExt_Genewise1Plus.C_230534;score=212
scaffold21|size630201	blastx	match_part	136237	136482	212	+	.	ID=scaffold21|size630201:hsp:98071:3.12.0.1;Parent=scaffold21|size630201:hit:49031:3.12.0.1;Target=jgi|Fracy1|212317|estExt_Genewise1Plus.C_230534 60 133 +;Gap=M246
scaffold21|size630201	blastx	protein_match	136237	136482	214	+	.	ID=scaffold21|size630201:hit:49032:3.12.0.1;Name=jgi|Thaps3|35404|e_gw1.7.488.1;score=214
scaffold21|size630201	blastx	match_part	136237	136482	214	+	.	ID=scaffold21|size630201:hsp:98072:3.12.0.1;Parent=scaffold21|size630201:hit:49032:3.12.0.1;Target=jgi|Thaps3|35404|e_gw1.7.488.1 60 133 +;Gap=M246
scaffold21|size630201	blastx	protein_match	136237	136482	214	+	.	ID=scaffold21|size630201:hit:49033:3.12.0.1;Name=jgi|Thaoce1|100981|rna15609;score=214
scaffold21|size630201	blastx	match_part	136237	136482	214	+	.	ID=scaffold21|size630201:hsp:98073:3.12.0.1;Parent=scaffold21|size630201:hit:49033:3.12.0.1;Target=jgi|Thaoce1|100981|rna15609 60 133 +;Gap=M246
scaffold21|size630201	blastx	protein_match	136237	136482	214	+	.	ID=scaffold21|size630201:hit:49034:3.12.0.1;Name=jgi|Fracy1|179229|e_gw1.1.2189.1;score=214
scaffold21|size630201	blastx	match_part	136237	136482	214	+	.	ID=scaffold21|size630201:hsp:98074:3.12.0.1;Parent=scaffold21|size630201:hit:49034:3.12.0.1;Target=jgi|Fracy1|179229|e_gw1.1.2189.1 60 133 +;Gap=M246
scaffold21|size630201	blastx	protein_match	136237	136482	214	+	.	ID=scaffold21|size630201:hit:49035:3.12.0.1;Name=jgi|Fracy1|179014|e_gw1.1.2140.1;score=214
scaffold21|size630201	blastx	match_part	136237	136482	214	+	.	ID=scaffold21|size630201:hsp:98075:3.12.0.1;Parent=scaffold21|size630201:hit:49035:3.12.0.1;Target=jgi|Fracy1|179014|e_gw1.1.2140.1 60 133 +;Gap=M246
scaffold21|size630201	blastx	protein_match	136237	136482	203	+	.	ID=scaffold21|size630201:hit:49036:3.12.0.1;Name=jgi|Thaoce1|76619|rna25610;score=203
scaffold21|size630201	blastx	match_part	136237	136482	203	+	.	ID=scaffold21|size630201:hsp:98076:3.12.0.1;Parent=scaffold21|size630201:hit:49036:3.12.0.1;Target=jgi|Thaoce1|76619|rna25610 57 132 +;Gap=M246
scaffold21|size630201	blastx	protein_match	136237	136482	207	+	.	ID=scaffold21|size630201:hit:49037:3.12.0.1;Name=jgi|Fracy1|174718|estExt_Genewise1.C_390001;score=207
scaffold21|size630201	blastx	match_part	136237	136482	207	+	.	ID=scaffold21|size630201:hsp:98077:3.12.0.1;Parent=scaffold21|size630201:hit:49037:3.12.0.1;Target=jgi|Fracy1|174718|estExt_Genewise1.C_390001 19 93 +;Gap=M246
scaffold21|size630201	blastx	protein_match	136237	136482	207	+	.	ID=scaffold21|size630201:hit:49038:3.12.0.1;Name=jgi|Fracy1|169307|estExt_Genewise1.C_60300;score=207
scaffold21|size630201	blastx	match_part	136237	136482	207	+	.	ID=scaffold21|size630201:hsp:98078:3.12.0.1;Parent=scaffold21|size630201:hit:49038:3.12.0.1;Target=jgi|Fracy1|169307|estExt_Genewise1.C_60300 19 93 +;Gap=M246
scaffold21|size630201	blastx	protein_match	136237	136482	214	+	.	ID=scaffold21|size630201:hit:49039:3.12.0.1;Name=jgi|Phatr2|50695|estExt_fgenesh1_pm.C_chr_10060;score=214
scaffold21|size630201	blastx	match_part	136237	136482	214	+	.	ID=scaffold21|size630201:hsp:98079:3.12.0.1;Parent=scaffold21|size630201:hit:49039:3.12.0.1;Target=jgi|Phatr2|50695|estExt_fgenesh1_pm.C_chr_10060 60 133 +;Gap=M246
scaffold21|size630201	blastx	protein_match	136237	136482	214	+	.	ID=scaffold21|size630201:hit:49040:3.12.0.1;Name=jgi|Fracy1|203578|e_gw1.93.88.1;score=214
scaffold21|size630201	blastx	match_part	136237	136482	214	+	.	ID=scaffold21|size630201:hsp:98080:3.12.0.1;Parent=scaffold21|size630201:hit:49040:3.12.0.1;Target=jgi|Fracy1|203578|e_gw1.93.88.1 60 133 +;Gap=M246
scaffold21|size630201	blastx	protein_match	136237	136482	214	+	.	ID=scaffold21|size630201:hit:49041:3.12.0.1;Name=jgi|Thaps3|37432|e_gw1.14.268.1;score=214
scaffold21|size630201	blastx	match_part	136237	136482	214	+	.	ID=scaffold21|size630201:hsp:98081:3.12.0.1;Parent=scaffold21|size630201:hit:49041:3.12.0.1;Target=jgi|Thaps3|37432|e_gw1.14.268.1 60 133 +;Gap=M246
scaffold21|size630201	blastx	protein_match	136237	136482	214	+	.	ID=scaffold21|size630201:hit:49042:3.12.0.1;Name=jgi|Fracy1|179014|e_gw1.1.2140.1;score=214
scaffold21|size630201	blastx	match_part	136237	136482	214	+	.	ID=scaffold21|size630201:hsp:98082:3.12.0.1;Parent=scaffold21|size630201:hit:49042:3.12.0.1;Target=jgi|Fracy1|179014|e_gw1.1.2140.1 60 133 +;Gap=M246
scaffold21|size630201	blastx	protein_match	136237	136482	214	+	.	ID=scaffold21|size630201:hit:49043:3.12.0.1;Name=jgi|Fracy1|179229|e_gw1.1.2189.1;score=214
scaffold21|size630201	blastx	match_part	136237	136482	214	+	.	ID=scaffold21|size630201:hsp:98083:3.12.0.1;Parent=scaffold21|size630201:hit:49043:3.12.0.1;Target=jgi|Fracy1|179229|e_gw1.1.2189.1 60 133 +;Gap=M246
scaffold21|size630201	blastx	protein_match	136237	136482	214	+	.	ID=scaffold21|size630201:hit:49044:3.12.0.1;Name=jgi|Fracy1|191802|e_gw1.13.282.1;score=214
scaffold21|size630201	blastx	match_part	136237	136482	214	+	.	ID=scaffold21|size630201:hsp:98084:3.12.0.1;Parent=scaffold21|size630201:hit:49044:3.12.0.1;Target=jgi|Fracy1|191802|e_gw1.13.282.1 60 133 +;Gap=M246
scaffold21|size630201	blastx	protein_match	136237	136482	206	+	.	ID=scaffold21|size630201:hit:49045:3.12.0.1;Name=jgi|Phatr2|21239|estExt_gwp_gw1.C_chr_120035;score=206
scaffold21|size630201	blastx	match_part	136237	136482	206	+	.	ID=scaffold21|size630201:hsp:98085:3.12.0.1;Parent=scaffold21|size630201:hit:49045:3.12.0.1;Target=jgi|Phatr2|21239|estExt_gwp_gw1.C_chr_120035 60 133 +;Gap=M246
scaffold21|size630201	blastx	protein_match	136237	136482	214	+	.	ID=scaffold21|size630201:hit:49046:3.12.0.1;Name=jgi|Fracy1|203603|e_gw1.93.48.1;score=214
scaffold21|size630201	blastx	match_part	136237	136482	214	+	.	ID=scaffold21|size630201:hsp:98086:3.12.0.1;Parent=scaffold21|size630201:hit:49046:3.12.0.1;Target=jgi|Fracy1|203603|e_gw1.93.48.1 60 133 +;Gap=M246
scaffold21|size630201	blastx	protein_match	136982	137356	522	-	.	ID=scaffold21|size630201:hit:49047:3.12.0.1;Name=jgi|Thaps3|29950|estExt_Genewise1.C_chr_140052;score=522
scaffold21|size630201	blastx	match_part	136982	137356	522	-	.	ID=scaffold21|size630201:hsp:98087:3.12.0.1;Parent=scaffold21|size630201:hit:49047:3.12.0.1;Target=jgi|Thaps3|29950|estExt_Genewise1.C_chr_140052 1 125 +;Gap=M375
scaffold21|size630201	blastx	protein_match	136982	137356	518	-	.	ID=scaffold21|size630201:hit:49048:3.12.0.1;Name=jgi|Thaps3|35245|e_gw1.7.493.1;score=518
scaffold21|size630201	blastx	match_part	136982	137356	518	-	.	ID=scaffold21|size630201:hsp:98088:3.12.0.1;Parent=scaffold21|size630201:hit:49048:3.12.0.1;Target=jgi|Thaps3|35245|e_gw1.7.493.1 1 125 +;Gap=M375
scaffold21|size630201	blastx	protein_match	136982	137335	486	-	.	ID=scaffold21|size630201:hit:49049:3.12.0.1;Name=jgi|Fracy1|193629|e_gw1.19.425.1;score=486
scaffold21|size630201	blastx	match_part	136982	137335	486	-	.	ID=scaffold21|size630201:hsp:98089:3.12.0.1;Parent=scaffold21|size630201:hit:49049:3.12.0.1;Target=jgi|Fracy1|193629|e_gw1.19.425.1 2 119 +;Gap=M354
scaffold21|size630201	blastx	protein_match	136982	137356	348	-	.	ID=scaffold21|size630201:hit:49050:3.12.0.1;Name=jgi|Thaoce1|85013|rna15692;score=348
scaffold21|size630201	blastx	match_part	136982	137356	348	-	.	ID=scaffold21|size630201:hsp:98090:3.12.0.1;Parent=scaffold21|size630201:hit:49050:3.12.0.1;Target=jgi|Thaoce1|85013|rna15692 1 128 +;Gap=M375
scaffold21|size630201	blastx	protein_match	136982	137299	252	-	.	ID=scaffold21|size630201:hit:49051:3.12.0.1;Name=jgi|Thaoce1|98983|rna6913;score=252
scaffold21|size630201	blastx	match_part	136982	137299	252	-	.	ID=scaffold21|size630201:hsp:98091:3.12.0.1;Parent=scaffold21|size630201:hit:49051:3.12.0.1;Target=jgi|Thaoce1|98983|rna6913 30 136 +;Gap=M318
scaffold21|size630201	blastx	protein_match	136982	137356	518	-	.	ID=scaffold21|size630201:hit:49052:3.12.0.1;Name=jgi|Phatr2|50872|estExt_fgenesh1_pm.C_chr_60028;score=518
scaffold21|size630201	blastx	match_part	136982	137356	518	-	.	ID=scaffold21|size630201:hsp:98092:3.12.0.1;Parent=scaffold21|size630201:hit:49052:3.12.0.1;Target=jgi|Phatr2|50872|estExt_fgenesh1_pm.C_chr_60028 1 125 +;Gap=M375
scaffold21|size630201	blastx	protein_match	136982	137356	518	-	.	ID=scaffold21|size630201:hit:49053:3.12.0.1;Name=jgi|Fracy1|180255|e_gw1.2.1154.1;score=518
scaffold21|size630201	blastx	match_part	136982	137356	518	-	.	ID=scaffold21|size630201:hsp:98093:3.12.0.1;Parent=scaffold21|size630201:hit:49053:3.12.0.1;Target=jgi|Fracy1|180255|e_gw1.2.1154.1 1 125 +;Gap=M375
scaffold21|size630201	blastx	protein_match	136982	137356	518	-	.	ID=scaffold21|size630201:hit:49054:3.12.0.1;Name=jgi|Fracy1|180255|e_gw1.2.1154.1;score=518
scaffold21|size630201	blastx	match_part	136982	137356	518	-	.	ID=scaffold21|size630201:hsp:98094:3.12.0.1;Parent=scaffold21|size630201:hit:49054:3.12.0.1;Target=jgi|Fracy1|180255|e_gw1.2.1154.1 1 125 +;Gap=M375
scaffold21|size630201	blastx	protein_match	136982	137314	460	-	.	ID=scaffold21|size630201:hit:49055:3.12.0.1;Name=jgi|Thaoce1|79894|rna17584;score=460
scaffold21|size630201	blastx	match_part	136982	137314	460	-	.	ID=scaffold21|size630201:hsp:98095:3.12.0.1;Parent=scaffold21|size630201:hit:49055:3.12.0.1;Target=jgi|Thaoce1|79894|rna17584 46 156 +;Gap=M333
scaffold21|size630201	blastx	protein_match	136982	137335	486	-	.	ID=scaffold21|size630201:hit:49056:3.12.0.1;Name=jgi|Fracy1|193629|e_gw1.19.425.1;score=486
scaffold21|size630201	blastx	match_part	136982	137335	486	-	.	ID=scaffold21|size630201:hsp:98096:3.12.0.1;Parent=scaffold21|size630201:hit:49056:3.12.0.1;Target=jgi|Fracy1|193629|e_gw1.19.425.1 2 119 +;Gap=M354
scaffold21|size630201	blastx	protein_match	136982	137359	522	-	.	ID=scaffold21|size630201:hit:49057:3.12.0.1;Name=jgi|Thaoce1|99046|rna23343;score=522
scaffold21|size630201	blastx	match_part	136982	137359	522	-	.	ID=scaffold21|size630201:hsp:98097:3.12.0.1;Parent=scaffold21|size630201:hit:49057:3.12.0.1;Target=jgi|Thaoce1|99046|rna23343 73 198 +;Gap=M378
scaffold21|size630201	blastx	protein_match	136982	137356	518	-	.	ID=scaffold21|size630201:hit:49058:3.12.0.1;Name=jgi|Thaps3|36811|e_gw1.12.208.1;score=518
scaffold21|size630201	blastx	match_part	136982	137356	518	-	.	ID=scaffold21|size630201:hsp:98098:3.12.0.1;Parent=scaffold21|size630201:hit:49058:3.12.0.1;Target=jgi|Thaps3|36811|e_gw1.12.208.1 1 125 +;Gap=M375
scaffold21|size630201	blastx	protein_match	136982	137356	518	-	.	ID=scaffold21|size630201:hit:49059:3.12.0.1;Name=jgi|Thaps3|3183|fgenesh1_pg.C_chr_3000117;score=518
scaffold21|size630201	blastx	match_part	136982	137356	518	-	.	ID=scaffold21|size630201:hsp:98099:3.12.0.1;Parent=scaffold21|size630201:hit:49059:3.12.0.1;Target=jgi|Thaps3|3183|fgenesh1_pg.C_chr_3000117 1 125 +;Gap=M375
scaffold21|size630201	blastx	protein_match	136982	137356	518	-	.	ID=scaffold21|size630201:hit:49060:3.12.0.1;Name=jgi|Fracy1|191802|e_gw1.13.282.1;score=518
scaffold21|size630201	blastx	match_part	136982	137356	518	-	.	ID=scaffold21|size630201:hsp:98100:3.12.0.1;Parent=scaffold21|size630201:hit:49060:3.12.0.1;Target=jgi|Fracy1|191802|e_gw1.13.282.1 1 125 +;Gap=M375
scaffold21|size630201	blastx	protein_match	136982	137356	518	-	.	ID=scaffold21|size630201:hit:49061:3.12.0.1;Name=jgi|Fracy1|179014|e_gw1.1.2140.1;score=518
scaffold21|size630201	blastx	match_part	136982	137356	518	-	.	ID=scaffold21|size630201:hsp:98101:3.12.0.1;Parent=scaffold21|size630201:hit:49061:3.12.0.1;Target=jgi|Fracy1|179014|e_gw1.1.2140.1 1 125 +;Gap=M375
scaffold21|size630201	blastx	protein_match	136982	137356	518	-	.	ID=scaffold21|size630201:hit:49062:3.12.0.1;Name=jgi|Fracy1|191802|e_gw1.13.282.1;score=518
scaffold21|size630201	blastx	match_part	136982	137356	518	-	.	ID=scaffold21|size630201:hsp:98102:3.12.0.1;Parent=scaffold21|size630201:hit:49062:3.12.0.1;Target=jgi|Fracy1|191802|e_gw1.13.282.1 1 125 +;Gap=M375
scaffold21|size630201	blastx	protein_match	136982	137335	486	-	.	ID=scaffold21|size630201:hit:49063:3.12.0.1;Name=jgi|Fracy1|193629|e_gw1.19.425.1;score=486
scaffold21|size630201	blastx	match_part	136982	137335	486	-	.	ID=scaffold21|size630201:hsp:98103:3.12.0.1;Parent=scaffold21|size630201:hit:49063:3.12.0.1;Target=jgi|Fracy1|193629|e_gw1.19.425.1 2 119 +;Gap=M354
scaffold21|size630201	blastx	protein_match	137126	137248	150	-	.	ID=scaffold21|size630201:hit:49064:3.12.0.1;Name=jgi|Thaoce1|81816|rna18698;score=150
scaffold21|size630201	blastx	match_part	137126	137248	150	-	.	ID=scaffold21|size630201:hsp:98104:3.12.0.1;Parent=scaffold21|size630201:hit:49064:3.12.0.1;Target=jgi|Thaoce1|81816|rna18698 37 77 +;Gap=M123
scaffold21|size630201	blastx	protein_match	136982	137356	522	-	.	ID=scaffold21|size630201:hit:49065:3.12.0.1;Name=jgi|Fracy1|220288|fgenesh2_kg.21_%2523_12_%2523_379_1_CCUX_EXTA;score=522
scaffold21|size630201	blastx	match_part	136982	137356	522	-	.	ID=scaffold21|size630201:hsp:98105:3.12.0.1;Parent=scaffold21|size630201:hit:49065:3.12.0.1;Target=jgi|Fracy1|220288|fgenesh2_kg.21_%252523_12_%252523_379_1_CCUX_EXTA 1 125 +;Gap=M375
scaffold21|size630201	blastx	protein_match	136982	137356	518	-	.	ID=scaffold21|size630201:hit:49066:3.12.0.1;Name=jgi|Thaps3|586|fgenesh1_pm.C_chr_7000024;score=518
scaffold21|size630201	blastx	match_part	136982	137356	518	-	.	ID=scaffold21|size630201:hsp:98106:3.12.0.1;Parent=scaffold21|size630201:hit:49066:3.12.0.1;Target=jgi|Thaps3|586|fgenesh1_pm.C_chr_7000024 1 125 +;Gap=M375
scaffold21|size630201	blastx	protein_match	136982	137356	518	-	.	ID=scaffold21|size630201:hit:49067:3.12.0.1;Name=jgi|Phatr2|11841|e_gw1.6.309.1;score=518
scaffold21|size630201	blastx	match_part	136982	137356	518	-	.	ID=scaffold21|size630201:hsp:98107:3.12.0.1;Parent=scaffold21|size630201:hit:49067:3.12.0.1;Target=jgi|Phatr2|11841|e_gw1.6.309.1 1 125 +;Gap=M375
scaffold21|size630201	blastx	protein_match	136982	137356	518	-	.	ID=scaffold21|size630201:hit:49068:3.12.0.1;Name=jgi|Fracy1|179229|e_gw1.1.2189.1;score=518
scaffold21|size630201	blastx	match_part	136982	137356	518	-	.	ID=scaffold21|size630201:hsp:98108:3.12.0.1;Parent=scaffold21|size630201:hit:49068:3.12.0.1;Target=jgi|Fracy1|179229|e_gw1.1.2189.1 1 125 +;Gap=M375
scaffold21|size630201	blastx	protein_match	136982	137329	340	-	.	ID=scaffold21|size630201:hit:49069:3.12.0.1;Name=jgi|Thaoce1|73067|rna16278;score=340
scaffold21|size630201	blastx	match_part	136982	137329	340	-	.	ID=scaffold21|size630201:hsp:98109:3.12.0.1;Parent=scaffold21|size630201:hit:49069:3.12.0.1;Target=jgi|Thaoce1|73067|rna16278 73 194 +;Gap=M348
scaffold21|size630201	blastx	protein_match	136982	137227	262	-	.	ID=scaffold21|size630201:hit:49070:3.12.0.1;Name=jgi|Fracy1|169307|estExt_Genewise1.C_60300;score=262
scaffold21|size630201	blastx	match_part	136982	137227	262	-	.	ID=scaffold21|size630201:hsp:98110:3.12.0.1;Parent=scaffold21|size630201:hit:49070:3.12.0.1;Target=jgi|Fracy1|169307|estExt_Genewise1.C_60300 3 85 +;Gap=M246
scaffold21|size630201	blastx	protein_match	136982	137356	522	-	.	ID=scaffold21|size630201:hit:49071:3.12.0.1;Name=jgi|Fracy1|220288|fgenesh2_kg.21_%2523_12_%2523_379_1_CCUX_EXTA;score=522
scaffold21|size630201	blastx	match_part	136982	137356	522	-	.	ID=scaffold21|size630201:hsp:98111:3.12.0.1;Parent=scaffold21|size630201:hit:49071:3.12.0.1;Target=jgi|Fracy1|220288|fgenesh2_kg.21_%252523_12_%252523_379_1_CCUX_EXTA 1 125 +;Gap=M375
scaffold21|size630201	blastx	protein_match	136982	137356	518	-	.	ID=scaffold21|size630201:hit:49072:3.12.0.1;Name=jgi|Fracy1|180255|e_gw1.2.1154.1;score=518
scaffold21|size630201	blastx	match_part	136982	137356	518	-	.	ID=scaffold21|size630201:hsp:98112:3.12.0.1;Parent=scaffold21|size630201:hit:49072:3.12.0.1;Target=jgi|Fracy1|180255|e_gw1.2.1154.1 1 125 +;Gap=M375
scaffold21|size630201	blastx	protein_match	136982	137263	314	-	.	ID=scaffold21|size630201:hit:49073:3.12.0.1;Name=jgi|Thaoce1|94838|rna30297;score=314
scaffold21|size630201	blastx	match_part	136982	137263	314	-	.	ID=scaffold21|size630201:hsp:98113:3.12.0.1;Parent=scaffold21|size630201:hit:49073:3.12.0.1;Target=jgi|Thaoce1|94838|rna30297 59 154 +;Gap=M282
scaffold21|size630201	blastx	protein_match	136982	137248	271	-	.	ID=scaffold21|size630201:hit:49074:3.12.0.1;Name=jgi|Phatr2|16843|e_gw1.29.103.1;score=271
scaffold21|size630201	blastx	match_part	136982	137248	271	-	.	ID=scaffold21|size630201:hsp:98114:3.12.0.1;Parent=scaffold21|size630201:hit:49074:3.12.0.1;Target=jgi|Phatr2|16843|e_gw1.29.103.1 3 92 +;Gap=M267
scaffold21|size630201	blastx	protein_match	136982	137227	262	-	.	ID=scaffold21|size630201:hit:49075:3.12.0.1;Name=jgi|Fracy1|169307|estExt_Genewise1.C_60300;score=262
scaffold21|size630201	blastx	match_part	136982	137227	262	-	.	ID=scaffold21|size630201:hsp:98115:3.12.0.1;Parent=scaffold21|size630201:hit:49075:3.12.0.1;Target=jgi|Fracy1|169307|estExt_Genewise1.C_60300 3 85 +;Gap=M246
scaffold21|size630201	blastx	protein_match	136982	137227	250	-	.	ID=scaffold21|size630201:hit:49076:3.12.0.1;Name=jgi|Thaps3|2084|fgenesh1_pg.C_chr_2000039;score=250
scaffold21|size630201	blastx	match_part	136982	137227	250	-	.	ID=scaffold21|size630201:hsp:98116:3.12.0.1;Parent=scaffold21|size630201:hit:49076:3.12.0.1;Target=jgi|Thaps3|2084|fgenesh1_pg.C_chr_2000039 3 85 +;Gap=M246
scaffold21|size630201	blastx	protein_match	136982	137356	522	-	.	ID=scaffold21|size630201:hit:49077:3.12.0.1;Name=jgi|Fracy1|212317|estExt_Genewise1Plus.C_230534;score=522
scaffold21|size630201	blastx	match_part	136982	137356	522	-	.	ID=scaffold21|size630201:hsp:98117:3.12.0.1;Parent=scaffold21|size630201:hit:49077:3.12.0.1;Target=jgi|Fracy1|212317|estExt_Genewise1Plus.C_230534 1 125 +;Gap=M375
scaffold21|size630201	blastx	protein_match	136982	137356	522	-	.	ID=scaffold21|size630201:hit:49078:3.12.0.1;Name=jgi|Fracy1|220288|fgenesh2_kg.21_%2523_12_%2523_379_1_CCUX_EXTA;score=522
scaffold21|size630201	blastx	match_part	136982	137356	522	-	.	ID=scaffold21|size630201:hsp:98118:3.12.0.1;Parent=scaffold21|size630201:hit:49078:3.12.0.1;Target=jgi|Fracy1|220288|fgenesh2_kg.21_%252523_12_%252523_379_1_CCUX_EXTA 1 125 +;Gap=M375
scaffold21|size630201	blastx	protein_match	136982	137356	522	-	.	ID=scaffold21|size630201:hit:49079:3.12.0.1;Name=jgi|Fracy1|212317|estExt_Genewise1Plus.C_230534;score=522
scaffold21|size630201	blastx	match_part	136982	137356	522	-	.	ID=scaffold21|size630201:hsp:98119:3.12.0.1;Parent=scaffold21|size630201:hit:49079:3.12.0.1;Target=jgi|Fracy1|212317|estExt_Genewise1Plus.C_230534 1 125 +;Gap=M375
scaffold21|size630201	blastx	protein_match	136982	137356	518	-	.	ID=scaffold21|size630201:hit:49080:3.12.0.1;Name=jgi|Thaps3|35404|e_gw1.7.488.1;score=518
scaffold21|size630201	blastx	match_part	136982	137356	518	-	.	ID=scaffold21|size630201:hsp:98120:3.12.0.1;Parent=scaffold21|size630201:hit:49080:3.12.0.1;Target=jgi|Thaps3|35404|e_gw1.7.488.1 1 125 +;Gap=M375
scaffold21|size630201	blastx	protein_match	136982	137356	518	-	.	ID=scaffold21|size630201:hit:49081:3.12.0.1;Name=jgi|Thaoce1|100981|rna15609;score=518
scaffold21|size630201	blastx	match_part	136982	137356	518	-	.	ID=scaffold21|size630201:hsp:98121:3.12.0.1;Parent=scaffold21|size630201:hit:49081:3.12.0.1;Target=jgi|Thaoce1|100981|rna15609 1 125 +;Gap=M375
scaffold21|size630201	blastx	protein_match	136982	137356	518	-	.	ID=scaffold21|size630201:hit:49082:3.12.0.1;Name=jgi|Fracy1|179229|e_gw1.1.2189.1;score=518
scaffold21|size630201	blastx	match_part	136982	137356	518	-	.	ID=scaffold21|size630201:hsp:98122:3.12.0.1;Parent=scaffold21|size630201:hit:49082:3.12.0.1;Target=jgi|Fracy1|179229|e_gw1.1.2189.1 1 125 +;Gap=M375
scaffold21|size630201	blastx	protein_match	136982	137356	518	-	.	ID=scaffold21|size630201:hit:49083:3.12.0.1;Name=jgi|Fracy1|179014|e_gw1.1.2140.1;score=518
scaffold21|size630201	blastx	match_part	136982	137356	518	-	.	ID=scaffold21|size630201:hsp:98123:3.12.0.1;Parent=scaffold21|size630201:hit:49083:3.12.0.1;Target=jgi|Fracy1|179014|e_gw1.1.2140.1 1 125 +;Gap=M375
scaffold21|size630201	blastx	protein_match	136982	137356	317	-	.	ID=scaffold21|size630201:hit:49084:3.12.0.1;Name=jgi|Thaoce1|76619|rna25610;score=317
scaffold21|size630201	blastx	match_part	136982	137356	317	-	.	ID=scaffold21|size630201:hsp:98124:3.12.0.1;Parent=scaffold21|size630201:hit:49084:3.12.0.1;Target=jgi|Thaoce1|76619|rna25610 1 124 +;Gap=M375
scaffold21|size630201	blastx	protein_match	136982	137227	262	-	.	ID=scaffold21|size630201:hit:49085:3.12.0.1;Name=jgi|Fracy1|174718|estExt_Genewise1.C_390001;score=262
scaffold21|size630201	blastx	match_part	136982	137227	262	-	.	ID=scaffold21|size630201:hsp:98125:3.12.0.1;Parent=scaffold21|size630201:hit:49085:3.12.0.1;Target=jgi|Fracy1|174718|estExt_Genewise1.C_390001 3 85 +;Gap=M246
scaffold21|size630201	blastx	protein_match	136982	137227	262	-	.	ID=scaffold21|size630201:hit:49086:3.12.0.1;Name=jgi|Fracy1|169307|estExt_Genewise1.C_60300;score=262
scaffold21|size630201	blastx	match_part	136982	137227	262	-	.	ID=scaffold21|size630201:hsp:98126:3.12.0.1;Parent=scaffold21|size630201:hit:49086:3.12.0.1;Target=jgi|Fracy1|169307|estExt_Genewise1.C_60300 3 85 +;Gap=M246
scaffold21|size630201	blastx	protein_match	136982	137356	518	-	.	ID=scaffold21|size630201:hit:49087:3.12.0.1;Name=jgi|Phatr2|50695|estExt_fgenesh1_pm.C_chr_10060;score=518
scaffold21|size630201	blastx	match_part	136982	137356	518	-	.	ID=scaffold21|size630201:hsp:98127:3.12.0.1;Parent=scaffold21|size630201:hit:49087:3.12.0.1;Target=jgi|Phatr2|50695|estExt_fgenesh1_pm.C_chr_10060 1 125 +;Gap=M375
scaffold21|size630201	blastx	protein_match	136982	137356	518	-	.	ID=scaffold21|size630201:hit:49088:3.12.0.1;Name=jgi|Fracy1|203578|e_gw1.93.88.1;score=518
scaffold21|size630201	blastx	match_part	136982	137356	518	-	.	ID=scaffold21|size630201:hsp:98128:3.12.0.1;Parent=scaffold21|size630201:hit:49088:3.12.0.1;Target=jgi|Fracy1|203578|e_gw1.93.88.1 1 125 +;Gap=M375
scaffold21|size630201	blastx	protein_match	136982	137143	196	-	.	ID=scaffold21|size630201:hit:49089:3.12.0.1;Name=jgi|Thaoce1|76530|rna8344;score=196
scaffold21|size630201	blastx	match_part	136982	137143	196	-	.	ID=scaffold21|size630201:hsp:98129:3.12.0.1;Parent=scaffold21|size630201:hit:49089:3.12.0.1;Target=jgi|Thaoce1|76530|rna8344 60 113 +;Gap=M162
scaffold21|size630201	blastx	protein_match	136982	137356	518	-	.	ID=scaffold21|size630201:hit:49090:3.12.0.1;Name=jgi|Thaps3|37432|e_gw1.14.268.1;score=518
scaffold21|size630201	blastx	match_part	136982	137356	518	-	.	ID=scaffold21|size630201:hsp:98130:3.12.0.1;Parent=scaffold21|size630201:hit:49090:3.12.0.1;Target=jgi|Thaps3|37432|e_gw1.14.268.1 1 125 +;Gap=M375
scaffold21|size630201	blastx	protein_match	136982	137356	518	-	.	ID=scaffold21|size630201:hit:49091:3.12.0.1;Name=jgi|Fracy1|179014|e_gw1.1.2140.1;score=518
scaffold21|size630201	blastx	match_part	136982	137356	518	-	.	ID=scaffold21|size630201:hsp:98131:3.12.0.1;Parent=scaffold21|size630201:hit:49091:3.12.0.1;Target=jgi|Fracy1|179014|e_gw1.1.2140.1 1 125 +;Gap=M375
scaffold21|size630201	blastx	protein_match	136982	137356	518	-	.	ID=scaffold21|size630201:hit:49092:3.12.0.1;Name=jgi|Fracy1|179229|e_gw1.1.2189.1;score=518
scaffold21|size630201	blastx	match_part	136982	137356	518	-	.	ID=scaffold21|size630201:hsp:98132:3.12.0.1;Parent=scaffold21|size630201:hit:49092:3.12.0.1;Target=jgi|Fracy1|179229|e_gw1.1.2189.1 1 125 +;Gap=M375
scaffold21|size630201	blastx	protein_match	136982	137356	518	-	.	ID=scaffold21|size630201:hit:49093:3.12.0.1;Name=jgi|Fracy1|191802|e_gw1.13.282.1;score=518
scaffold21|size630201	blastx	match_part	136982	137356	518	-	.	ID=scaffold21|size630201:hsp:98133:3.12.0.1;Parent=scaffold21|size630201:hit:49093:3.12.0.1;Target=jgi|Fracy1|191802|e_gw1.13.282.1 1 125 +;Gap=M375
scaffold21|size630201	blastx	protein_match	136982	137248	328	-	.	ID=scaffold21|size630201:hit:49094:3.12.0.1;Name=jgi|Thaoce1|76561|rna20632;score=328
scaffold21|size630201	blastx	match_part	136982	137248	328	-	.	ID=scaffold21|size630201:hsp:98134:3.12.0.1;Parent=scaffold21|size630201:hit:49094:3.12.0.1;Target=jgi|Thaoce1|76561|rna20632 49 137 +;Gap=M267
scaffold21|size630201	blastx	protein_match	136982	137356	520	-	.	ID=scaffold21|size630201:hit:49095:3.12.0.1;Name=jgi|Phatr2|21239|estExt_gwp_gw1.C_chr_120035;score=520
scaffold21|size630201	blastx	match_part	136982	137356	520	-	.	ID=scaffold21|size630201:hsp:98135:3.12.0.1;Parent=scaffold21|size630201:hit:49095:3.12.0.1;Target=jgi|Phatr2|21239|estExt_gwp_gw1.C_chr_120035 1 125 +;Gap=M375
scaffold21|size630201	blastx	protein_match	136982	137356	518	-	.	ID=scaffold21|size630201:hit:49096:3.12.0.1;Name=jgi|Fracy1|203603|e_gw1.93.48.1;score=518
scaffold21|size630201	blastx	match_part	136982	137356	518	-	.	ID=scaffold21|size630201:hsp:98136:3.12.0.1;Parent=scaffold21|size630201:hit:49096:3.12.0.1;Target=jgi|Fracy1|203603|e_gw1.93.48.1 1 125 +;Gap=M375
scaffold21|size630201	blastx	protein_match	136982	137356	468	-	.	ID=scaffold21|size630201:hit:49097:3.12.0.1;Name=jgi|Thaoce1|84232|rna29988;score=468
scaffold21|size630201	blastx	match_part	136982	137356	468	-	.	ID=scaffold21|size630201:hsp:98137:3.12.0.1;Parent=scaffold21|size630201:hit:49097:3.12.0.1;Target=jgi|Thaoce1|84232|rna29988 1 161 +;Gap=M375
scaffold21|size630201	blastx	protein_match	156130	156899	368	+	.	ID=scaffold21|size630201:hit:49098:3.12.0.1;Name=jgi|Thaps3|22374|estExt_fgenesh1_pg.C_chr_40621;score=368
scaffold21|size630201	blastx	match_part	156130	156717	368	+	.	ID=scaffold21|size630201:hsp:98138:3.12.0.1;Parent=scaffold21|size630201:hit:49098:3.12.0.1;Target=jgi|Thaps3|22374|estExt_fgenesh1_pg.C_chr_40621 1 196 +;Gap=M588
scaffold21|size630201	blastx	match_part	156816	156899	85	+	.	ID=scaffold21|size630201:hsp:98139:3.12.0.1;Parent=scaffold21|size630201:hit:49098:3.12.0.1;Target=jgi|Thaps3|22374|estExt_fgenesh1_pg.C_chr_40621 197 224 +;Gap=M84
scaffold21|size630201	blastx	protein_match	157388	159784	1293	-	.	ID=scaffold21|size630201:hit:49099:3.12.0.1;Name=jgi|Thaoce1|84283|rna28596;score=1293
scaffold21|size630201	blastx	match_part	157388	159784	1293	-	.	ID=scaffold21|size630201:hsp:98140:3.12.0.1;Parent=scaffold21|size630201:hit:49099:3.12.0.1;Target=jgi|Thaoce1|84283|rna28596 1 720 +;Gap=M2397
scaffold21|size630201	blastx	protein_match	157349	159757	1737	-	.	ID=scaffold21|size630201:hit:49100:3.12.0.1;Name=jgi|Thaps3|4672|fgenesh1_pg.C_chr_4000622;score=1737
scaffold21|size630201	blastx	match_part	157349	159757	1737	-	.	ID=scaffold21|size630201:hsp:98141:3.12.0.1;Parent=scaffold21|size630201:hit:49100:3.12.0.1;Target=jgi|Thaps3|4672|fgenesh1_pg.C_chr_4000622 15 827 +;Gap=M2409
scaffold21|size630201	blastx	protein_match	170242	172096	592	+	.	ID=scaffold21|size630201:hit:49101:3.12.0.1;Name=jgi|Fracy1|191103|e_gw1.12.316.1;score=592
scaffold21|size630201	blastx	match_part	170242	170904	592	+	.	ID=scaffold21|size630201:hsp:98142:3.12.0.1;Parent=scaffold21|size630201:hit:49101:3.12.0.1;Target=jgi|Fracy1|191103|e_gw1.12.316.1 1 204 +;Gap=M663
scaffold21|size630201	blastx	match_part	171365	172096	629	+	.	ID=scaffold21|size630201:hsp:98143:3.12.0.1;Parent=scaffold21|size630201:hit:49101:3.12.0.1;Target=jgi|Fracy1|191103|e_gw1.12.316.1 210 431 +;Gap=M732
scaffold21|size630201	blastx	protein_match	170275	172108	813	+	.	ID=scaffold21|size630201:hit:49102:3.12.0.1;Name=jgi|Thaps3|268737|estExt_thaps1_ua_kg.C_chr_40254;score=813
scaffold21|size630201	blastx	match_part	170275	170934	813	+	.	ID=scaffold21|size630201:hsp:98144:3.12.0.1;Parent=scaffold21|size630201:hit:49102:3.12.0.1;Target=jgi|Thaps3|268737|estExt_thaps1_ua_kg.C_chr_40254 12 209 +;Gap=M660
scaffold21|size630201	blastx	match_part	171350	172108	863	+	.	ID=scaffold21|size630201:hsp:98145:3.12.0.1;Parent=scaffold21|size630201:hit:49102:3.12.0.1;Target=jgi|Thaps3|268737|estExt_thaps1_ua_kg.C_chr_40254 204 447 +;Gap=M759
scaffold21|size630201	blastx	protein_match	170146	172087	992	+	.	ID=scaffold21|size630201:hit:49103:3.12.0.1;Name=jgi|Thaoce1|93408|rna10954;score=992
scaffold21|size630201	blastx	match_part	170146	171258	992	+	.	ID=scaffold21|size630201:hsp:98146:3.12.0.1;Parent=scaffold21|size630201:hit:49103:3.12.0.1;Target=jgi|Thaoce1|93408|rna10954 43 407 +;Gap=M1113
scaffold21|size630201	blastx	match_part	171347	172087	780	+	.	ID=scaffold21|size630201:hsp:98147:3.12.0.1;Parent=scaffold21|size630201:hit:49103:3.12.0.1;Target=jgi|Thaoce1|93408|rna10954 408 656 +;Gap=M741
scaffold21|size630201	blastx	protein_match	170242	172096	592	+	.	ID=scaffold21|size630201:hit:49104:3.12.0.1;Name=jgi|Fracy1|191103|e_gw1.12.316.1;score=592
scaffold21|size630201	blastx	match_part	170242	170904	592	+	.	ID=scaffold21|size630201:hsp:98148:3.12.0.1;Parent=scaffold21|size630201:hit:49104:3.12.0.1;Target=jgi|Fracy1|191103|e_gw1.12.316.1 1 204 +;Gap=M663
scaffold21|size630201	blastx	match_part	171365	172096	629	+	.	ID=scaffold21|size630201:hsp:98149:3.12.0.1;Parent=scaffold21|size630201:hit:49104:3.12.0.1;Target=jgi|Fracy1|191103|e_gw1.12.316.1 210 431 +;Gap=M732
scaffold21|size630201	blastx	protein_match	170242	172096	591	+	.	ID=scaffold21|size630201:hit:49105:3.12.0.1;Name=jgi|Fracy1|199357|e_gw1.45.113.1;score=591
scaffold21|size630201	blastx	match_part	170242	170904	591	+	.	ID=scaffold21|size630201:hsp:98150:3.12.0.1;Parent=scaffold21|size630201:hit:49105:3.12.0.1;Target=jgi|Fracy1|199357|e_gw1.45.113.1 1 204 +;Gap=M663
scaffold21|size630201	blastx	match_part	171365	172096	628	+	.	ID=scaffold21|size630201:hsp:98151:3.12.0.1;Parent=scaffold21|size630201:hit:49105:3.12.0.1;Target=jgi|Fracy1|199357|e_gw1.45.113.1 210 431 +;Gap=M732
scaffold21|size630201	blastx	protein_match	170242	172096	592	+	.	ID=scaffold21|size630201:hit:49106:3.12.0.1;Name=jgi|Fracy1|191103|e_gw1.12.316.1;score=592
scaffold21|size630201	blastx	match_part	170242	170904	592	+	.	ID=scaffold21|size630201:hsp:98152:3.12.0.1;Parent=scaffold21|size630201:hit:49106:3.12.0.1;Target=jgi|Fracy1|191103|e_gw1.12.316.1 1 204 +;Gap=M663
scaffold21|size630201	blastx	match_part	171365	172096	629	+	.	ID=scaffold21|size630201:hsp:98153:3.12.0.1;Parent=scaffold21|size630201:hit:49106:3.12.0.1;Target=jgi|Fracy1|191103|e_gw1.12.316.1 210 431 +;Gap=M732
scaffold21|size630201	blastx	protein_match	170167	172060	599	+	.	ID=scaffold21|size630201:hit:49107:3.12.0.1;Name=jgi|Thaps3|8824|fgenesh1_pg.C_chr_11a000210;score=599
scaffold21|size630201	blastx	match_part	170167	170919	599	+	.	ID=scaffold21|size630201:hsp:98154:3.12.0.1;Parent=scaffold21|size630201:hit:49107:3.12.0.1;Target=jgi|Thaps3|8824|fgenesh1_pg.C_chr_11a000210 156 390 +;Gap=M753
scaffold21|size630201	blastx	match_part	171347	172060	561	+	.	ID=scaffold21|size630201:hsp:98155:3.12.0.1;Parent=scaffold21|size630201:hit:49107:3.12.0.1;Target=jgi|Thaps3|8824|fgenesh1_pg.C_chr_11a000210 584 800 +;Gap=M714
scaffold21|size630201	blastx	protein_match	175135	176607	1254	+	.	ID=scaffold21|size630201:hit:49108:3.12.0.1;Name=jgi|Thaps3|270065|estExt_thaps1_ua_kg.C_chr_220025;score=1254
scaffold21|size630201	blastx	match_part	175135	176607	1254	+	.	ID=scaffold21|size630201:hsp:98156:3.12.0.1;Parent=scaffold21|size630201:hit:49108:3.12.0.1;Target=jgi|Thaps3|270065|estExt_thaps1_ua_kg.C_chr_220025 28 484 +;Gap=M1473
scaffold21|size630201	blastx	protein_match	189220	189550	95	+	.	ID=scaffold21|size630201:hit:49109:3.12.0.1;Name=jgi|Fracy1|238037|fgenesh2_pg.5_%2523_541;score=95
scaffold21|size630201	blastx	match_part	189220	189285	95	+	.	ID=scaffold21|size630201:hsp:98157:3.12.0.1;Parent=scaffold21|size630201:hit:49109:3.12.0.1;Target=jgi|Fracy1|238037|fgenesh2_pg.5_%252523_541 59 80 +;Gap=M66
scaffold21|size630201	blastx	match_part	189341	189550	162	+	.	ID=scaffold21|size630201:hsp:98158:3.12.0.1;Parent=scaffold21|size630201:hit:49109:3.12.0.1;Target=jgi|Fracy1|238037|fgenesh2_pg.5_%252523_541 75 136 +;Gap=M210
scaffold21|size630201	blastx	protein_match	189220	189550	95	+	.	ID=scaffold21|size630201:hit:49110:3.12.0.1;Name=jgi|Fracy1|238037|fgenesh2_pg.5_%2523_541;score=95
scaffold21|size630201	blastx	match_part	189220	189285	95	+	.	ID=scaffold21|size630201:hsp:98159:3.12.0.1;Parent=scaffold21|size630201:hit:49110:3.12.0.1;Target=jgi|Fracy1|238037|fgenesh2_pg.5_%252523_541 59 80 +;Gap=M66
scaffold21|size630201	blastx	match_part	189341	189550	162	+	.	ID=scaffold21|size630201:hsp:98160:3.12.0.1;Parent=scaffold21|size630201:hit:49110:3.12.0.1;Target=jgi|Fracy1|238037|fgenesh2_pg.5_%252523_541 75 136 +;Gap=M210
scaffold21|size630201	blastx	protein_match	189220	189550	95	+	.	ID=scaffold21|size630201:hit:49111:3.12.0.1;Name=jgi|Fracy1|238037|fgenesh2_pg.5_%2523_541;score=95
scaffold21|size630201	blastx	match_part	189220	189285	95	+	.	ID=scaffold21|size630201:hsp:98161:3.12.0.1;Parent=scaffold21|size630201:hit:49111:3.12.0.1;Target=jgi|Fracy1|238037|fgenesh2_pg.5_%252523_541 59 80 +;Gap=M66
scaffold21|size630201	blastx	match_part	189341	189550	162	+	.	ID=scaffold21|size630201:hsp:98162:3.12.0.1;Parent=scaffold21|size630201:hit:49111:3.12.0.1;Target=jgi|Fracy1|238037|fgenesh2_pg.5_%252523_541 75 136 +;Gap=M210
scaffold21|size630201	protein2genome	protein_match	100451	100732	380	+	.	ID=scaffold21|size630201:hit:49112:3.12.0.1;Name=jgi|Thaps3|22378|estExt_fgenesh1_pg.C_chr_40629;score=380
scaffold21|size630201	protein2genome	match_part	100451	100732	380	+	.	ID=scaffold21|size630201:hsp:98163:3.12.0.1;Parent=scaffold21|size630201:hit:49112:3.12.0.1;Target=jgi|Thaps3|22378|estExt_fgenesh1_pg.C_chr_40629 1 94 +;Gap=M282
scaffold21|size630201	protein2genome	protein_match	100451	100816	402	+	.	ID=scaffold21|size630201:hit:49113:3.12.0.1;Name=jgi|Thaoce1|92524|rna9108;score=402
scaffold21|size630201	protein2genome	match_part	100451	100816	402	+	.	ID=scaffold21|size630201:hsp:98164:3.12.0.1;Parent=scaffold21|size630201:hit:49113:3.12.0.1;Target=jgi|Thaoce1|92524|rna9108 1 122 +;Gap=M366
scaffold21|size630201	protein2genome	protein_match	100451	100684	198	+	.	ID=scaffold21|size630201:hit:49114:3.12.0.1;Name=jgi|Phatr2|50195|estExt_fgenesh1_pg.C_chr_270129;score=198
scaffold21|size630201	protein2genome	match_part	100451	100684	198	+	.	ID=scaffold21|size630201:hsp:98165:3.12.0.1;Parent=scaffold21|size630201:hit:49114:3.12.0.1;Target=jgi|Phatr2|50195|estExt_fgenesh1_pg.C_chr_270129 1 78 +;Gap=M234
scaffold21|size630201	protein2genome	protein_match	101120	101584	635	-	.	ID=scaffold21|size630201:hit:49115:3.12.0.1;Name=jgi|Thaoce1|92523|rna9107;score=635
scaffold21|size630201	protein2genome	match_part	101120	101584	635	-	.	ID=scaffold21|size630201:hsp:98166:3.12.0.1;Parent=scaffold21|size630201:hit:49115:3.12.0.1;Target=jgi|Thaoce1|92523|rna9107 147 301 +;Gap=M465
scaffold21|size630201	protein2genome	protein_match	101120	101503	589	-	.	ID=scaffold21|size630201:hit:49116:3.12.0.1;Name=jgi|Thaps3|4680|fgenesh1_pg.C_chr_4000630;score=589
scaffold21|size630201	protein2genome	match_part	101120	101503	589	-	.	ID=scaffold21|size630201:hsp:98167:3.12.0.1;Parent=scaffold21|size630201:hit:49116:3.12.0.1;Target=jgi|Thaps3|4680|fgenesh1_pg.C_chr_4000630 1 128 +;Gap=M384
scaffold21|size630201	protein2genome	protein_match	101132	101578	332	-	.	ID=scaffold21|size630201:hit:49117:3.12.0.1;Name=jgi|Fracy1|237599|fgenesh2_pg.5_%2523_103;score=332
scaffold21|size630201	protein2genome	match_part	101132	101578	332	-	.	ID=scaffold21|size630201:hsp:98168:3.12.0.1;Parent=scaffold21|size630201:hit:49117:3.12.0.1;Target=jgi|Fracy1|237599|fgenesh2_pg.5_%252523_103 50 195 +;Gap=M447
scaffold21|size630201	protein2genome	protein_match	102333	102966	435	+	.	ID=scaffold21|size630201:hit:49118:3.12.0.1;Name=jgi|Thaoce1|77213|rna4591;score=435
scaffold21|size630201	protein2genome	match_part	102333	102471	435	+	.	ID=scaffold21|size630201:hsp:98169:3.12.0.1;Parent=scaffold21|size630201:hit:49118:3.12.0.1;Target=jgi|Thaoce1|77213|rna4591 41 87 +;Gap=M139
scaffold21|size630201	protein2genome	match_part	102590	102966	435	+	.	ID=scaffold21|size630201:hsp:98170:3.12.0.1;Parent=scaffold21|size630201:hit:49118:3.12.0.1;Target=jgi|Thaoce1|77213|rna4591 88 212 +;Gap=M377
scaffold21|size630201	protein2genome	protein_match	102321	102969	581	+	.	ID=scaffold21|size630201:hit:49119:3.12.0.1;Name=jgi|Thaps3|4679|fgenesh1_pg.C_chr_4000629;score=581
scaffold21|size630201	protein2genome	match_part	102321	102471	581	+	.	ID=scaffold21|size630201:hsp:98171:3.12.0.1;Parent=scaffold21|size630201:hit:49119:3.12.0.1;Target=jgi|Thaps3|4679|fgenesh1_pg.C_chr_4000629 6 55 +;Gap=M151
scaffold21|size630201	protein2genome	match_part	102590	102969	581	+	.	ID=scaffold21|size630201:hsp:98172:3.12.0.1;Parent=scaffold21|size630201:hit:49119:3.12.0.1;Target=jgi|Thaps3|4679|fgenesh1_pg.C_chr_4000629 56 184 +;Gap=M380
scaffold21|size630201	protein2genome	protein_match	103439	103702	203	-	.	ID=scaffold21|size630201:hit:49120:3.12.0.1;Name=jgi|Phatr2|49218|estExt_fgenesh1_pg.C_chr_210101;score=203
scaffold21|size630201	protein2genome	match_part	103439	103702	203	-	.	ID=scaffold21|size630201:hsp:98173:3.12.0.1;Parent=scaffold21|size630201:hit:49120:3.12.0.1;Target=jgi|Phatr2|49218|estExt_fgenesh1_pg.C_chr_210101 78 161 +;Gap=M264
scaffold21|size630201	protein2genome	protein_match	105707	106172	168	+	.	ID=scaffold21|size630201:hit:49121:3.12.0.1;Name=jgi|Phatr2|6311|gw1.15.201.1;score=168
scaffold21|size630201	protein2genome	match_part	105707	105870	168	+	.	ID=scaffold21|size630201:hsp:98174:3.12.0.1;Parent=scaffold21|size630201:hit:49121:3.12.0.1;Target=jgi|Phatr2|6311|gw1.15.201.1 33 86 +;Gap=M164
scaffold21|size630201	protein2genome	match_part	105972	106045	168	+	.	ID=scaffold21|size630201:hsp:98175:3.12.0.1;Parent=scaffold21|size630201:hit:49121:3.12.0.1;Target=jgi|Phatr2|6311|gw1.15.201.1 87 111 +;Gap=M74
scaffold21|size630201	protein2genome	match_part	106129	106172	168	+	.	ID=scaffold21|size630201:hsp:98176:3.12.0.1;Parent=scaffold21|size630201:hit:49121:3.12.0.1;Target=jgi|Phatr2|6311|gw1.15.201.1 112 126 +;Gap=M44
scaffold21|size630201	protein2genome	protein_match	105794	106731	691	+	.	ID=scaffold21|size630201:hit:49122:3.12.0.1;Name=jgi|Thaps3|262249|thaps1_ua_kg.chr_4000259;score=691
scaffold21|size630201	protein2genome	match_part	105794	105870	691	+	.	ID=scaffold21|size630201:hsp:98177:3.12.0.1;Parent=scaffold21|size630201:hit:49122:3.12.0.1;Target=jgi|Thaps3|262249|thaps1_ua_kg.chr_4000259 1 25 +;Gap=M77
scaffold21|size630201	protein2genome	match_part	105972	106045	691	+	.	ID=scaffold21|size630201:hsp:98178:3.12.0.1;Parent=scaffold21|size630201:hit:49122:3.12.0.1;Target=jgi|Thaps3|262249|thaps1_ua_kg.chr_4000259 26 50 +;Gap=M74
scaffold21|size630201	protein2genome	match_part	106129	106203	691	+	.	ID=scaffold21|size630201:hsp:98179:3.12.0.1;Parent=scaffold21|size630201:hit:49122:3.12.0.1;Target=jgi|Thaps3|262249|thaps1_ua_kg.chr_4000259 51 75 +;Gap=M75
scaffold21|size630201	protein2genome	match_part	106289	106531	691	+	.	ID=scaffold21|size630201:hsp:98180:3.12.0.1;Parent=scaffold21|size630201:hit:49122:3.12.0.1;Target=jgi|Thaps3|262249|thaps1_ua_kg.chr_4000259 76 156 +;Gap=M243
scaffold21|size630201	protein2genome	match_part	106622	106731	691	+	.	ID=scaffold21|size630201:hsp:98181:3.12.0.1;Parent=scaffold21|size630201:hit:49122:3.12.0.1;Target=jgi|Thaps3|262249|thaps1_ua_kg.chr_4000259 157 193 +;Gap=M110
scaffold21|size630201	protein2genome	protein_match	136165	136485	267	+	.	ID=scaffold21|size630201:hit:49123:3.12.0.1;Name=jgi|Thaoce1|73067|rna16278;score=267
scaffold21|size630201	protein2genome	match_part	136165	136485	267	+	.	ID=scaffold21|size630201:hsp:98182:3.12.0.1;Parent=scaffold21|size630201:hit:49123:3.12.0.1;Target=jgi|Thaoce1|73067|rna16278 100 203 +;Gap=M321
scaffold21|size630201	protein2genome	protein_match	136336	136491	166	+	.	ID=scaffold21|size630201:hit:49124:3.12.0.1;Name=jgi|Fracy1|169307|estExt_Genewise1.C_60300;score=166
scaffold21|size630201	protein2genome	match_part	136336	136491	166	+	.	ID=scaffold21|size630201:hsp:98183:3.12.0.1;Parent=scaffold21|size630201:hit:49124:3.12.0.1;Target=jgi|Fracy1|169307|estExt_Genewise1.C_60300 45 96 +;Gap=M156
scaffold21|size630201	protein2genome	protein_match	136336	136491	158	+	.	ID=scaffold21|size630201:hit:49125:3.12.0.1;Name=jgi|Phatr2|16843|e_gw1.29.103.1;score=158
scaffold21|size630201	protein2genome	match_part	136336	136491	158	+	.	ID=scaffold21|size630201:hsp:98184:3.12.0.1;Parent=scaffold21|size630201:hit:49125:3.12.0.1;Target=jgi|Phatr2|16843|e_gw1.29.103.1 52 103 +;Gap=M156
scaffold21|size630201	protein2genome	protein_match	136336	136482	162	+	.	ID=scaffold21|size630201:hit:49126:3.12.0.1;Name=jgi|Thaps3|2084|fgenesh1_pg.C_chr_2000039;score=162
scaffold21|size630201	protein2genome	match_part	136336	136482	162	+	.	ID=scaffold21|size630201:hsp:98185:3.12.0.1;Parent=scaffold21|size630201:hit:49126:3.12.0.1;Target=jgi|Thaps3|2084|fgenesh1_pg.C_chr_2000039 45 93 +;Gap=M147
scaffold21|size630201	protein2genome	protein_match	136336	136491	166	+	.	ID=scaffold21|size630201:hit:49127:3.12.0.1;Name=jgi|Fracy1|174718|estExt_Genewise1.C_390001;score=166
scaffold21|size630201	protein2genome	match_part	136336	136491	166	+	.	ID=scaffold21|size630201:hsp:98186:3.12.0.1;Parent=scaffold21|size630201:hit:49127:3.12.0.1;Target=jgi|Fracy1|174718|estExt_Genewise1.C_390001 45 96 +;Gap=M156
scaffold21|size630201	protein2genome	protein_match	136955	137356	527	-	.	ID=scaffold21|size630201:hit:49128:3.12.0.1;Name=jgi|Thaps3|29950|estExt_Genewise1.C_chr_140052;score=527
scaffold21|size630201	protein2genome	match_part	136955	137356	527	-	.	ID=scaffold21|size630201:hsp:98187:3.12.0.1;Parent=scaffold21|size630201:hit:49128:3.12.0.1;Target=jgi|Thaps3|29950|estExt_Genewise1.C_chr_140052 1 134 +;Gap=M402
scaffold21|size630201	protein2genome	protein_match	136955	137356	523	-	.	ID=scaffold21|size630201:hit:49129:3.12.0.1;Name=jgi|Thaps3|35245|e_gw1.7.493.1;score=523
scaffold21|size630201	protein2genome	match_part	136955	137356	523	-	.	ID=scaffold21|size630201:hsp:98188:3.12.0.1;Parent=scaffold21|size630201:hit:49129:3.12.0.1;Target=jgi|Thaps3|35245|e_gw1.7.493.1 1 134 +;Gap=M402
scaffold21|size630201	protein2genome	protein_match	136955	137335	492	-	.	ID=scaffold21|size630201:hit:49130:3.12.0.1;Name=jgi|Fracy1|193629|e_gw1.19.425.1;score=492
scaffold21|size630201	protein2genome	match_part	136955	137335	492	-	.	ID=scaffold21|size630201:hsp:98189:3.12.0.1;Parent=scaffold21|size630201:hit:49130:3.12.0.1;Target=jgi|Fracy1|193629|e_gw1.19.425.1 2 128 +;Gap=M381
scaffold21|size630201	protein2genome	protein_match	136955	137356	345	-	.	ID=scaffold21|size630201:hit:49131:3.12.0.1;Name=jgi|Thaoce1|85013|rna15692;score=345
scaffold21|size630201	protein2genome	match_part	136955	137356	345	-	.	ID=scaffold21|size630201:hsp:98190:3.12.0.1;Parent=scaffold21|size630201:hit:49131:3.12.0.1;Target=jgi|Thaoce1|85013|rna15692 1 137 +;Gap=M402
scaffold21|size630201	protein2genome	protein_match	136952	137299	258	-	.	ID=scaffold21|size630201:hit:49132:3.12.0.1;Name=jgi|Thaoce1|98983|rna6913;score=258
scaffold21|size630201	protein2genome	match_part	136952	137299	258	-	.	ID=scaffold21|size630201:hsp:98191:3.12.0.1;Parent=scaffold21|size630201:hit:49132:3.12.0.1;Target=jgi|Thaoce1|98983|rna6913 30 146 +;Gap=M348
scaffold21|size630201	protein2genome	protein_match	136955	137356	523	-	.	ID=scaffold21|size630201:hit:49133:3.12.0.1;Name=jgi|Phatr2|50872|estExt_fgenesh1_pm.C_chr_60028;score=523
scaffold21|size630201	protein2genome	match_part	136955	137356	523	-	.	ID=scaffold21|size630201:hsp:98192:3.12.0.1;Parent=scaffold21|size630201:hit:49133:3.12.0.1;Target=jgi|Phatr2|50872|estExt_fgenesh1_pm.C_chr_60028 1 134 +;Gap=M402
scaffold21|size630201	protein2genome	protein_match	136955	137356	523	-	.	ID=scaffold21|size630201:hit:49134:3.12.0.1;Name=jgi|Fracy1|180255|e_gw1.2.1154.1;score=523
scaffold21|size630201	protein2genome	match_part	136955	137356	523	-	.	ID=scaffold21|size630201:hsp:98193:3.12.0.1;Parent=scaffold21|size630201:hit:49134:3.12.0.1;Target=jgi|Fracy1|180255|e_gw1.2.1154.1 1 134 +;Gap=M402
scaffold21|size630201	protein2genome	protein_match	136955	137314	469	-	.	ID=scaffold21|size630201:hit:49135:3.12.0.1;Name=jgi|Thaoce1|79894|rna17584;score=469
scaffold21|size630201	protein2genome	match_part	136955	137314	469	-	.	ID=scaffold21|size630201:hsp:98194:3.12.0.1;Parent=scaffold21|size630201:hit:49135:3.12.0.1;Target=jgi|Thaoce1|79894|rna17584 46 165 +;Gap=M360
scaffold21|size630201	protein2genome	protein_match	136955	137359	523	-	.	ID=scaffold21|size630201:hit:49136:3.12.0.1;Name=jgi|Thaoce1|99046|rna23343;score=523
scaffold21|size630201	protein2genome	match_part	136955	137359	523	-	.	ID=scaffold21|size630201:hsp:98195:3.12.0.1;Parent=scaffold21|size630201:hit:49136:3.12.0.1;Target=jgi|Thaoce1|99046|rna23343 73 207 +;Gap=M405
scaffold21|size630201	protein2genome	protein_match	136955	137356	523	-	.	ID=scaffold21|size630201:hit:49137:3.12.0.1;Name=jgi|Thaps3|36811|e_gw1.12.208.1;score=523
scaffold21|size630201	protein2genome	match_part	136955	137356	523	-	.	ID=scaffold21|size630201:hsp:98196:3.12.0.1;Parent=scaffold21|size630201:hit:49137:3.12.0.1;Target=jgi|Thaps3|36811|e_gw1.12.208.1 1 134 +;Gap=M402
scaffold21|size630201	protein2genome	protein_match	136955	137356	523	-	.	ID=scaffold21|size630201:hit:49138:3.12.0.1;Name=jgi|Thaps3|3183|fgenesh1_pg.C_chr_3000117;score=523
scaffold21|size630201	protein2genome	match_part	136955	137356	523	-	.	ID=scaffold21|size630201:hsp:98197:3.12.0.1;Parent=scaffold21|size630201:hit:49138:3.12.0.1;Target=jgi|Thaps3|3183|fgenesh1_pg.C_chr_3000117 1 134 +;Gap=M402
scaffold21|size630201	protein2genome	protein_match	136955	137356	523	-	.	ID=scaffold21|size630201:hit:49139:3.12.0.1;Name=jgi|Fracy1|191802|e_gw1.13.282.1;score=523
scaffold21|size630201	protein2genome	match_part	136955	137356	523	-	.	ID=scaffold21|size630201:hsp:98198:3.12.0.1;Parent=scaffold21|size630201:hit:49139:3.12.0.1;Target=jgi|Fracy1|191802|e_gw1.13.282.1 1 134 +;Gap=M402
scaffold21|size630201	protein2genome	protein_match	136955	137356	523	-	.	ID=scaffold21|size630201:hit:49140:3.12.0.1;Name=jgi|Fracy1|179014|e_gw1.1.2140.1;score=523
scaffold21|size630201	protein2genome	match_part	136955	137356	523	-	.	ID=scaffold21|size630201:hsp:98199:3.12.0.1;Parent=scaffold21|size630201:hit:49140:3.12.0.1;Target=jgi|Fracy1|179014|e_gw1.1.2140.1 1 134 +;Gap=M402
scaffold21|size630201	protein2genome	protein_match	137126	137272	152	-	.	ID=scaffold21|size630201:hit:49141:3.12.0.1;Name=jgi|Thaoce1|81816|rna18698;score=152
scaffold21|size630201	protein2genome	match_part	137126	137272	152	-	.	ID=scaffold21|size630201:hsp:98200:3.12.0.1;Parent=scaffold21|size630201:hit:49141:3.12.0.1;Target=jgi|Thaoce1|81816|rna18698 29 77 +;Gap=M147
scaffold21|size630201	protein2genome	protein_match	136955	137356	527	-	.	ID=scaffold21|size630201:hit:49142:3.12.0.1;Name=jgi|Fracy1|220288|fgenesh2_kg.21_%2523_12_%2523_379_1_CCUX_EXTA;score=527
scaffold21|size630201	protein2genome	match_part	136955	137356	527	-	.	ID=scaffold21|size630201:hsp:98201:3.12.0.1;Parent=scaffold21|size630201:hit:49142:3.12.0.1;Target=jgi|Fracy1|220288|fgenesh2_kg.21_%252523_12_%252523_379_1_CCUX_EXTA 1 134 +;Gap=M402
scaffold21|size630201	protein2genome	protein_match	136955	137356	523	-	.	ID=scaffold21|size630201:hit:49143:3.12.0.1;Name=jgi|Thaps3|586|fgenesh1_pm.C_chr_7000024;score=523
scaffold21|size630201	protein2genome	match_part	136955	137356	523	-	.	ID=scaffold21|size630201:hsp:98202:3.12.0.1;Parent=scaffold21|size630201:hit:49143:3.12.0.1;Target=jgi|Thaps3|586|fgenesh1_pm.C_chr_7000024 1 134 +;Gap=M402
scaffold21|size630201	protein2genome	protein_match	136955	137356	523	-	.	ID=scaffold21|size630201:hit:49144:3.12.0.1;Name=jgi|Phatr2|11841|e_gw1.6.309.1;score=523
scaffold21|size630201	protein2genome	match_part	136955	137356	523	-	.	ID=scaffold21|size630201:hsp:98203:3.12.0.1;Parent=scaffold21|size630201:hit:49144:3.12.0.1;Target=jgi|Phatr2|11841|e_gw1.6.309.1 1 134 +;Gap=M402
scaffold21|size630201	protein2genome	protein_match	136955	137356	523	-	.	ID=scaffold21|size630201:hit:49145:3.12.0.1;Name=jgi|Fracy1|179229|e_gw1.1.2189.1;score=523
scaffold21|size630201	protein2genome	match_part	136955	137356	523	-	.	ID=scaffold21|size630201:hsp:98204:3.12.0.1;Parent=scaffold21|size630201:hit:49145:3.12.0.1;Target=jgi|Fracy1|179229|e_gw1.1.2189.1 1 134 +;Gap=M402
scaffold21|size630201	protein2genome	protein_match	136955	137338	304	-	.	ID=scaffold21|size630201:hit:49146:3.12.0.1;Name=jgi|Thaoce1|73067|rna16278;score=304
scaffold21|size630201	protein2genome	match_part	136955	137338	304	-	.	ID=scaffold21|size630201:hsp:98205:3.12.0.1;Parent=scaffold21|size630201:hit:49146:3.12.0.1;Target=jgi|Thaoce1|73067|rna16278 70 203 +;Gap=M384
scaffold21|size630201	protein2genome	protein_match	136961	137227	267	-	.	ID=scaffold21|size630201:hit:49147:3.12.0.1;Name=jgi|Fracy1|169307|estExt_Genewise1.C_60300;score=267
scaffold21|size630201	protein2genome	match_part	136961	137227	267	-	.	ID=scaffold21|size630201:hsp:98206:3.12.0.1;Parent=scaffold21|size630201:hit:49147:3.12.0.1;Target=jgi|Fracy1|169307|estExt_Genewise1.C_60300 3 92 +;Gap=M267
scaffold21|size630201	protein2genome	protein_match	136955	137263	316	-	.	ID=scaffold21|size630201:hit:49148:3.12.0.1;Name=jgi|Thaoce1|94838|rna30297;score=316
scaffold21|size630201	protein2genome	match_part	136955	137263	316	-	.	ID=scaffold21|size630201:hsp:98207:3.12.0.1;Parent=scaffold21|size630201:hit:49148:3.12.0.1;Target=jgi|Thaoce1|94838|rna30297 59 163 +;Gap=M309
scaffold21|size630201	protein2genome	protein_match	136961	137248	277	-	.	ID=scaffold21|size630201:hit:49149:3.12.0.1;Name=jgi|Phatr2|16843|e_gw1.29.103.1;score=277
scaffold21|size630201	protein2genome	match_part	136961	137248	277	-	.	ID=scaffold21|size630201:hsp:98208:3.12.0.1;Parent=scaffold21|size630201:hit:49149:3.12.0.1;Target=jgi|Phatr2|16843|e_gw1.29.103.1 3 99 +;Gap=M288
scaffold21|size630201	protein2genome	protein_match	136961	137227	255	-	.	ID=scaffold21|size630201:hit:49150:3.12.0.1;Name=jgi|Thaps3|2084|fgenesh1_pg.C_chr_2000039;score=255
scaffold21|size630201	protein2genome	match_part	136961	137227	255	-	.	ID=scaffold21|size630201:hsp:98209:3.12.0.1;Parent=scaffold21|size630201:hit:49150:3.12.0.1;Target=jgi|Thaps3|2084|fgenesh1_pg.C_chr_2000039 3 92 +;Gap=M267
scaffold21|size630201	protein2genome	protein_match	136955	137356	527	-	.	ID=scaffold21|size630201:hit:49151:3.12.0.1;Name=jgi|Fracy1|212317|estExt_Genewise1Plus.C_230534;score=527
scaffold21|size630201	protein2genome	match_part	136955	137356	527	-	.	ID=scaffold21|size630201:hsp:98210:3.12.0.1;Parent=scaffold21|size630201:hit:49151:3.12.0.1;Target=jgi|Fracy1|212317|estExt_Genewise1Plus.C_230534 1 134 +;Gap=M402
scaffold21|size630201	protein2genome	protein_match	136955	137356	523	-	.	ID=scaffold21|size630201:hit:49152:3.12.0.1;Name=jgi|Thaps3|35404|e_gw1.7.488.1;score=523
scaffold21|size630201	protein2genome	match_part	136955	137356	523	-	.	ID=scaffold21|size630201:hsp:98211:3.12.0.1;Parent=scaffold21|size630201:hit:49152:3.12.0.1;Target=jgi|Thaps3|35404|e_gw1.7.488.1 1 134 +;Gap=M402
scaffold21|size630201	protein2genome	protein_match	136955	137356	523	-	.	ID=scaffold21|size630201:hit:49153:3.12.0.1;Name=jgi|Thaoce1|100981|rna15609;score=523
scaffold21|size630201	protein2genome	match_part	136955	137356	523	-	.	ID=scaffold21|size630201:hsp:98212:3.12.0.1;Parent=scaffold21|size630201:hit:49153:3.12.0.1;Target=jgi|Thaoce1|100981|rna15609 1 134 +;Gap=M402
scaffold21|size630201	protein2genome	protein_match	136955	137248	310	-	.	ID=scaffold21|size630201:hit:49154:3.12.0.1;Name=jgi|Thaoce1|76619|rna25610;score=310
scaffold21|size630201	protein2genome	match_part	136955	137248	310	-	.	ID=scaffold21|size630201:hsp:98213:3.12.0.1;Parent=scaffold21|size630201:hit:49154:3.12.0.1;Target=jgi|Thaoce1|76619|rna25610 34 133 +;Gap=M294
scaffold21|size630201	protein2genome	protein_match	136961	137227	267	-	.	ID=scaffold21|size630201:hit:49155:3.12.0.1;Name=jgi|Fracy1|174718|estExt_Genewise1.C_390001;score=267
scaffold21|size630201	protein2genome	match_part	136961	137227	267	-	.	ID=scaffold21|size630201:hsp:98214:3.12.0.1;Parent=scaffold21|size630201:hit:49155:3.12.0.1;Target=jgi|Fracy1|174718|estExt_Genewise1.C_390001 3 92 +;Gap=M267
scaffold21|size630201	protein2genome	protein_match	136955	137356	523	-	.	ID=scaffold21|size630201:hit:49156:3.12.0.1;Name=jgi|Phatr2|50695|estExt_fgenesh1_pm.C_chr_10060;score=523
scaffold21|size630201	protein2genome	match_part	136955	137356	523	-	.	ID=scaffold21|size630201:hsp:98215:3.12.0.1;Parent=scaffold21|size630201:hit:49156:3.12.0.1;Target=jgi|Phatr2|50695|estExt_fgenesh1_pm.C_chr_10060 1 134 +;Gap=M402
scaffold21|size630201	protein2genome	protein_match	136955	137356	523	-	.	ID=scaffold21|size630201:hit:49157:3.12.0.1;Name=jgi|Fracy1|203578|e_gw1.93.88.1;score=523
scaffold21|size630201	protein2genome	match_part	136955	137356	523	-	.	ID=scaffold21|size630201:hsp:98216:3.12.0.1;Parent=scaffold21|size630201:hit:49157:3.12.0.1;Target=jgi|Fracy1|203578|e_gw1.93.88.1 1 134 +;Gap=M402
scaffold21|size630201	protein2genome	protein_match	136955	137152	215	-	.	ID=scaffold21|size630201:hit:49158:3.12.0.1;Name=jgi|Thaoce1|76530|rna8344;score=215
scaffold21|size630201	protein2genome	match_part	136955	137152	215	-	.	ID=scaffold21|size630201:hsp:98217:3.12.0.1;Parent=scaffold21|size630201:hit:49158:3.12.0.1;Target=jgi|Thaoce1|76530|rna8344 57 122 +;Gap=M198
scaffold21|size630201	protein2genome	protein_match	136955	137356	523	-	.	ID=scaffold21|size630201:hit:49159:3.12.0.1;Name=jgi|Thaps3|37432|e_gw1.14.268.1;score=523
scaffold21|size630201	protein2genome	match_part	136955	137356	523	-	.	ID=scaffold21|size630201:hsp:98218:3.12.0.1;Parent=scaffold21|size630201:hit:49159:3.12.0.1;Target=jgi|Thaps3|37432|e_gw1.14.268.1 1 134 +;Gap=M402
scaffold21|size630201	protein2genome	protein_match	136955	137248	341	-	.	ID=scaffold21|size630201:hit:49160:3.12.0.1;Name=jgi|Thaoce1|76561|rna20632;score=341
scaffold21|size630201	protein2genome	match_part	136955	137248	341	-	.	ID=scaffold21|size630201:hsp:98219:3.12.0.1;Parent=scaffold21|size630201:hit:49160:3.12.0.1;Target=jgi|Thaoce1|76561|rna20632 49 146 +;Gap=M294
scaffold21|size630201	protein2genome	protein_match	136955	137356	525	-	.	ID=scaffold21|size630201:hit:49161:3.12.0.1;Name=jgi|Phatr2|21239|estExt_gwp_gw1.C_chr_120035;score=525
scaffold21|size630201	protein2genome	match_part	136955	137356	525	-	.	ID=scaffold21|size630201:hsp:98220:3.12.0.1;Parent=scaffold21|size630201:hit:49161:3.12.0.1;Target=jgi|Phatr2|21239|estExt_gwp_gw1.C_chr_120035 1 134 +;Gap=M402
scaffold21|size630201	protein2genome	protein_match	136955	137356	523	-	.	ID=scaffold21|size630201:hit:49162:3.12.0.1;Name=jgi|Fracy1|203603|e_gw1.93.48.1;score=523
scaffold21|size630201	protein2genome	match_part	136955	137356	523	-	.	ID=scaffold21|size630201:hsp:98221:3.12.0.1;Parent=scaffold21|size630201:hit:49162:3.12.0.1;Target=jgi|Fracy1|203603|e_gw1.93.48.1 1 134 +;Gap=M402
scaffold21|size630201	protein2genome	protein_match	136955	137296	442	-	.	ID=scaffold21|size630201:hit:49163:3.12.0.1;Name=jgi|Thaoce1|84232|rna29988;score=442
scaffold21|size630201	protein2genome	match_part	136955	137296	442	-	.	ID=scaffold21|size630201:hsp:98222:3.12.0.1;Parent=scaffold21|size630201:hit:49163:3.12.0.1;Target=jgi|Thaoce1|84232|rna29988 57 170 +;Gap=M342
scaffold21|size630201	protein2genome	protein_match	156130	156899	560	+	.	ID=scaffold21|size630201:hit:49164:3.12.0.1;Name=jgi|Thaps3|22374|estExt_fgenesh1_pg.C_chr_40621;score=560
scaffold21|size630201	protein2genome	match_part	156130	156717	560	+	.	ID=scaffold21|size630201:hsp:98223:3.12.0.1;Parent=scaffold21|size630201:hit:49164:3.12.0.1;Target=jgi|Thaps3|22374|estExt_fgenesh1_pg.C_chr_40621 1 196 +;Gap=M588
scaffold21|size630201	protein2genome	match_part	156816	156899	560	+	.	ID=scaffold21|size630201:hsp:98224:3.12.0.1;Parent=scaffold21|size630201:hit:49164:3.12.0.1;Target=jgi|Thaps3|22374|estExt_fgenesh1_pg.C_chr_40621 197 224 +;Gap=M84
scaffold21|size630201	protein2genome	protein_match	170242	172096	1074	+	.	ID=scaffold21|size630201:hit:49165:3.12.0.1;Name=jgi|Fracy1|191103|e_gw1.12.316.1;score=1074
scaffold21|size630201	protein2genome	match_part	170242	170341	1074	+	.	ID=scaffold21|size630201:hsp:98225:3.12.0.1;Parent=scaffold21|size630201:hit:49165:3.12.0.1;Target=jgi|Fracy1|191103|e_gw1.12.316.1 1 33 +;Gap=M100
scaffold21|size630201	protein2genome	match_part	170381	170899	1074	+	.	ID=scaffold21|size630201:hsp:98226:3.12.0.1;Parent=scaffold21|size630201:hit:49165:3.12.0.1;Target=jgi|Fracy1|191103|e_gw1.12.316.1 34 202 +;Gap=M519
scaffold21|size630201	protein2genome	match_part	171348	171503	1074	+	.	ID=scaffold21|size630201:hsp:98227:3.12.0.1;Parent=scaffold21|size630201:hit:49165:3.12.0.1;Target=jgi|Fracy1|191103|e_gw1.12.316.1 203 255 +;Gap=M156
scaffold21|size630201	protein2genome	match_part	171540	171939	1074	+	.	ID=scaffold21|size630201:hsp:98228:3.12.0.1;Parent=scaffold21|size630201:hit:49165:3.12.0.1;Target=jgi|Fracy1|191103|e_gw1.12.316.1 256 388 +;Gap=M400
scaffold21|size630201	protein2genome	match_part	171970	172096	1074	+	.	ID=scaffold21|size630201:hsp:98229:3.12.0.1;Parent=scaffold21|size630201:hit:49165:3.12.0.1;Target=jgi|Fracy1|191103|e_gw1.12.316.1 389 431 +;Gap=M127
scaffold21|size630201	protein2genome	protein_match	170242	172084	1628	+	.	ID=scaffold21|size630201:hit:49166:3.12.0.1;Name=jgi|Thaps3|268737|estExt_thaps1_ua_kg.C_chr_40254;score=1628
scaffold21|size630201	protein2genome	match_part	170242	170304	1628	+	.	ID=scaffold21|size630201:hsp:98230:3.12.0.1;Parent=scaffold21|size630201:hit:49166:3.12.0.1;Target=jgi|Thaps3|268737|estExt_thaps1_ua_kg.C_chr_40254 1 21 +;Gap=M63
scaffold21|size630201	protein2genome	match_part	170338	170524	1628	+	.	ID=scaffold21|size630201:hsp:98231:3.12.0.1;Parent=scaffold21|size630201:hit:49166:3.12.0.1;Target=jgi|Thaps3|268737|estExt_thaps1_ua_kg.C_chr_40254 22 83 +;Gap=M187
scaffold21|size630201	protein2genome	match_part	170558	170935	1628	+	.	ID=scaffold21|size630201:hsp:98232:3.12.0.1;Parent=scaffold21|size630201:hit:49166:3.12.0.1;Target=jgi|Thaps3|268737|estExt_thaps1_ua_kg.C_chr_40254 84 209 +;Gap=M378
scaffold21|size630201	protein2genome	match_part	171366	171509	1628	+	.	ID=scaffold21|size630201:hsp:98233:3.12.0.1;Parent=scaffold21|size630201:hit:49166:3.12.0.1;Target=jgi|Thaps3|268737|estExt_thaps1_ua_kg.C_chr_40254 210 257 +;Gap=M144
scaffold21|size630201	protein2genome	match_part	171540	172084	1628	+	.	ID=scaffold21|size630201:hsp:98234:3.12.0.1;Parent=scaffold21|size630201:hit:49166:3.12.0.1;Target=jgi|Thaps3|268737|estExt_thaps1_ua_kg.C_chr_40254 258 439 +;Gap=M545
scaffold21|size630201	protein2genome	protein_match	170146	172087	1703	+	.	ID=scaffold21|size630201:hit:49167:3.12.0.1;Name=jgi|Thaoce1|93408|rna10954;score=1703
scaffold21|size630201	protein2genome	match_part	170146	171259	1703	+	.	ID=scaffold21|size630201:hsp:98235:3.12.0.1;Parent=scaffold21|size630201:hit:49167:3.12.0.1;Target=jgi|Thaoce1|93408|rna10954 43 407 +;Gap=M1114
scaffold21|size630201	protein2genome	match_part	171348	172087	1703	+	.	ID=scaffold21|size630201:hsp:98236:3.12.0.1;Parent=scaffold21|size630201:hit:49167:3.12.0.1;Target=jgi|Thaoce1|93408|rna10954 408 656 +;Gap=M740
scaffold21|size630201	protein2genome	protein_match	170242	172096	1074	+	.	ID=scaffold21|size630201:hit:49168:3.12.0.1;Name=jgi|Fracy1|199357|e_gw1.45.113.1;score=1074
scaffold21|size630201	protein2genome	match_part	170242	170341	1074	+	.	ID=scaffold21|size630201:hsp:98237:3.12.0.1;Parent=scaffold21|size630201:hit:49168:3.12.0.1;Target=jgi|Fracy1|199357|e_gw1.45.113.1 1 33 +;Gap=M100
scaffold21|size630201	protein2genome	match_part	170381	170899	1074	+	.	ID=scaffold21|size630201:hsp:98238:3.12.0.1;Parent=scaffold21|size630201:hit:49168:3.12.0.1;Target=jgi|Fracy1|199357|e_gw1.45.113.1 34 202 +;Gap=M519
scaffold21|size630201	protein2genome	match_part	171348	171503	1074	+	.	ID=scaffold21|size630201:hsp:98239:3.12.0.1;Parent=scaffold21|size630201:hit:49168:3.12.0.1;Target=jgi|Fracy1|199357|e_gw1.45.113.1 203 255 +;Gap=M156
scaffold21|size630201	protein2genome	match_part	171540	171939	1074	+	.	ID=scaffold21|size630201:hsp:98240:3.12.0.1;Parent=scaffold21|size630201:hit:49168:3.12.0.1;Target=jgi|Fracy1|199357|e_gw1.45.113.1 256 388 +;Gap=M400
scaffold21|size630201	protein2genome	match_part	171970	172096	1074	+	.	ID=scaffold21|size630201:hsp:98241:3.12.0.1;Parent=scaffold21|size630201:hit:49168:3.12.0.1;Target=jgi|Fracy1|199357|e_gw1.45.113.1 389 431 +;Gap=M127
scaffold21|size630201	protein2genome	protein_match	189220	189550	229	+	.	ID=scaffold21|size630201:hit:49169:3.12.0.1;Name=jgi|Fracy1|238037|fgenesh2_pg.5_%2523_541;score=229
scaffold21|size630201	protein2genome	match_part	189220	189286	229	+	.	ID=scaffold21|size630201:hsp:98242:3.12.0.1;Parent=scaffold21|size630201:hit:49169:3.12.0.1;Target=jgi|Fracy1|238037|fgenesh2_pg.5_%252523_541 59 80 +;Gap=M67
scaffold21|size630201	protein2genome	match_part	189372	189550	229	+	.	ID=scaffold21|size630201:hsp:98243:3.12.0.1;Parent=scaffold21|size630201:hit:49169:3.12.0.1;Target=jgi|Fracy1|238037|fgenesh2_pg.5_%252523_541 81 136 +;Gap=M179
scaffold21|size630201	blastx	protein_match	189998	192704	144	-	.	ID=scaffold21|size630201:hit:49170:3.12.0.1;Name=jgi|Phatr2|47203|estExt_fgenesh1_pg.C_chr_120317;score=144
scaffold21|size630201	blastx	match_part	192249	192704	208	-	.	ID=scaffold21|size630201:hsp:98244:3.12.0.1;Parent=scaffold21|size630201:hit:49170:3.12.0.1;Target=jgi|Phatr2|47203|estExt_fgenesh1_pg.C_chr_120317 10 145 +;Gap=M456
scaffold21|size630201	blastx	match_part	190995	191417	521	-	.	ID=scaffold21|size630201:hsp:98245:3.12.0.1;Parent=scaffold21|size630201:hit:49170:3.12.0.1;Target=jgi|Phatr2|47203|estExt_fgenesh1_pg.C_chr_120317 232 371 +;Gap=M423
scaffold21|size630201	blastx	match_part	189998	190615	144	-	.	ID=scaffold21|size630201:hsp:98246:3.12.0.1;Parent=scaffold21|size630201:hit:49170:3.12.0.1;Target=jgi|Phatr2|47203|estExt_fgenesh1_pg.C_chr_120317 185 381 +;Gap=M618
scaffold21|size630201	blastx	match_part	190013	190534	375	-	.	ID=scaffold21|size630201:hsp:98247:3.12.0.1;Parent=scaffold21|size630201:hit:49170:3.12.0.1;Target=jgi|Phatr2|47203|estExt_fgenesh1_pg.C_chr_120317 455 630 +;Gap=M522
scaffold21|size630201	blastx	protein_match	189848	192854	804	-	.	ID=scaffold21|size630201:hit:49171:3.12.0.1;Name=jgi|Thaps3|24258|estExt_fgenesh1_pg.C_chr_100364;score=804
scaffold21|size630201	blastx	match_part	190716	192854	1880	-	.	ID=scaffold21|size630201:hsp:98248:3.12.0.1;Parent=scaffold21|size630201:hit:49171:3.12.0.1;Target=jgi|Thaps3|24258|estExt_fgenesh1_pg.C_chr_100364 108 803 +;Gap=M2139
scaffold21|size630201	blastx	match_part	191103	191366	144	-	.	ID=scaffold21|size630201:hsp:98249:3.12.0.1;Parent=scaffold21|size630201:hit:49171:3.12.0.1;Target=jgi|Thaps3|24258|estExt_fgenesh1_pg.C_chr_100364 889 976 +;Gap=M264
scaffold21|size630201	blastx	match_part	189848	190636	804	-	.	ID=scaffold21|size630201:hsp:98250:3.12.0.1;Parent=scaffold21|size630201:hit:49171:3.12.0.1;Target=jgi|Thaps3|24258|estExt_fgenesh1_pg.C_chr_100364 809 1038 +;Gap=M789
scaffold21|size630201	blastx	match_part	190058	190390	138	-	.	ID=scaffold21|size630201:hsp:98251:3.12.0.1;Parent=scaffold21|size630201:hit:49171:3.12.0.1;Target=jgi|Thaps3|24258|estExt_fgenesh1_pg.C_chr_100364 615 725 +;Gap=M333
scaffold21|size630201	blastx	protein_match	190043	191372	275	-	.	ID=scaffold21|size630201:hit:49172:3.12.0.1;Name=jgi|Fracy1|161272|gw1.23.466.1;score=275
scaffold21|size630201	blastx	match_part	191136	191372	215	-	.	ID=scaffold21|size630201:hsp:98252:3.12.0.1;Parent=scaffold21|size630201:hit:49172:3.12.0.1;Target=jgi|Fracy1|161272|gw1.23.466.1 1 78 +;Gap=M237
scaffold21|size630201	blastx	match_part	190043	190450	275	-	.	ID=scaffold21|size630201:hsp:98253:3.12.0.1;Parent=scaffold21|size630201:hit:49172:3.12.0.1;Target=jgi|Fracy1|161272|gw1.23.466.1 15 148 +;Gap=M408
scaffold21|size630201	blastx	protein_match	190043	191372	275	-	.	ID=scaffold21|size630201:hit:49173:3.12.0.1;Name=jgi|Fracy1|161272|gw1.23.466.1;score=275
scaffold21|size630201	blastx	match_part	191136	191372	215	-	.	ID=scaffold21|size630201:hsp:98254:3.12.0.1;Parent=scaffold21|size630201:hit:49173:3.12.0.1;Target=jgi|Fracy1|161272|gw1.23.466.1 1 78 +;Gap=M237
scaffold21|size630201	blastx	match_part	190043	190450	275	-	.	ID=scaffold21|size630201:hsp:98255:3.12.0.1;Parent=scaffold21|size630201:hit:49173:3.12.0.1;Target=jgi|Fracy1|161272|gw1.23.466.1 15 148 +;Gap=M408
scaffold21|size630201	blastx	protein_match	190043	191372	275	-	.	ID=scaffold21|size630201:hit:49174:3.12.0.1;Name=jgi|Fracy1|161272|gw1.23.466.1;score=275
scaffold21|size630201	blastx	match_part	191136	191372	215	-	.	ID=scaffold21|size630201:hsp:98256:3.12.0.1;Parent=scaffold21|size630201:hit:49174:3.12.0.1;Target=jgi|Fracy1|161272|gw1.23.466.1 1 78 +;Gap=M237
scaffold21|size630201	blastx	match_part	190043	190450	275	-	.	ID=scaffold21|size630201:hsp:98257:3.12.0.1;Parent=scaffold21|size630201:hit:49174:3.12.0.1;Target=jgi|Fracy1|161272|gw1.23.466.1 15 148 +;Gap=M408
scaffold21|size630201	blastx	protein_match	194264	194929	527	+	.	ID=scaffold21|size630201:hit:49175:3.12.0.1;Name=jgi|Thaoce1|78377|rna2075;score=527
scaffold21|size630201	blastx	match_part	194264	194929	527	+	.	ID=scaffold21|size630201:hsp:98258:3.12.0.1;Parent=scaffold21|size630201:hit:49175:3.12.0.1;Target=jgi|Thaoce1|78377|rna2075 125 347 +;Gap=M666
scaffold21|size630201	blastx	protein_match	194459	194959	493	+	.	ID=scaffold21|size630201:hit:49176:3.12.0.1;Name=jgi|Thaps3|8598|fgenesh1_pg.C_chr_10000368;score=493
scaffold21|size630201	blastx	match_part	194459	194959	493	+	.	ID=scaffold21|size630201:hsp:98259:3.12.0.1;Parent=scaffold21|size630201:hit:49176:3.12.0.1;Target=jgi|Thaps3|8598|fgenesh1_pg.C_chr_10000368 21 183 +;Gap=M501
scaffold21|size630201	blastx	protein_match	194192	194932	482	+	.	ID=scaffold21|size630201:hit:49177:3.12.0.1;Name=jgi|Thaps3|8486|fgenesh1_pg.C_chr_10000256;score=482
scaffold21|size630201	blastx	match_part	194192	194932	482	+	.	ID=scaffold21|size630201:hsp:98260:3.12.0.1;Parent=scaffold21|size630201:hit:49177:3.12.0.1;Target=jgi|Thaps3|8486|fgenesh1_pg.C_chr_10000256 53 298 +;Gap=M741
scaffold21|size630201	blastx	protein_match	194234	195049	590	+	.	ID=scaffold21|size630201:hit:49178:3.12.0.1;Name=jgi|Thaps3|8582|fgenesh1_pg.C_chr_10000352;score=590
scaffold21|size630201	blastx	match_part	194234	194956	590	+	.	ID=scaffold21|size630201:hsp:98261:3.12.0.1;Parent=scaffold21|size630201:hit:49178:3.12.0.1;Target=jgi|Thaps3|8582|fgenesh1_pg.C_chr_10000352 423 665 +;Gap=M723
scaffold21|size630201	blastx	match_part	194273	194926	578	+	.	ID=scaffold21|size630201:hsp:98262:3.12.0.1;Parent=scaffold21|size630201:hit:49178:3.12.0.1;Target=jgi|Thaps3|8582|fgenesh1_pg.C_chr_10000352 677 891 +;Gap=M654
scaffold21|size630201	blastx	match_part	194276	195049	559	+	.	ID=scaffold21|size630201:hsp:98263:3.12.0.1;Parent=scaffold21|size630201:hit:49178:3.12.0.1;Target=jgi|Thaps3|8582|fgenesh1_pg.C_chr_10000352 120 359 +;Gap=M774
scaffold21|size630201	blastx	protein_match	194171	195034	893	+	.	ID=scaffold21|size630201:hit:49179:3.12.0.1;Name=jgi|Thaps3|24261|estExt_fgenesh1_pg.C_chr_100370;score=893
scaffold21|size630201	blastx	match_part	194171	195034	893	+	.	ID=scaffold21|size630201:hsp:98264:3.12.0.1;Parent=scaffold21|size630201:hit:49179:3.12.0.1;Target=jgi|Thaps3|24261|estExt_fgenesh1_pg.C_chr_100370 30 310 +;Gap=M864
scaffold21|size630201	blastx	protein_match	195271	196569	620	-	.	ID=scaffold21|size630201:hit:49180:3.12.0.1;Name=jgi|Thaoce1|74507|rna10565;score=620
scaffold21|size630201	blastx	match_part	196261	196569	303	-	.	ID=scaffold21|size630201:hsp:98265:3.12.0.1;Parent=scaffold21|size630201:hit:49180:3.12.0.1;Target=jgi|Thaoce1|74507|rna10565 1 84 +;Gap=M309
scaffold21|size630201	blastx	match_part	195271	195759	620	-	.	ID=scaffold21|size630201:hsp:98266:3.12.0.1;Parent=scaffold21|size630201:hit:49180:3.12.0.1;Target=jgi|Thaoce1|74507|rna10565 85 246 +;Gap=M489
scaffold21|size630201	blastx	protein_match	195268	195738	665	-	.	ID=scaffold21|size630201:hit:49181:3.12.0.1;Name=jgi|Thaps3|263742|thaps1_ua_kg.chr_10000132;score=665
scaffold21|size630201	blastx	match_part	195268	195738	665	-	.	ID=scaffold21|size630201:hsp:98267:3.12.0.1;Parent=scaffold21|size630201:hit:49181:3.12.0.1;Target=jgi|Thaps3|263742|thaps1_ua_kg.chr_10000132 1 157 +;Gap=M471
scaffold21|size630201	blastx	protein_match	195373	195771	457	-	.	ID=scaffold21|size630201:hit:49182:3.12.0.1;Name=jgi|Phatr2|16798|e_gw1.28.104.1;score=457
scaffold21|size630201	blastx	match_part	195373	195771	457	-	.	ID=scaffold21|size630201:hsp:98268:3.12.0.1;Parent=scaffold21|size630201:hit:49182:3.12.0.1;Target=jgi|Phatr2|16798|e_gw1.28.104.1 1 133 +;Gap=M399
scaffold21|size630201	blastx	protein_match	195364	196569	404	-	.	ID=scaffold21|size630201:hit:49183:3.12.0.1;Name=jgi|Fracy1|267682|estExt_fgenesh2_kg.C_20098;score=404
scaffold21|size630201	blastx	match_part	196261	196569	232	-	.	ID=scaffold21|size630201:hsp:98269:3.12.0.1;Parent=scaffold21|size630201:hit:49183:3.12.0.1;Target=jgi|Fracy1|267682|estExt_fgenesh2_kg.C_20098 1 95 +;Gap=M309
scaffold21|size630201	blastx	match_part	195364	195759	404	-	.	ID=scaffold21|size630201:hsp:98270:3.12.0.1;Parent=scaffold21|size630201:hit:49183:3.12.0.1;Target=jgi|Fracy1|267682|estExt_fgenesh2_kg.C_20098 96 227 +;Gap=M396
scaffold21|size630201	blastx	protein_match	195364	196569	404	-	.	ID=scaffold21|size630201:hit:49184:3.12.0.1;Name=jgi|Fracy1|267682|estExt_fgenesh2_kg.C_20098;score=404
scaffold21|size630201	blastx	match_part	196261	196569	232	-	.	ID=scaffold21|size630201:hsp:98271:3.12.0.1;Parent=scaffold21|size630201:hit:49184:3.12.0.1;Target=jgi|Fracy1|267682|estExt_fgenesh2_kg.C_20098 1 95 +;Gap=M309
scaffold21|size630201	blastx	match_part	195364	195759	404	-	.	ID=scaffold21|size630201:hsp:98272:3.12.0.1;Parent=scaffold21|size630201:hit:49184:3.12.0.1;Target=jgi|Fracy1|267682|estExt_fgenesh2_kg.C_20098 96 227 +;Gap=M396
scaffold21|size630201	blastx	protein_match	195364	196569	404	-	.	ID=scaffold21|size630201:hit:49185:3.12.0.1;Name=jgi|Fracy1|267682|estExt_fgenesh2_kg.C_20098;score=404
scaffold21|size630201	blastx	match_part	196261	196569	232	-	.	ID=scaffold21|size630201:hsp:98273:3.12.0.1;Parent=scaffold21|size630201:hit:49185:3.12.0.1;Target=jgi|Fracy1|267682|estExt_fgenesh2_kg.C_20098 1 95 +;Gap=M309
scaffold21|size630201	blastx	match_part	195364	195759	404	-	.	ID=scaffold21|size630201:hsp:98274:3.12.0.1;Parent=scaffold21|size630201:hit:49185:3.12.0.1;Target=jgi|Fracy1|267682|estExt_fgenesh2_kg.C_20098 96 227 +;Gap=M396
scaffold21|size630201	protein2genome	protein_match	189848	192002	1860	-	.	ID=scaffold21|size630201:hit:49186:3.12.0.1;Name=jgi|Thaps3|24258|estExt_fgenesh1_pg.C_chr_100364;score=1860
scaffold21|size630201	protein2genome	match_part	191515	192002	1860	-	.	ID=scaffold21|size630201:hsp:98275:3.12.0.1;Parent=scaffold21|size630201:hit:49186:3.12.0.1;Target=jgi|Thaps3|24258|estExt_fgenesh1_pg.C_chr_100364 412 576 +;Gap=M488
scaffold21|size630201	protein2genome	match_part	190988	191484	1860	-	.	ID=scaffold21|size630201:hsp:98276:3.12.0.1;Parent=scaffold21|size630201:hit:49186:3.12.0.1;Target=jgi|Thaps3|24258|estExt_fgenesh1_pg.C_chr_100364 577 743 +;Gap=M497
scaffold21|size630201	protein2genome	match_part	190717	190894	1860	-	.	ID=scaffold21|size630201:hsp:98277:3.12.0.1;Parent=scaffold21|size630201:hit:49186:3.12.0.1;Target=jgi|Thaps3|24258|estExt_fgenesh1_pg.C_chr_100364 744 802 +;Gap=M178
scaffold21|size630201	protein2genome	match_part	189951	190637	1860	-	.	ID=scaffold21|size630201:hsp:98278:3.12.0.1;Parent=scaffold21|size630201:hit:49186:3.12.0.1;Target=jgi|Thaps3|24258|estExt_fgenesh1_pg.C_chr_100364 803 1030 +;Gap=M687
scaffold21|size630201	protein2genome	match_part	189848	189869	1860	-	.	ID=scaffold21|size630201:hsp:98279:3.12.0.1;Parent=scaffold21|size630201:hit:49186:3.12.0.1;Target=jgi|Thaps3|24258|estExt_fgenesh1_pg.C_chr_100364 1031 1038 +;Gap=M22
scaffold21|size630201	protein2genome	protein_match	190043	191372	367	-	.	ID=scaffold21|size630201:hit:49187:3.12.0.1;Name=jgi|Fracy1|161272|gw1.23.466.1;score=367
scaffold21|size630201	protein2genome	match_part	191183	191372	367	-	.	ID=scaffold21|size630201:hsp:98280:3.12.0.1;Parent=scaffold21|size630201:hit:49187:3.12.0.1;Target=jgi|Fracy1|161272|gw1.23.466.1 1 63 +;Gap=M190
scaffold21|size630201	protein2genome	match_part	190043	190299	367	-	.	ID=scaffold21|size630201:hsp:98281:3.12.0.1;Parent=scaffold21|size630201:hit:49187:3.12.0.1;Target=jgi|Fracy1|161272|gw1.23.466.1 64 148 +;Gap=M257
scaffold21|size630201	protein2genome	protein_match	194264	194932	481	+	.	ID=scaffold21|size630201:hit:49188:3.12.0.1;Name=jgi|Thaoce1|78377|rna2075;score=481
scaffold21|size630201	protein2genome	match_part	194264	194932	481	+	.	ID=scaffold21|size630201:hsp:98282:3.12.0.1;Parent=scaffold21|size630201:hit:49188:3.12.0.1;Target=jgi|Thaoce1|78377|rna2075 125 348 +;Gap=M669
scaffold21|size630201	protein2genome	protein_match	194459	194932	450	+	.	ID=scaffold21|size630201:hit:49189:3.12.0.1;Name=jgi|Thaps3|8598|fgenesh1_pg.C_chr_10000368;score=450
scaffold21|size630201	protein2genome	match_part	194459	194932	450	+	.	ID=scaffold21|size630201:hsp:98283:3.12.0.1;Parent=scaffold21|size630201:hit:49189:3.12.0.1;Target=jgi|Thaps3|8598|fgenesh1_pg.C_chr_10000368 21 173 +;Gap=M474
scaffold21|size630201	protein2genome	protein_match	194234	194932	416	+	.	ID=scaffold21|size630201:hit:49190:3.12.0.1;Name=jgi|Thaps3|8486|fgenesh1_pg.C_chr_10000256;score=416
scaffold21|size630201	protein2genome	match_part	194234	194932	416	+	.	ID=scaffold21|size630201:hsp:98284:3.12.0.1;Parent=scaffold21|size630201:hit:49190:3.12.0.1;Target=jgi|Thaps3|8486|fgenesh1_pg.C_chr_10000256 66 298 +;Gap=M699
scaffold21|size630201	protein2genome	protein_match	194270	195034	877	+	.	ID=scaffold21|size630201:hit:49191:3.12.0.1;Name=jgi|Thaps3|24261|estExt_fgenesh1_pg.C_chr_100370;score=877
scaffold21|size630201	protein2genome	match_part	194270	195034	877	+	.	ID=scaffold21|size630201:hsp:98285:3.12.0.1;Parent=scaffold21|size630201:hit:49191:3.12.0.1;Target=jgi|Thaps3|24261|estExt_fgenesh1_pg.C_chr_100370 57 310 +;Gap=M765
scaffold21|size630201	protein2genome	protein_match	195271	196569	892	-	.	ID=scaffold21|size630201:hit:49192:3.12.0.1;Name=jgi|Thaoce1|74507|rna10565;score=892
scaffold21|size630201	protein2genome	match_part	196513	196569	892	-	.	ID=scaffold21|size630201:hsp:98286:3.12.0.1;Parent=scaffold21|size630201:hit:49192:3.12.0.1;Target=jgi|Thaoce1|74507|rna10565 1 19 +;Gap=M57
scaffold21|size630201	protein2genome	match_part	196263	196461	892	-	.	ID=scaffold21|size630201:hsp:98287:3.12.0.1;Parent=scaffold21|size630201:hit:49192:3.12.0.1;Target=jgi|Thaoce1|74507|rna10565 20 83 +;Gap=M199
scaffold21|size630201	protein2genome	match_part	195271	195761	892	-	.	ID=scaffold21|size630201:hsp:98288:3.12.0.1;Parent=scaffold21|size630201:hit:49192:3.12.0.1;Target=jgi|Thaoce1|74507|rna10565 84 246 +;Gap=M491
scaffold21|size630201	protein2genome	protein_match	195271	195738	698	-	.	ID=scaffold21|size630201:hit:49193:3.12.0.1;Name=jgi|Thaps3|263742|thaps1_ua_kg.chr_10000132;score=698
scaffold21|size630201	protein2genome	match_part	195271	195738	698	-	.	ID=scaffold21|size630201:hsp:98289:3.12.0.1;Parent=scaffold21|size630201:hit:49193:3.12.0.1;Target=jgi|Thaps3|263742|thaps1_ua_kg.chr_10000132 1 156 +;Gap=M468
scaffold21|size630201	protein2genome	protein_match	195304	195771	493	-	.	ID=scaffold21|size630201:hit:49194:3.12.0.1;Name=jgi|Phatr2|16798|e_gw1.28.104.1;score=493
scaffold21|size630201	protein2genome	match_part	195304	195771	493	-	.	ID=scaffold21|size630201:hsp:98290:3.12.0.1;Parent=scaffold21|size630201:hit:49194:3.12.0.1;Target=jgi|Phatr2|16798|e_gw1.28.104.1 1 156 +;Gap=M468
scaffold21|size630201	protein2genome	protein_match	195295	196404	573	-	.	ID=scaffold21|size630201:hit:49195:3.12.0.1;Name=jgi|Fracy1|267682|estExt_fgenesh2_kg.C_20098;score=573
scaffold21|size630201	protein2genome	match_part	196263	196404	573	-	.	ID=scaffold21|size630201:hsp:98291:3.12.0.1;Parent=scaffold21|size630201:hit:49195:3.12.0.1;Target=jgi|Fracy1|267682|estExt_fgenesh2_kg.C_20098 48 94 +;Gap=M142
scaffold21|size630201	protein2genome	match_part	195295	195761	573	-	.	ID=scaffold21|size630201:hsp:98292:3.12.0.1;Parent=scaffold21|size630201:hit:49195:3.12.0.1;Target=jgi|Fracy1|267682|estExt_fgenesh2_kg.C_20098 95 250 +;Gap=M467
scaffold21|size630201	blastn	expressed_sequence_match	100221	102062	1842	+	.	ID=scaffold21|size630201:hit:49196:3.12.0.1;Name=TRINITY_DN16140_c0_g1_i1;score=1842
scaffold21|size630201	blastn	match_part	100221	102062	1842	+	.	ID=scaffold21|size630201:hsp:98293:3.12.0.1;Parent=scaffold21|size630201:hit:49196:3.12.0.1;Target=TRINITY_DN16140_c0_g1_i1 51 1892 +;Gap=M1842
scaffold21|size630201	blastn	expressed_sequence_match	102228	104243	244	+	.	ID=scaffold21|size630201:hit:49197:3.12.0.1;Name=TRINITY_DN7323_c0_g2_i1;score=244
scaffold21|size630201	blastn	match_part	102228	102471	244	+	.	ID=scaffold21|size630201:hsp:98294:3.12.0.1;Parent=scaffold21|size630201:hit:49197:3.12.0.1;Target=TRINITY_DN7323_c0_g2_i1 1 244 +;Gap=M244
scaffold21|size630201	blastn	match_part	102590	104243	1654	+	.	ID=scaffold21|size630201:hsp:98295:3.12.0.1;Parent=scaffold21|size630201:hit:49197:3.12.0.1;Target=TRINITY_DN7323_c0_g2_i1 245 1898 +;Gap=M1654
scaffold21|size630201	blastn	expressed_sequence_match	102228	102491	264	+	.	ID=scaffold21|size630201:hit:49198:3.12.0.1;Name=TRINITY_DN7323_c0_g3_i1;score=264
scaffold21|size630201	blastn	match_part	102228	102491	264	+	.	ID=scaffold21|size630201:hsp:98296:3.12.0.1;Parent=scaffold21|size630201:hit:49198:3.12.0.1;Target=TRINITY_DN7323_c0_g3_i1 1 264 +;Gap=M264
scaffold21|size630201	blastn	expressed_sequence_match	102449	104240	1367	+	.	ID=scaffold21|size630201:hit:49199:3.12.0.1;Name=TRINITY_DN1983_c0_g2_i1;score=1367
scaffold21|size630201	blastn	match_part	102449	103815	1367	+	.	ID=scaffold21|size630201:hsp:98297:3.12.0.1;Parent=scaffold21|size630201:hit:49199:3.12.0.1;Target=TRINITY_DN1983_c0_g2_i1 1 1367 +;Gap=M1367
scaffold21|size630201	blastn	match_part	103897	104240	344	+	.	ID=scaffold21|size630201:hsp:98298:3.12.0.1;Parent=scaffold21|size630201:hit:49199:3.12.0.1;Target=TRINITY_DN1983_c0_g2_i1 1366 1709 +;Gap=M344
scaffold21|size630201	blastn	expressed_sequence_match	102147	104240	325	+	.	ID=scaffold21|size630201:hit:49200:3.12.0.1;Name=TRINITY_DN1983_c0_g1_i1;score=325
scaffold21|size630201	blastn	match_part	102147	102471	325	+	.	ID=scaffold21|size630201:hsp:98299:3.12.0.1;Parent=scaffold21|size630201:hit:49200:3.12.0.1;Target=TRINITY_DN1983_c0_g1_i1 1 325 +;Gap=M325
scaffold21|size630201	blastn	match_part	102590	103815	1226	+	.	ID=scaffold21|size630201:hsp:98300:3.12.0.1;Parent=scaffold21|size630201:hit:49200:3.12.0.1;Target=TRINITY_DN1983_c0_g1_i1 326 1551 +;Gap=M1226
scaffold21|size630201	blastn	match_part	103897	104240	344	+	.	ID=scaffold21|size630201:hsp:98301:3.12.0.1;Parent=scaffold21|size630201:hit:49200:3.12.0.1;Target=TRINITY_DN1983_c0_g1_i1 1550 1893 +;Gap=M344
scaffold21|size630201	blastn	expressed_sequence_match	102520	104243	1724	+	.	ID=scaffold21|size630201:hit:49201:3.12.0.1;Name=TRINITY_DN7323_c0_g2_i2;score=1724
scaffold21|size630201	blastn	match_part	102520	104243	1724	+	.	ID=scaffold21|size630201:hsp:98302:3.12.0.1;Parent=scaffold21|size630201:hit:49201:3.12.0.1;Target=TRINITY_DN7323_c0_g2_i2 1 1724 +;Gap=M1724
scaffold21|size630201	blastn	expressed_sequence_match	106129	106569	441	+	.	ID=scaffold21|size630201:hit:49202:3.12.0.1;Name=TRINITY_DN13263_c0_g2_i1;score=441
scaffold21|size630201	blastn	match_part	106129	106569	441	+	.	ID=scaffold21|size630201:hsp:98303:3.12.0.1;Parent=scaffold21|size630201:hit:49202:3.12.0.1;Target=TRINITY_DN13263_c0_g2_i1 1 441 +;Gap=M441
scaffold21|size630201	blastn	expressed_sequence_match	104423	106973	1438	+	.	ID=scaffold21|size630201:hit:49203:3.12.0.1;Name=TRINITY_DN120_c0_g2_i1;score=1438
scaffold21|size630201	blastn	match_part	104423	105870	1438	+	.	ID=scaffold21|size630201:hsp:98304:3.12.0.1;Parent=scaffold21|size630201:hit:49203:3.12.0.1;Target=TRINITY_DN120_c0_g2_i1 1 1449 +;Gap=M1448
scaffold21|size630201	blastn	match_part	105971	106045	75	+	.	ID=scaffold21|size630201:hsp:98305:3.12.0.1;Parent=scaffold21|size630201:hit:49203:3.12.0.1;Target=TRINITY_DN120_c0_g2_i1 1449 1523 +;Gap=M75
scaffold21|size630201	blastn	match_part	106129	106204	76	+	.	ID=scaffold21|size630201:hsp:98306:3.12.0.1;Parent=scaffold21|size630201:hit:49203:3.12.0.1;Target=TRINITY_DN120_c0_g2_i1 1524 1599 +;Gap=M76
scaffold21|size630201	blastn	match_part	106289	106531	243	+	.	ID=scaffold21|size630201:hsp:98307:3.12.0.1;Parent=scaffold21|size630201:hit:49203:3.12.0.1;Target=TRINITY_DN120_c0_g2_i1 1599 1841 +;Gap=M243
scaffold21|size630201	blastn	match_part	106622	106973	352	+	.	ID=scaffold21|size630201:hsp:98308:3.12.0.1;Parent=scaffold21|size630201:hit:49203:3.12.0.1;Target=TRINITY_DN120_c0_g2_i1 1842 2193 +;Gap=M352
scaffold21|size630201	blastn	expressed_sequence_match	104414	106941	1457	+	.	ID=scaffold21|size630201:hit:49204:3.12.0.1;Name=TRINITY_DN13263_c0_g2_i2;score=1457
scaffold21|size630201	blastn	match_part	104414	105870	1457	+	.	ID=scaffold21|size630201:hsp:98309:3.12.0.1;Parent=scaffold21|size630201:hit:49204:3.12.0.1;Target=TRINITY_DN13263_c0_g2_i2 1 1457 +;Gap=M1457
scaffold21|size630201	blastn	match_part	105971	106204	234	+	.	ID=scaffold21|size630201:hsp:98310:3.12.0.1;Parent=scaffold21|size630201:hit:49204:3.12.0.1;Target=TRINITY_DN13263_c0_g2_i2 1457 1690 +;Gap=M234
scaffold21|size630201	blastn	match_part	106289	106531	243	+	.	ID=scaffold21|size630201:hsp:98311:3.12.0.1;Parent=scaffold21|size630201:hit:49204:3.12.0.1;Target=TRINITY_DN13263_c0_g2_i2 1690 1932 +;Gap=M243
scaffold21|size630201	blastn	match_part	106622	106941	320	+	.	ID=scaffold21|size630201:hsp:98312:3.12.0.1;Parent=scaffold21|size630201:hit:49204:3.12.0.1;Target=TRINITY_DN13263_c0_g2_i2 1933 2252 +;Gap=M320
scaffold21|size630201	blastn	expressed_sequence_match	115690	115852	122	+	.	ID=scaffold21|size630201:hit:49205:3.12.0.1;Name=TRINITY_DN14345_c0_g1_i1;score=122
scaffold21|size630201	blastn	match_part	115690	115852	122	+	.	ID=scaffold21|size630201:hsp:98313:3.12.0.1;Parent=scaffold21|size630201:hit:49205:3.12.0.1;Target=TRINITY_DN14345_c0_g1_i1 234 395 +;Gap=M163
scaffold21|size630201	blastn	expressed_sequence_match	115690	116017	217	+	.	ID=scaffold21|size630201:hit:49206:3.12.0.1;Name=TRINITY_DN8742_c0_g2_i1;score=217
scaffold21|size630201	blastn	match_part	115690	116017	217	+	.	ID=scaffold21|size630201:hsp:98314:3.12.0.1;Parent=scaffold21|size630201:hit:49206:3.12.0.1;Target=TRINITY_DN8742_c0_g2_i1 181 508 +;Gap=M328
scaffold21|size630201	blastn	expressed_sequence_match	115781	115869	77	-	.	ID=scaffold21|size630201:hit:49207:3.12.0.1;Name=TRINITY_DN9744_c0_g1_i1;score=77
scaffold21|size630201	blastn	match_part	115781	115869	77	-	.	ID=scaffold21|size630201:hsp:98315:3.12.0.1;Parent=scaffold21|size630201:hit:49207:3.12.0.1;Target=TRINITY_DN9744_c0_g1_i1 115 203 +;Gap=M89
scaffold21|size630201	blastn	expressed_sequence_match	115829	116016	61	+	.	ID=scaffold21|size630201:hit:49208:3.12.0.1;Name=TRINITY_DN25542_c0_g1_i1;score=61
scaffold21|size630201	blastn	match_part	115829	116016	61	+	.	ID=scaffold21|size630201:hsp:98316:3.12.0.1;Parent=scaffold21|size630201:hit:49208:3.12.0.1;Target=TRINITY_DN25542_c0_g1_i1 44 234 +;Gap=M188
scaffold21|size630201	blastn	expressed_sequence_match	115729	115869	129	-	.	ID=scaffold21|size630201:hit:49209:3.12.0.1;Name=TRINITY_DN9744_c0_g1_i2;score=129
scaffold21|size630201	blastn	match_part	115729	115869	129	-	.	ID=scaffold21|size630201:hsp:98317:3.12.0.1;Parent=scaffold21|size630201:hit:49209:3.12.0.1;Target=TRINITY_DN9744_c0_g1_i2 115 255 +;Gap=M141
scaffold21|size630201	blastn	expressed_sequence_match	117177	117466	146	+	.	ID=scaffold21|size630201:hit:49210:3.12.0.1;Name=TRINITY_DN28403_c0_g1_i1;score=146
scaffold21|size630201	blastn	match_part	117177	117466	146	+	.	ID=scaffold21|size630201:hsp:98318:3.12.0.1;Parent=scaffold21|size630201:hit:49210:3.12.0.1;Target=TRINITY_DN28403_c0_g1_i1 3 292 +;Gap=M290
scaffold21|size630201	blastn	expressed_sequence_match	117485	117679	98	+	.	ID=scaffold21|size630201:hit:49211:3.12.0.1;Name=TRINITY_DN3425_c0_g1_i1;score=98
scaffold21|size630201	blastn	match_part	117485	117679	98	+	.	ID=scaffold21|size630201:hsp:98319:3.12.0.1;Parent=scaffold21|size630201:hit:49211:3.12.0.1;Target=TRINITY_DN3425_c0_g1_i1 23 218 +;Gap=M195
scaffold21|size630201	blastn	expressed_sequence_match	156080	159991	3178	-	.	ID=scaffold21|size630201:hit:49212:3.12.0.1;Name=TRINITY_DN4203_c0_g1_i1;score=3178
scaffold21|size630201	blastn	match_part	156814	159991	3178	-	.	ID=scaffold21|size630201:hsp:98320:3.12.0.1;Parent=scaffold21|size630201:hit:49212:3.12.0.1;Target=TRINITY_DN4203_c0_g1_i1 20 3197 +;Gap=M3178
scaffold21|size630201	blastn	match_part	156080	156717	638	-	.	ID=scaffold21|size630201:hsp:98321:3.12.0.1;Parent=scaffold21|size630201:hit:49212:3.12.0.1;Target=TRINITY_DN4203_c0_g1_i1 3196 3833 +;Gap=M638
scaffold21|size630201	blastn	expressed_sequence_match	156732	159991	3260	-	.	ID=scaffold21|size630201:hit:49213:3.12.0.1;Name=TRINITY_DN9651_c0_g1_i1;score=3260
scaffold21|size630201	blastn	match_part	156732	159991	3260	-	.	ID=scaffold21|size630201:hsp:98322:3.12.0.1;Parent=scaffold21|size630201:hit:49213:3.12.0.1;Target=TRINITY_DN9651_c0_g1_i1 17 3276 +;Gap=M3260
scaffold21|size630201	blastn	expressed_sequence_match	156080	159991	901	-	.	ID=scaffold21|size630201:hit:49214:3.12.0.1;Name=TRINITY_DN4203_c0_g2_i1;score=901
scaffold21|size630201	blastn	match_part	159091	159991	901	-	.	ID=scaffold21|size630201:hsp:98323:3.12.0.1;Parent=scaffold21|size630201:hit:49214:3.12.0.1;Target=TRINITY_DN4203_c0_g2_i1 20 920 +;Gap=M901
scaffold21|size630201	blastn	match_part	156814	158486	1673	-	.	ID=scaffold21|size630201:hsp:98324:3.12.0.1;Parent=scaffold21|size630201:hit:49214:3.12.0.1;Target=TRINITY_DN4203_c0_g2_i1 920 2592 +;Gap=M1673
scaffold21|size630201	blastn	match_part	156080	156717	638	-	.	ID=scaffold21|size630201:hsp:98325:3.12.0.1;Parent=scaffold21|size630201:hit:49214:3.12.0.1;Target=TRINITY_DN4203_c0_g2_i1 2591 3228 +;Gap=M638
scaffold21|size630201	blastn	expressed_sequence_match	156080	159949	638	+	.	ID=scaffold21|size630201:hit:49215:3.12.0.1;Name=TRINITY_DN11767_c0_g1_i1;score=638
scaffold21|size630201	blastn	match_part	156080	156717	638	+	.	ID=scaffold21|size630201:hsp:98326:3.12.0.1;Parent=scaffold21|size630201:hit:49215:3.12.0.1;Target=TRINITY_DN11767_c0_g1_i1 71 708 +;Gap=M638
scaffold21|size630201	blastn	match_part	156814	158487	1674	+	.	ID=scaffold21|size630201:hsp:98327:3.12.0.1;Parent=scaffold21|size630201:hit:49215:3.12.0.1;Target=TRINITY_DN11767_c0_g1_i1 707 2380 +;Gap=M1674
scaffold21|size630201	blastn	match_part	158599	159949	1351	+	.	ID=scaffold21|size630201:hsp:98328:3.12.0.1;Parent=scaffold21|size630201:hit:49215:3.12.0.1;Target=TRINITY_DN11767_c0_g1_i1 2379 3729 +;Gap=M1351
scaffold21|size630201	blastn	expressed_sequence_match	169814	174044	1446	+	.	ID=scaffold21|size630201:hit:49216:3.12.0.1;Name=TRINITY_DN6066_c0_g1_i1;score=1446
scaffold21|size630201	blastn	match_part	169814	171259	1446	+	.	ID=scaffold21|size630201:hsp:98329:3.12.0.1;Parent=scaffold21|size630201:hit:49216:3.12.0.1;Target=TRINITY_DN6066_c0_g1_i1 1 1446 +;Gap=M1446
scaffold21|size630201	blastn	match_part	171347	172522	1176	+	.	ID=scaffold21|size630201:hsp:98330:3.12.0.1;Parent=scaffold21|size630201:hit:49216:3.12.0.1;Target=TRINITY_DN6066_c0_g1_i1 1446 2621 +;Gap=M1176
scaffold21|size630201	blastn	match_part	172599	172912	314	+	.	ID=scaffold21|size630201:hsp:98331:3.12.0.1;Parent=scaffold21|size630201:hit:49216:3.12.0.1;Target=TRINITY_DN6066_c0_g1_i1 2620 2933 +;Gap=M314
scaffold21|size630201	blastn	match_part	173004	174044	1041	+	.	ID=scaffold21|size630201:hsp:98332:3.12.0.1;Parent=scaffold21|size630201:hit:49216:3.12.0.1;Target=TRINITY_DN6066_c0_g1_i1 2934 3974 +;Gap=M1041
scaffold21|size630201	blastn	expressed_sequence_match	169814	174044	1446	+	.	ID=scaffold21|size630201:hit:49217:3.12.0.1;Name=TRINITY_DN6066_c0_g1_i2;score=1446
scaffold21|size630201	blastn	match_part	169814	171259	1446	+	.	ID=scaffold21|size630201:hsp:98333:3.12.0.1;Parent=scaffold21|size630201:hit:49217:3.12.0.1;Target=TRINITY_DN6066_c0_g1_i2 1 1446 +;Gap=M1446
scaffold21|size630201	blastn	match_part	171347	172522	1176	+	.	ID=scaffold21|size630201:hsp:98334:3.12.0.1;Parent=scaffold21|size630201:hit:49217:3.12.0.1;Target=TRINITY_DN6066_c0_g1_i2 1446 2621 +;Gap=M1176
scaffold21|size630201	blastn	match_part	172599	174044	1446	+	.	ID=scaffold21|size630201:hsp:98335:3.12.0.1;Parent=scaffold21|size630201:hit:49217:3.12.0.1;Target=TRINITY_DN6066_c0_g1_i2 2620 4065 +;Gap=M1446
scaffold21|size630201	blastn	expressed_sequence_match	172500	174027	1528	-	.	ID=scaffold21|size630201:hit:49218:3.12.0.1;Name=TRINITY_DN9784_c0_g1_i3;score=1528
scaffold21|size630201	blastn	match_part	172500	174027	1528	-	.	ID=scaffold21|size630201:hsp:98336:3.12.0.1;Parent=scaffold21|size630201:hit:49218:3.12.0.1;Target=TRINITY_DN9784_c0_g1_i3 1 1528 +;Gap=M1528
scaffold21|size630201	blastn	expressed_sequence_match	169838	172530	2491	+	.	ID=scaffold21|size630201:hit:49219:3.12.0.1;Name=TRINITY_DN11468_c0_g1_i1;score=2491
scaffold21|size630201	blastn	match_part	169838	172328	2491	+	.	ID=scaffold21|size630201:hsp:98337:3.12.0.1;Parent=scaffold21|size630201:hit:49219:3.12.0.1;Target=TRINITY_DN11468_c0_g1_i1 1 2491 +;Gap=M2491
scaffold21|size630201	blastn	match_part	172432	172530	99	+	.	ID=scaffold21|size630201:hsp:98338:3.12.0.1;Parent=scaffold21|size630201:hit:49219:3.12.0.1;Target=TRINITY_DN11468_c0_g1_i1 2492 2590 +;Gap=M99
scaffold21|size630201	blastn	expressed_sequence_match	169838	172530	1422	+	.	ID=scaffold21|size630201:hit:49220:3.12.0.1;Name=TRINITY_DN11468_c0_g1_i2;score=1422
scaffold21|size630201	blastn	match_part	169838	171259	1422	+	.	ID=scaffold21|size630201:hsp:98339:3.12.0.1;Parent=scaffold21|size630201:hit:49220:3.12.0.1;Target=TRINITY_DN11468_c0_g1_i2 1 1422 +;Gap=M1422
scaffold21|size630201	blastn	match_part	171347	172328	982	+	.	ID=scaffold21|size630201:hsp:98340:3.12.0.1;Parent=scaffold21|size630201:hit:49220:3.12.0.1;Target=TRINITY_DN11468_c0_g1_i2 1422 2403 +;Gap=M982
scaffold21|size630201	blastn	match_part	172432	172530	99	+	.	ID=scaffold21|size630201:hsp:98341:3.12.0.1;Parent=scaffold21|size630201:hit:49220:3.12.0.1;Target=TRINITY_DN11468_c0_g1_i2 2404 2502 +;Gap=M99
scaffold21|size630201	blastn	expressed_sequence_match	174940	177256	1974	+	.	ID=scaffold21|size630201:hit:49221:3.12.0.1;Name=TRINITY_DN9783_c0_g1_i2;score=1974
scaffold21|size630201	blastn	match_part	174940	176913	1974	+	.	ID=scaffold21|size630201:hsp:98342:3.12.0.1;Parent=scaffold21|size630201:hit:49221:3.12.0.1;Target=TRINITY_DN9783_c0_g1_i2 1 1974 +;Gap=M1974
scaffold21|size630201	blastn	match_part	177007	177256	250	+	.	ID=scaffold21|size630201:hsp:98343:3.12.0.1;Parent=scaffold21|size630201:hit:49221:3.12.0.1;Target=TRINITY_DN9783_c0_g1_i2 1975 2224 +;Gap=M250
scaffold21|size630201	blastn	expressed_sequence_match	174919	177277	2359	+	.	ID=scaffold21|size630201:hit:49222:3.12.0.1;Name=TRINITY_DN13555_c0_g1_i1;score=2359
scaffold21|size630201	blastn	match_part	174919	177277	2359	+	.	ID=scaffold21|size630201:hsp:98344:3.12.0.1;Parent=scaffold21|size630201:hit:49222:3.12.0.1;Target=TRINITY_DN13555_c0_g1_i1 66 2424 +;Gap=M2359
scaffold21|size630201	blastn	expressed_sequence_match	188893	189782	394	+	.	ID=scaffold21|size630201:hit:49223:3.12.0.1;Name=TRINITY_DN10612_c0_g1_i4;score=394
scaffold21|size630201	blastn	match_part	188893	189286	394	+	.	ID=scaffold21|size630201:hsp:98345:3.12.0.1;Parent=scaffold21|size630201:hit:49223:3.12.0.1;Target=TRINITY_DN10612_c0_g1_i4 1 394 +;Gap=M394
scaffold21|size630201	blastn	match_part	189371	189782	412	+	.	ID=scaffold21|size630201:hsp:98346:3.12.0.1;Parent=scaffold21|size630201:hit:49223:3.12.0.1;Target=TRINITY_DN10612_c0_g1_i4 394 805 +;Gap=M412
scaffold21|size630201	blastn	expressed_sequence_match	188893	189782	198	+	.	ID=scaffold21|size630201:hit:49224:3.12.0.1;Name=TRINITY_DN10612_c0_g1_i1;score=198
scaffold21|size630201	blastn	match_part	188893	189090	198	+	.	ID=scaffold21|size630201:hsp:98347:3.12.0.1;Parent=scaffold21|size630201:hit:49224:3.12.0.1;Target=TRINITY_DN10612_c0_g1_i1 1 198 +;Gap=M198
scaffold21|size630201	blastn	match_part	189220	189782	563	+	.	ID=scaffold21|size630201:hsp:98348:3.12.0.1;Parent=scaffold21|size630201:hit:49224:3.12.0.1;Target=TRINITY_DN10612_c0_g1_i1 198 760 +;Gap=M563
scaffold21|size630201	blastn	expressed_sequence_match	188893	189782	159	+	.	ID=scaffold21|size630201:hit:49225:3.12.0.1;Name=TRINITY_DN10612_c0_g1_i2;score=159
scaffold21|size630201	blastn	match_part	188893	189051	159	+	.	ID=scaffold21|size630201:hsp:98349:3.12.0.1;Parent=scaffold21|size630201:hit:49225:3.12.0.1;Target=TRINITY_DN10612_c0_g1_i2 1 159 +;Gap=M159
scaffold21|size630201	blastn	match_part	189219	189782	564	+	.	ID=scaffold21|size630201:hsp:98350:3.12.0.1;Parent=scaffold21|size630201:hit:49225:3.12.0.1;Target=TRINITY_DN10612_c0_g1_i2 158 721 +;Gap=M564
scaffold21|size630201	blastn	expressed_sequence_match	188893	189782	890	+	.	ID=scaffold21|size630201:hit:49226:3.12.0.1;Name=TRINITY_DN10612_c0_g1_i3;score=890
scaffold21|size630201	blastn	match_part	188893	189782	890	+	.	ID=scaffold21|size630201:hsp:98351:3.12.0.1;Parent=scaffold21|size630201:hit:49226:3.12.0.1;Target=TRINITY_DN10612_c0_g1_i3 1 890 +;Gap=M890
scaffold21|size630201	est2genome	expressed_sequence_match	100171	102062	9460	-	.	ID=scaffold21|size630201:hit:49227:3.12.0.1;Name=TRINITY_DN16140_c0_g1_i1;score=9460
scaffold21|size630201	est2genome	match_part	100171	102062	9460	-	.	ID=scaffold21|size630201:hsp:98352:3.12.0.1;Parent=scaffold21|size630201:hit:49227:3.12.0.1;Target=TRINITY_DN16140_c0_g1_i1 1 1892 -;Gap=M1892
scaffold21|size630201	est2genome	expressed_sequence_match	102228	104243	9465	+	.	ID=scaffold21|size630201:hit:49228:3.12.0.1;Name=TRINITY_DN7323_c0_g2_i1;score=9465
scaffold21|size630201	est2genome	match_part	102228	102471	9465	+	.	ID=scaffold21|size630201:hsp:98353:3.12.0.1;Parent=scaffold21|size630201:hit:49228:3.12.0.1;Target=TRINITY_DN7323_c0_g2_i1 1 244 +;Gap=M244
scaffold21|size630201	est2genome	match_part	102590	104243	9465	+	.	ID=scaffold21|size630201:hsp:98354:3.12.0.1;Parent=scaffold21|size630201:hit:49228:3.12.0.1;Target=TRINITY_DN7323_c0_g2_i1 245 1898 +;Gap=M1654
scaffold21|size630201	est2genome	expressed_sequence_match	102228	102491	1320	+	.	ID=scaffold21|size630201:hit:49229:3.12.0.1;Name=TRINITY_DN7323_c0_g3_i1;score=1320
scaffold21|size630201	est2genome	match_part	102228	102491	1320	+	.	ID=scaffold21|size630201:hsp:98355:3.12.0.1;Parent=scaffold21|size630201:hit:49229:3.12.0.1;Target=TRINITY_DN7323_c0_g3_i1 1 264 +;Gap=M264
scaffold21|size630201	est2genome	expressed_sequence_match	102449	104240	8523	-	.	ID=scaffold21|size630201:hit:49230:3.12.0.1;Name=TRINITY_DN1983_c0_g2_i1;score=8523
scaffold21|size630201	est2genome	match_part	103897	104240	8523	-	.	ID=scaffold21|size630201:hsp:98356:3.12.0.1;Parent=scaffold21|size630201:hit:49230:3.12.0.1;Target=TRINITY_DN1983_c0_g2_i1 1366 1709 -;Gap=M344
scaffold21|size630201	est2genome	match_part	102449	103813	8523	-	.	ID=scaffold21|size630201:hsp:98357:3.12.0.1;Parent=scaffold21|size630201:hit:49230:3.12.0.1;Target=TRINITY_DN1983_c0_g2_i1 1 1365 -;Gap=M1365
scaffold21|size630201	est2genome	expressed_sequence_match	102147	104240	9400	+	.	ID=scaffold21|size630201:hit:49231:3.12.0.1;Name=TRINITY_DN1983_c0_g1_i1;score=9400
scaffold21|size630201	est2genome	match_part	102147	102471	9400	+	.	ID=scaffold21|size630201:hsp:98358:3.12.0.1;Parent=scaffold21|size630201:hit:49231:3.12.0.1;Target=TRINITY_DN1983_c0_g1_i1 1 325 +;Gap=M325
scaffold21|size630201	est2genome	match_part	102590	103813	9400	+	.	ID=scaffold21|size630201:hsp:98359:3.12.0.1;Parent=scaffold21|size630201:hit:49231:3.12.0.1;Target=TRINITY_DN1983_c0_g1_i1 326 1549 +;Gap=M1224
scaffold21|size630201	est2genome	match_part	103897	104240	9400	+	.	ID=scaffold21|size630201:hsp:98360:3.12.0.1;Parent=scaffold21|size630201:hit:49231:3.12.0.1;Target=TRINITY_DN1983_c0_g1_i1 1550 1893 +;Gap=M344
scaffold21|size630201	est2genome	expressed_sequence_match	102520	104243	8620	+	.	ID=scaffold21|size630201:hit:49232:3.12.0.1;Name=TRINITY_DN7323_c0_g2_i2;score=8620
scaffold21|size630201	est2genome	match_part	102520	104243	8620	+	.	ID=scaffold21|size630201:hsp:98361:3.12.0.1;Parent=scaffold21|size630201:hit:49232:3.12.0.1;Target=TRINITY_DN7323_c0_g2_i2 1 1724 +;Gap=M1724
scaffold21|size630201	est2genome	expressed_sequence_match	106129	106569	2205	+	.	ID=scaffold21|size630201:hit:49233:3.12.0.1;Name=TRINITY_DN13263_c0_g2_i1;score=2205
scaffold21|size630201	est2genome	match_part	106129	106569	2205	+	.	ID=scaffold21|size630201:hsp:98362:3.12.0.1;Parent=scaffold21|size630201:hit:49233:3.12.0.1;Target=TRINITY_DN13263_c0_g2_i1 1 441 +;Gap=M441
scaffold21|size630201	est2genome	expressed_sequence_match	104423	106973	10875	+	.	ID=scaffold21|size630201:hit:49234:3.12.0.1;Name=TRINITY_DN120_c0_g2_i1;score=10875
scaffold21|size630201	est2genome	match_part	104423	105870	10875	+	.	ID=scaffold21|size630201:hsp:98363:3.12.0.1;Parent=scaffold21|size630201:hit:49234:3.12.0.1;Target=TRINITY_DN120_c0_g2_i1 1 1449 +;Gap=M1448
scaffold21|size630201	est2genome	match_part	105972	106045	10875	+	.	ID=scaffold21|size630201:hsp:98364:3.12.0.1;Parent=scaffold21|size630201:hit:49234:3.12.0.1;Target=TRINITY_DN120_c0_g2_i1 1450 1523 +;Gap=M74
scaffold21|size630201	est2genome	match_part	106129	106203	10875	+	.	ID=scaffold21|size630201:hsp:98365:3.12.0.1;Parent=scaffold21|size630201:hit:49234:3.12.0.1;Target=TRINITY_DN120_c0_g2_i1 1524 1598 +;Gap=M75
scaffold21|size630201	est2genome	match_part	106289	106531	10875	+	.	ID=scaffold21|size630201:hsp:98366:3.12.0.1;Parent=scaffold21|size630201:hit:49234:3.12.0.1;Target=TRINITY_DN120_c0_g2_i1 1599 1841 +;Gap=M243
scaffold21|size630201	est2genome	match_part	106622	106973	10875	+	.	ID=scaffold21|size630201:hsp:98367:3.12.0.1;Parent=scaffold21|size630201:hit:49234:3.12.0.1;Target=TRINITY_DN120_c0_g2_i1 1842 2193 +;Gap=M352
scaffold21|size630201	est2genome	expressed_sequence_match	104414	106941	11201	+	.	ID=scaffold21|size630201:hit:49235:3.12.0.1;Name=TRINITY_DN13263_c0_g2_i2;score=11201
scaffold21|size630201	est2genome	match_part	104414	105870	11201	+	.	ID=scaffold21|size630201:hsp:98368:3.12.0.1;Parent=scaffold21|size630201:hit:49235:3.12.0.1;Target=TRINITY_DN13263_c0_g2_i2 1 1457 +;Gap=M1457
scaffold21|size630201	est2genome	match_part	105972	106203	11201	+	.	ID=scaffold21|size630201:hsp:98369:3.12.0.1;Parent=scaffold21|size630201:hit:49235:3.12.0.1;Target=TRINITY_DN13263_c0_g2_i2 1458 1689 +;Gap=M232
scaffold21|size630201	est2genome	match_part	106289	106531	11201	+	.	ID=scaffold21|size630201:hsp:98370:3.12.0.1;Parent=scaffold21|size630201:hit:49235:3.12.0.1;Target=TRINITY_DN13263_c0_g2_i2 1690 1932 +;Gap=M243
scaffold21|size630201	est2genome	match_part	106622	106941	11201	+	.	ID=scaffold21|size630201:hsp:98371:3.12.0.1;Parent=scaffold21|size630201:hit:49235:3.12.0.1;Target=TRINITY_DN13263_c0_g2_i2 1933 2252 +;Gap=M320
scaffold21|size630201	est2genome	expressed_sequence_match	115462	115852	1754	-	.	ID=scaffold21|size630201:hit:49236:3.12.0.1;Name=TRINITY_DN14345_c0_g1_i1;score=1754
scaffold21|size630201	est2genome	match_part	115462	115852	1754	-	.	ID=scaffold21|size630201:hsp:98372:3.12.0.1;Parent=scaffold21|size630201:hit:49236:3.12.0.1;Target=TRINITY_DN14345_c0_g1_i1 3 395 -;Gap=M391
scaffold21|size630201	est2genome	expressed_sequence_match	115514	116094	2550	-	.	ID=scaffold21|size630201:hit:49237:3.12.0.1;Name=TRINITY_DN8742_c0_g2_i1;score=2550
scaffold21|size630201	est2genome	match_part	115514	116094	2550	-	.	ID=scaffold21|size630201:hsp:98373:3.12.0.1;Parent=scaffold21|size630201:hit:49237:3.12.0.1;Target=TRINITY_DN8742_c0_g2_i1 1 587 -;Gap=M581
scaffold21|size630201	est2genome	expressed_sequence_match	115542	115982	802	-	.	ID=scaffold21|size630201:hit:49238:3.12.0.1;Name=TRINITY_DN9744_c0_g1_i1;score=802
scaffold21|size630201	est2genome	match_part	115781	115982	802	-	.	ID=scaffold21|size630201:hsp:98374:3.12.0.1;Parent=scaffold21|size630201:hit:49238:3.12.0.1;Target=TRINITY_DN9744_c0_g1_i1 1 203 +;Gap=M202
scaffold21|size630201	est2genome	match_part	115542	115558	802	-	.	ID=scaffold21|size630201:hsp:98375:3.12.0.1;Parent=scaffold21|size630201:hit:49238:3.12.0.1;Target=TRINITY_DN9744_c0_g1_i1 204 220 +;Gap=M17
scaffold21|size630201	est2genome	expressed_sequence_match	115782	116016	906	+	.	ID=scaffold21|size630201:hit:49239:3.12.0.1;Name=TRINITY_DN25542_c0_g1_i1;score=906
scaffold21|size630201	est2genome	match_part	115782	116016	906	+	.	ID=scaffold21|size630201:hsp:98376:3.12.0.1;Parent=scaffold21|size630201:hit:49239:3.12.0.1;Target=TRINITY_DN25542_c0_g1_i1 1 234 +;Gap=M235
scaffold21|size630201	est2genome	expressed_sequence_match	115704	115982	1078	+	.	ID=scaffold21|size630201:hit:49240:3.12.0.1;Name=TRINITY_DN9744_c0_g1_i2;score=1078
scaffold21|size630201	est2genome	match_part	115704	115982	1078	+	.	ID=scaffold21|size630201:hsp:98377:3.12.0.1;Parent=scaffold21|size630201:hit:49240:3.12.0.1;Target=TRINITY_DN9744_c0_g1_i2 1 279 -;Gap=M279
scaffold21|size630201	est2genome	expressed_sequence_match	117175	117475	1253	+	.	ID=scaffold21|size630201:hit:49241:3.12.0.1;Name=TRINITY_DN28403_c0_g1_i1;score=1253
scaffold21|size630201	est2genome	match_part	117175	117475	1253	+	.	ID=scaffold21|size630201:hsp:98378:3.12.0.1;Parent=scaffold21|size630201:hit:49241:3.12.0.1;Target=TRINITY_DN28403_c0_g1_i1 1 301 +;Gap=M301
scaffold21|size630201	est2genome	expressed_sequence_match	117463	117679	894	+	.	ID=scaffold21|size630201:hit:49242:3.12.0.1;Name=TRINITY_DN3425_c0_g1_i1;score=894
scaffold21|size630201	est2genome	match_part	117463	117679	894	+	.	ID=scaffold21|size630201:hsp:98379:3.12.0.1;Parent=scaffold21|size630201:hit:49242:3.12.0.1;Target=TRINITY_DN3425_c0_g1_i1 2 218 +;Gap=M217
scaffold21|size630201	est2genome	expressed_sequence_match	156032	160010	19385	+	.	ID=scaffold21|size630201:hit:49243:3.12.0.1;Name=TRINITY_DN4203_c0_g1_i1;score=19385
scaffold21|size630201	est2genome	match_part	156032	156717	19385	+	.	ID=scaffold21|size630201:hsp:98380:3.12.0.1;Parent=scaffold21|size630201:hit:49243:3.12.0.1;Target=TRINITY_DN4203_c0_g1_i1 3196 3881 -;Gap=M686
scaffold21|size630201	est2genome	match_part	156816	160010	19385	+	.	ID=scaffold21|size630201:hsp:98381:3.12.0.1;Parent=scaffold21|size630201:hit:49243:3.12.0.1;Target=TRINITY_DN4203_c0_g1_i1 1 3195 -;Gap=M3195
scaffold21|size630201	est2genome	expressed_sequence_match	156732	160007	16380	-	.	ID=scaffold21|size630201:hit:49244:3.12.0.1;Name=TRINITY_DN9651_c0_g1_i1;score=16380
scaffold21|size630201	est2genome	match_part	156732	160007	16380	-	.	ID=scaffold21|size630201:hsp:98382:3.12.0.1;Parent=scaffold21|size630201:hit:49244:3.12.0.1;Target=TRINITY_DN9651_c0_g1_i1 1 3276 +;Gap=M3276
scaffold21|size630201	est2genome	expressed_sequence_match	156032	160010	16334	+	.	ID=scaffold21|size630201:hit:49245:3.12.0.1;Name=TRINITY_DN4203_c0_g2_i1;score=16334
scaffold21|size630201	est2genome	match_part	156032	156717	16334	+	.	ID=scaffold21|size630201:hsp:98383:3.12.0.1;Parent=scaffold21|size630201:hit:49245:3.12.0.1;Target=TRINITY_DN4203_c0_g2_i1 2591 3276 -;Gap=M686
scaffold21|size630201	est2genome	match_part	156816	158485	16334	+	.	ID=scaffold21|size630201:hsp:98384:3.12.0.1;Parent=scaffold21|size630201:hit:49245:3.12.0.1;Target=TRINITY_DN4203_c0_g2_i1 921 2590 -;Gap=M1670
scaffold21|size630201	est2genome	match_part	159091	160010	16334	+	.	ID=scaffold21|size630201:hsp:98385:3.12.0.1;Parent=scaffold21|size630201:hit:49245:3.12.0.1;Target=TRINITY_DN4203_c0_g2_i1 1 920 -;Gap=M920
scaffold21|size630201	est2genome	expressed_sequence_match	156036	159949	18465	+	.	ID=scaffold21|size630201:hit:49246:3.12.0.1;Name=TRINITY_DN11767_c0_g1_i1;score=18465
scaffold21|size630201	est2genome	match_part	156036	156717	18465	+	.	ID=scaffold21|size630201:hsp:98386:3.12.0.1;Parent=scaffold21|size630201:hit:49246:3.12.0.1;Target=TRINITY_DN11767_c0_g1_i1 27 708 +;Gap=M682
scaffold21|size630201	est2genome	match_part	156816	158485	18465	+	.	ID=scaffold21|size630201:hsp:98387:3.12.0.1;Parent=scaffold21|size630201:hit:49246:3.12.0.1;Target=TRINITY_DN11767_c0_g1_i1 709 2378 +;Gap=M1670
scaffold21|size630201	est2genome	match_part	158599	159949	18465	+	.	ID=scaffold21|size630201:hsp:98388:3.12.0.1;Parent=scaffold21|size630201:hit:49246:3.12.0.1;Target=TRINITY_DN11767_c0_g1_i1 2379 3729 +;Gap=M1351
scaffold21|size630201	est2genome	expressed_sequence_match	169814	174044	19793	+	.	ID=scaffold21|size630201:hit:49247:3.12.0.1;Name=TRINITY_DN6066_c0_g1_i1;score=19793
scaffold21|size630201	est2genome	match_part	169814	171259	19793	+	.	ID=scaffold21|size630201:hsp:98389:3.12.0.1;Parent=scaffold21|size630201:hit:49247:3.12.0.1;Target=TRINITY_DN6066_c0_g1_i1 1 1446 +;Gap=M1446
scaffold21|size630201	est2genome	match_part	171348	172520	19793	+	.	ID=scaffold21|size630201:hsp:98390:3.12.0.1;Parent=scaffold21|size630201:hit:49247:3.12.0.1;Target=TRINITY_DN6066_c0_g1_i1 1447 2619 +;Gap=M1173
scaffold21|size630201	est2genome	match_part	172599	172912	19793	+	.	ID=scaffold21|size630201:hsp:98391:3.12.0.1;Parent=scaffold21|size630201:hit:49247:3.12.0.1;Target=TRINITY_DN6066_c0_g1_i1 2620 2933 +;Gap=M314
scaffold21|size630201	est2genome	match_part	173004	174044	19793	+	.	ID=scaffold21|size630201:hsp:98392:3.12.0.1;Parent=scaffold21|size630201:hit:49247:3.12.0.1;Target=TRINITY_DN6066_c0_g1_i1 2934 3974 +;Gap=M1041
scaffold21|size630201	est2genome	expressed_sequence_match	169814	174044	20266	+	.	ID=scaffold21|size630201:hit:49248:3.12.0.1;Name=TRINITY_DN6066_c0_g1_i2;score=20266
scaffold21|size630201	est2genome	match_part	169814	171259	20266	+	.	ID=scaffold21|size630201:hsp:98393:3.12.0.1;Parent=scaffold21|size630201:hit:49248:3.12.0.1;Target=TRINITY_DN6066_c0_g1_i2 1 1446 +;Gap=M1446
scaffold21|size630201	est2genome	match_part	171348	172520	20266	+	.	ID=scaffold21|size630201:hsp:98394:3.12.0.1;Parent=scaffold21|size630201:hit:49248:3.12.0.1;Target=TRINITY_DN6066_c0_g1_i2 1447 2619 +;Gap=M1173
scaffold21|size630201	est2genome	match_part	172599	174044	20266	+	.	ID=scaffold21|size630201:hsp:98395:3.12.0.1;Parent=scaffold21|size630201:hit:49248:3.12.0.1;Target=TRINITY_DN6066_c0_g1_i2 2620 4065 +;Gap=M1446
scaffold21|size630201	est2genome	expressed_sequence_match	172500	174027	7640	-	.	ID=scaffold21|size630201:hit:49249:3.12.0.1;Name=TRINITY_DN9784_c0_g1_i3;score=7640
scaffold21|size630201	est2genome	match_part	172500	174027	7640	-	.	ID=scaffold21|size630201:hsp:98396:3.12.0.1;Parent=scaffold21|size630201:hit:49249:3.12.0.1;Target=TRINITY_DN9784_c0_g1_i3 1 1528 +;Gap=M1528
scaffold21|size630201	est2genome	expressed_sequence_match	169838	172530	12918	+	.	ID=scaffold21|size630201:hit:49250:3.12.0.1;Name=TRINITY_DN11468_c0_g1_i1;score=12918
scaffold21|size630201	est2genome	match_part	169838	172328	12918	+	.	ID=scaffold21|size630201:hsp:98397:3.12.0.1;Parent=scaffold21|size630201:hit:49250:3.12.0.1;Target=TRINITY_DN11468_c0_g1_i1 1 2491 +;Gap=M2491
scaffold21|size630201	est2genome	match_part	172432	172530	12918	+	.	ID=scaffold21|size630201:hsp:98398:3.12.0.1;Parent=scaffold21|size630201:hit:49250:3.12.0.1;Target=TRINITY_DN11468_c0_g1_i1 2492 2590 +;Gap=M99
scaffold21|size630201	est2genome	expressed_sequence_match	169838	172530	12462	+	.	ID=scaffold21|size630201:hit:49251:3.12.0.1;Name=TRINITY_DN11468_c0_g1_i2;score=12462
scaffold21|size630201	est2genome	match_part	169838	171259	12462	+	.	ID=scaffold21|size630201:hsp:98399:3.12.0.1;Parent=scaffold21|size630201:hit:49251:3.12.0.1;Target=TRINITY_DN11468_c0_g1_i2 1 1422 +;Gap=M1422
scaffold21|size630201	est2genome	match_part	171348	172328	12462	+	.	ID=scaffold21|size630201:hsp:98400:3.12.0.1;Parent=scaffold21|size630201:hit:49251:3.12.0.1;Target=TRINITY_DN11468_c0_g1_i2 1423 2403 +;Gap=M981
scaffold21|size630201	est2genome	match_part	172432	172530	12462	+	.	ID=scaffold21|size630201:hsp:98401:3.12.0.1;Parent=scaffold21|size630201:hit:49251:3.12.0.1;Target=TRINITY_DN11468_c0_g1_i2 2404 2502 +;Gap=M99
scaffold21|size630201	est2genome	expressed_sequence_match	174940	177256	11101	+	.	ID=scaffold21|size630201:hit:49252:3.12.0.1;Name=TRINITY_DN9783_c0_g1_i2;score=11101
scaffold21|size630201	est2genome	match_part	174940	176913	11101	+	.	ID=scaffold21|size630201:hsp:98402:3.12.0.1;Parent=scaffold21|size630201:hit:49252:3.12.0.1;Target=TRINITY_DN9783_c0_g1_i2 1 1974 +;Gap=M1974
scaffold21|size630201	est2genome	match_part	177007	177256	11101	+	.	ID=scaffold21|size630201:hsp:98403:3.12.0.1;Parent=scaffold21|size630201:hit:49252:3.12.0.1;Target=TRINITY_DN9783_c0_g1_i2 1975 2224 +;Gap=M250
scaffold21|size630201	est2genome	expressed_sequence_match	174861	177277	12067	+	.	ID=scaffold21|size630201:hit:49253:3.12.0.1;Name=TRINITY_DN13555_c0_g1_i1;score=12067
scaffold21|size630201	est2genome	match_part	174861	177277	12067	+	.	ID=scaffold21|size630201:hsp:98404:3.12.0.1;Parent=scaffold21|size630201:hit:49253:3.12.0.1;Target=TRINITY_DN13555_c0_g1_i1 8 2424 +;Gap=M2417
scaffold21|size630201	est2genome	expressed_sequence_match	188893	189782	4011	+	.	ID=scaffold21|size630201:hit:49254:3.12.0.1;Name=TRINITY_DN10612_c0_g1_i4;score=4011
scaffold21|size630201	est2genome	match_part	188893	189286	4011	+	.	ID=scaffold21|size630201:hsp:98405:3.12.0.1;Parent=scaffold21|size630201:hit:49254:3.12.0.1;Target=TRINITY_DN10612_c0_g1_i4 1 394 +;Gap=M394
scaffold21|size630201	est2genome	match_part	189372	189782	4011	+	.	ID=scaffold21|size630201:hsp:98406:3.12.0.1;Parent=scaffold21|size630201:hit:49254:3.12.0.1;Target=TRINITY_DN10612_c0_g1_i4 395 805 +;Gap=M411
scaffold21|size630201	est2genome	expressed_sequence_match	188893	189782	3773	+	.	ID=scaffold21|size630201:hit:49255:3.12.0.1;Name=TRINITY_DN10612_c0_g1_i1;score=3773
scaffold21|size630201	est2genome	match_part	188893	189089	3773	+	.	ID=scaffold21|size630201:hsp:98407:3.12.0.1;Parent=scaffold21|size630201:hit:49255:3.12.0.1;Target=TRINITY_DN10612_c0_g1_i1 1 197 +;Gap=M197
scaffold21|size630201	est2genome	match_part	189220	189782	3773	+	.	ID=scaffold21|size630201:hsp:98408:3.12.0.1;Parent=scaffold21|size630201:hit:49255:3.12.0.1;Target=TRINITY_DN10612_c0_g1_i1 198 760 +;Gap=M563
scaffold21|size630201	est2genome	expressed_sequence_match	188893	189782	3577	+	.	ID=scaffold21|size630201:hit:49256:3.12.0.1;Name=TRINITY_DN10612_c0_g1_i2;score=3577
scaffold21|size630201	est2genome	match_part	188893	189050	3577	+	.	ID=scaffold21|size630201:hsp:98409:3.12.0.1;Parent=scaffold21|size630201:hit:49256:3.12.0.1;Target=TRINITY_DN10612_c0_g1_i2 1 158 +;Gap=M158
scaffold21|size630201	est2genome	match_part	189220	189782	3577	+	.	ID=scaffold21|size630201:hsp:98410:3.12.0.1;Parent=scaffold21|size630201:hit:49256:3.12.0.1;Target=TRINITY_DN10612_c0_g1_i2 159 721 +;Gap=M563
scaffold21|size630201	est2genome	expressed_sequence_match	188893	189782	4450	-	.	ID=scaffold21|size630201:hit:49257:3.12.0.1;Name=TRINITY_DN10612_c0_g1_i3;score=4450
scaffold21|size630201	est2genome	match_part	188893	189782	4450	-	.	ID=scaffold21|size630201:hsp:98411:3.12.0.1;Parent=scaffold21|size630201:hit:49257:3.12.0.1;Target=TRINITY_DN10612_c0_g1_i3 1 890 -;Gap=M890
scaffold21|size630201	blastn	expressed_sequence_match	189609	193391	2404	-	.	ID=scaffold21|size630201:hit:49258:3.12.0.1;Name=TRINITY_DN16757_c0_g5_i1;score=2404
scaffold21|size630201	blastn	match_part	190988	193391	2404	-	.	ID=scaffold21|size630201:hsp:98412:3.12.0.1;Parent=scaffold21|size630201:hit:49258:3.12.0.1;Target=TRINITY_DN16757_c0_g5_i1 1 2404 +;Gap=M2404
scaffold21|size630201	blastn	match_part	189951	190894	944	-	.	ID=scaffold21|size630201:hsp:98413:3.12.0.1;Parent=scaffold21|size630201:hit:49258:3.12.0.1;Target=TRINITY_DN16757_c0_g5_i1 2405 3348 +;Gap=M944
scaffold21|size630201	blastn	match_part	189609	189870	262	-	.	ID=scaffold21|size630201:hsp:98414:3.12.0.1;Parent=scaffold21|size630201:hit:49258:3.12.0.1;Target=TRINITY_DN16757_c0_g5_i1 3348 3609 +;Gap=M262
scaffold21|size630201	blastn	expressed_sequence_match	189609	194273	884	-	.	ID=scaffold21|size630201:hit:49259:3.12.0.1;Name=TRINITY_DN16757_c0_g5_i6;score=884
scaffold21|size630201	blastn	match_part	193390	194273	884	-	.	ID=scaffold21|size630201:hsp:98415:3.12.0.1;Parent=scaffold21|size630201:hit:49259:3.12.0.1;Target=TRINITY_DN16757_c0_g5_i6 1 884 +;Gap=M884
scaffold21|size630201	blastn	match_part	190988	192887	1900	-	.	ID=scaffold21|size630201:hsp:98416:3.12.0.1;Parent=scaffold21|size630201:hit:49259:3.12.0.1;Target=TRINITY_DN16757_c0_g5_i6 883 2782 +;Gap=M1900
scaffold21|size630201	blastn	match_part	190711	190894	184	-	.	ID=scaffold21|size630201:hsp:98417:3.12.0.1;Parent=scaffold21|size630201:hit:49259:3.12.0.1;Target=TRINITY_DN16757_c0_g5_i6 2783 2966 +;Gap=M184
scaffold21|size630201	blastn	match_part	189609	190638	1030	-	.	ID=scaffold21|size630201:hsp:98418:3.12.0.1;Parent=scaffold21|size630201:hit:49259:3.12.0.1;Target=TRINITY_DN16757_c0_g5_i6 2966 3995 +;Gap=M1030
scaffold21|size630201	blastn	expressed_sequence_match	188765	196680	420	-	.	ID=scaffold21|size630201:hit:49260:3.12.0.1;Name=TRINITY_DN5044_c0_g1_i1;score=420
scaffold21|size630201	blastn	match_part	196261	196680	420	-	.	ID=scaffold21|size630201:hsp:98419:3.12.0.1;Parent=scaffold21|size630201:hit:49260:3.12.0.1;Target=TRINITY_DN5044_c0_g1_i1 1 420 +;Gap=M420
scaffold21|size630201	blastn	match_part	193390	195761	2372	-	.	ID=scaffold21|size630201:hsp:98420:3.12.0.1;Parent=scaffold21|size630201:hit:49260:3.12.0.1;Target=TRINITY_DN5044_c0_g1_i1 419 2790 +;Gap=M2372
scaffold21|size630201	blastn	match_part	190988	192887	1900	-	.	ID=scaffold21|size630201:hsp:98421:3.12.0.1;Parent=scaffold21|size630201:hit:49260:3.12.0.1;Target=TRINITY_DN5044_c0_g1_i1 2789 4688 +;Gap=M1900
scaffold21|size630201	blastn	match_part	190711	190894	184	-	.	ID=scaffold21|size630201:hsp:98422:3.12.0.1;Parent=scaffold21|size630201:hit:49260:3.12.0.1;Target=TRINITY_DN5044_c0_g1_i1 4689 4872 +;Gap=M184
scaffold21|size630201	blastn	match_part	189951	190638	688	-	.	ID=scaffold21|size630201:hsp:98423:3.12.0.1;Parent=scaffold21|size630201:hit:49260:3.12.0.1;Target=TRINITY_DN5044_c0_g1_i1 4872 5559 +;Gap=M688
scaffold21|size630201	blastn	match_part	189371	189870	500	-	.	ID=scaffold21|size630201:hsp:98424:3.12.0.1;Parent=scaffold21|size630201:hit:49260:3.12.0.1;Target=TRINITY_DN5044_c0_g1_i1 5559 6058 +;Gap=M500
scaffold21|size630201	blastn	match_part	189219	189286	68	-	.	ID=scaffold21|size630201:hsp:98425:3.12.0.1;Parent=scaffold21|size630201:hit:49260:3.12.0.1;Target=TRINITY_DN5044_c0_g1_i1 6058 6125 +;Gap=M68
scaffold21|size630201	blastn	match_part	188765	189051	287	-	.	ID=scaffold21|size630201:hsp:98426:3.12.0.1;Parent=scaffold21|size630201:hit:49260:3.12.0.1;Target=TRINITY_DN5044_c0_g1_i1 6124 6410 +;Gap=M287
scaffold21|size630201	blastn	expressed_sequence_match	194776	196632	1857	-	.	ID=scaffold21|size630201:hit:49261:3.12.0.1;Name=TRINITY_DN10477_c0_g1_i2;score=1857
scaffold21|size630201	blastn	match_part	194776	196632	1857	-	.	ID=scaffold21|size630201:hsp:98427:3.12.0.1;Parent=scaffold21|size630201:hit:49261:3.12.0.1;Target=TRINITY_DN10477_c0_g1_i2 1 1857 +;Gap=M1857
scaffold21|size630201	blastn	expressed_sequence_match	192897	193433	537	+	.	ID=scaffold21|size630201:hit:49262:3.12.0.1;Name=TRINITY_DN10792_c0_g1_i1;score=537
scaffold21|size630201	blastn	match_part	192897	193433	537	+	.	ID=scaffold21|size630201:hsp:98428:3.12.0.1;Parent=scaffold21|size630201:hit:49262:3.12.0.1;Target=TRINITY_DN10792_c0_g1_i1 1 537 +;Gap=M537
scaffold21|size630201	blastn	expressed_sequence_match	189609	193391	2404	-	.	ID=scaffold21|size630201:hit:49263:3.12.0.1;Name=TRINITY_DN16757_c0_g5_i5;score=2404
scaffold21|size630201	blastn	match_part	190988	193391	2404	-	.	ID=scaffold21|size630201:hsp:98429:3.12.0.1;Parent=scaffold21|size630201:hit:49263:3.12.0.1;Target=TRINITY_DN16757_c0_g5_i5 1 2404 +;Gap=M2404
scaffold21|size630201	blastn	match_part	190711	190894	184	-	.	ID=scaffold21|size630201:hsp:98430:3.12.0.1;Parent=scaffold21|size630201:hit:49263:3.12.0.1;Target=TRINITY_DN16757_c0_g5_i5 2405 2588 +;Gap=M184
scaffold21|size630201	blastn	match_part	189609	190638	1030	-	.	ID=scaffold21|size630201:hsp:98431:3.12.0.1;Parent=scaffold21|size630201:hit:49263:3.12.0.1;Target=TRINITY_DN16757_c0_g5_i5 2588 3617 +;Gap=M1030
scaffold21|size630201	blastn	expressed_sequence_match	189609	194273	884	-	.	ID=scaffold21|size630201:hit:49264:3.12.0.1;Name=TRINITY_DN16757_c0_g5_i3;score=884
scaffold21|size630201	blastn	match_part	193390	194273	884	-	.	ID=scaffold21|size630201:hsp:98432:3.12.0.1;Parent=scaffold21|size630201:hit:49264:3.12.0.1;Target=TRINITY_DN16757_c0_g5_i3 1 884 +;Gap=M884
scaffold21|size630201	blastn	match_part	190988	192887	1900	-	.	ID=scaffold21|size630201:hsp:98433:3.12.0.1;Parent=scaffold21|size630201:hit:49264:3.12.0.1;Target=TRINITY_DN16757_c0_g5_i3 883 2782 +;Gap=M1900
scaffold21|size630201	blastn	match_part	189951	190894	944	-	.	ID=scaffold21|size630201:hsp:98434:3.12.0.1;Parent=scaffold21|size630201:hit:49264:3.12.0.1;Target=TRINITY_DN16757_c0_g5_i3 2783 3726 +;Gap=M944
scaffold21|size630201	blastn	match_part	189609	189870	262	-	.	ID=scaffold21|size630201:hsp:98435:3.12.0.1;Parent=scaffold21|size630201:hit:49264:3.12.0.1;Target=TRINITY_DN16757_c0_g5_i3 3726 3987 +;Gap=M262
scaffold21|size630201	blastn	expressed_sequence_match	189029	196680	420	-	.	ID=scaffold21|size630201:hit:49265:3.12.0.1;Name=TRINITY_DN5044_c0_g1_i4;score=420
scaffold21|size630201	blastn	match_part	196261	196680	420	-	.	ID=scaffold21|size630201:hsp:98436:3.12.0.1;Parent=scaffold21|size630201:hit:49265:3.12.0.1;Target=TRINITY_DN5044_c0_g1_i4 1 420 +;Gap=M420
scaffold21|size630201	blastn	match_part	193390	195761	2372	-	.	ID=scaffold21|size630201:hsp:98437:3.12.0.1;Parent=scaffold21|size630201:hit:49265:3.12.0.1;Target=TRINITY_DN5044_c0_g1_i4 419 2790 +;Gap=M2372
scaffold21|size630201	blastn	match_part	190988	192887	1900	-	.	ID=scaffold21|size630201:hsp:98438:3.12.0.1;Parent=scaffold21|size630201:hit:49265:3.12.0.1;Target=TRINITY_DN5044_c0_g1_i4 2789 4688 +;Gap=M1900
scaffold21|size630201	blastn	match_part	190711	190894	184	-	.	ID=scaffold21|size630201:hsp:98439:3.12.0.1;Parent=scaffold21|size630201:hit:49265:3.12.0.1;Target=TRINITY_DN5044_c0_g1_i4 4689 4872 +;Gap=M184
scaffold21|size630201	blastn	match_part	189951	190638	688	-	.	ID=scaffold21|size630201:hsp:98440:3.12.0.1;Parent=scaffold21|size630201:hit:49265:3.12.0.1;Target=TRINITY_DN5044_c0_g1_i4 4872 5559 +;Gap=M688
scaffold21|size630201	blastn	match_part	189220	189870	651	-	.	ID=scaffold21|size630201:hsp:98441:3.12.0.1;Parent=scaffold21|size630201:hit:49265:3.12.0.1;Target=TRINITY_DN5044_c0_g1_i4 5559 6209 +;Gap=M651
scaffold21|size630201	blastn	match_part	189029	189090	62	-	.	ID=scaffold21|size630201:hsp:98442:3.12.0.1;Parent=scaffold21|size630201:hit:49265:3.12.0.1;Target=TRINITY_DN5044_c0_g1_i4 6209 6270 +;Gap=M62
scaffold21|size630201	blastn	expressed_sequence_match	188765	196680	420	-	.	ID=scaffold21|size630201:hit:49266:3.12.0.1;Name=TRINITY_DN5044_c0_g1_i2;score=420
scaffold21|size630201	blastn	match_part	196261	196680	420	-	.	ID=scaffold21|size630201:hsp:98443:3.12.0.1;Parent=scaffold21|size630201:hit:49266:3.12.0.1;Target=TRINITY_DN5044_c0_g1_i2 1 420 +;Gap=M420
scaffold21|size630201	blastn	match_part	193390	195761	2372	-	.	ID=scaffold21|size630201:hsp:98444:3.12.0.1;Parent=scaffold21|size630201:hit:49266:3.12.0.1;Target=TRINITY_DN5044_c0_g1_i2 419 2790 +;Gap=M2372
scaffold21|size630201	blastn	match_part	190988	192887	1900	-	.	ID=scaffold21|size630201:hsp:98445:3.12.0.1;Parent=scaffold21|size630201:hit:49266:3.12.0.1;Target=TRINITY_DN5044_c0_g1_i2 2789 4688 +;Gap=M1900
scaffold21|size630201	blastn	match_part	190711	190894	184	-	.	ID=scaffold21|size630201:hsp:98446:3.12.0.1;Parent=scaffold21|size630201:hit:49266:3.12.0.1;Target=TRINITY_DN5044_c0_g1_i2 4689 4872 +;Gap=M184
scaffold21|size630201	blastn	match_part	189951	190638	688	-	.	ID=scaffold21|size630201:hsp:98447:3.12.0.1;Parent=scaffold21|size630201:hit:49266:3.12.0.1;Target=TRINITY_DN5044_c0_g1_i2 4872 5559 +;Gap=M688
scaffold21|size630201	blastn	match_part	189371	189870	500	-	.	ID=scaffold21|size630201:hsp:98448:3.12.0.1;Parent=scaffold21|size630201:hit:49266:3.12.0.1;Target=TRINITY_DN5044_c0_g1_i2 5559 6058 +;Gap=M500
scaffold21|size630201	blastn	match_part	189220	189286	67	-	.	ID=scaffold21|size630201:hsp:98449:3.12.0.1;Parent=scaffold21|size630201:hit:49266:3.12.0.1;Target=TRINITY_DN5044_c0_g1_i2 6058 6124 +;Gap=M67
scaffold21|size630201	blastn	match_part	188765	189090	326	-	.	ID=scaffold21|size630201:hsp:98450:3.12.0.1;Parent=scaffold21|size630201:hit:49266:3.12.0.1;Target=TRINITY_DN5044_c0_g1_i2 6124 6449 +;Gap=M326
scaffold21|size630201	blastn	expressed_sequence_match	189609	193391	2404	-	.	ID=scaffold21|size630201:hit:49267:3.12.0.1;Name=TRINITY_DN16757_c0_g5_i4;score=2404
scaffold21|size630201	blastn	match_part	190988	193391	2404	-	.	ID=scaffold21|size630201:hsp:98451:3.12.0.1;Parent=scaffold21|size630201:hit:49267:3.12.0.1;Target=TRINITY_DN16757_c0_g5_i4 1 2404 +;Gap=M2404
scaffold21|size630201	blastn	match_part	190711	190894	184	-	.	ID=scaffold21|size630201:hsp:98452:3.12.0.1;Parent=scaffold21|size630201:hit:49267:3.12.0.1;Target=TRINITY_DN16757_c0_g5_i4 2405 2588 +;Gap=M184
scaffold21|size630201	blastn	match_part	189951	190638	688	-	.	ID=scaffold21|size630201:hsp:98453:3.12.0.1;Parent=scaffold21|size630201:hit:49267:3.12.0.1;Target=TRINITY_DN16757_c0_g5_i4 2588 3275 +;Gap=M688
scaffold21|size630201	blastn	match_part	189609	189870	262	-	.	ID=scaffold21|size630201:hsp:98454:3.12.0.1;Parent=scaffold21|size630201:hit:49267:3.12.0.1;Target=TRINITY_DN16757_c0_g5_i4 3275 3536 +;Gap=M262
scaffold21|size630201	est2genome	expressed_sequence_match	189609	193391	18017	-	.	ID=scaffold21|size630201:hit:49268:3.12.0.1;Name=TRINITY_DN16757_c0_g5_i1;score=18017
scaffold21|size630201	est2genome	match_part	190988	193391	18017	-	.	ID=scaffold21|size630201:hsp:98455:3.12.0.1;Parent=scaffold21|size630201:hit:49268:3.12.0.1;Target=TRINITY_DN16757_c0_g5_i1 1 2404 +;Gap=M2404
scaffold21|size630201	est2genome	match_part	189951	190894	18017	-	.	ID=scaffold21|size630201:hsp:98456:3.12.0.1;Parent=scaffold21|size630201:hit:49268:3.12.0.1;Target=TRINITY_DN16757_c0_g5_i1 2405 3348 +;Gap=M944
scaffold21|size630201	est2genome	match_part	189609	189869	18017	-	.	ID=scaffold21|size630201:hsp:98457:3.12.0.1;Parent=scaffold21|size630201:hit:49268:3.12.0.1;Target=TRINITY_DN16757_c0_g5_i1 3349 3609 +;Gap=M261
scaffold21|size630201	est2genome	expressed_sequence_match	189609	194273	19918	-	.	ID=scaffold21|size630201:hit:49269:3.12.0.1;Name=TRINITY_DN16757_c0_g5_i6;score=19918
scaffold21|size630201	est2genome	match_part	193390	194273	19918	-	.	ID=scaffold21|size630201:hsp:98458:3.12.0.1;Parent=scaffold21|size630201:hit:49269:3.12.0.1;Target=TRINITY_DN16757_c0_g5_i6 1 884 +;Gap=M884
scaffold21|size630201	est2genome	match_part	190988	192885	19918	-	.	ID=scaffold21|size630201:hsp:98459:3.12.0.1;Parent=scaffold21|size630201:hit:49269:3.12.0.1;Target=TRINITY_DN16757_c0_g5_i6 885 2782 +;Gap=M1898
scaffold21|size630201	est2genome	match_part	190711	190894	19918	-	.	ID=scaffold21|size630201:hsp:98460:3.12.0.1;Parent=scaffold21|size630201:hit:49269:3.12.0.1;Target=TRINITY_DN16757_c0_g5_i6 2783 2966 +;Gap=M184
scaffold21|size630201	est2genome	match_part	189609	190637	19918	-	.	ID=scaffold21|size630201:hsp:98461:3.12.0.1;Parent=scaffold21|size630201:hit:49269:3.12.0.1;Target=TRINITY_DN16757_c0_g5_i6 2967 3995 +;Gap=M1029
scaffold21|size630201	est2genome	expressed_sequence_match	188726	196680	32068	-	.	ID=scaffold21|size630201:hit:49270:3.12.0.1;Name=TRINITY_DN5044_c0_g1_i1;score=32068
scaffold21|size630201	est2genome	match_part	196263	196680	32068	-	.	ID=scaffold21|size630201:hsp:98462:3.12.0.1;Parent=scaffold21|size630201:hit:49270:3.12.0.1;Target=TRINITY_DN5044_c0_g1_i1 1 418 +;Gap=M418
scaffold21|size630201	est2genome	match_part	193390	195761	32068	-	.	ID=scaffold21|size630201:hsp:98463:3.12.0.1;Parent=scaffold21|size630201:hit:49270:3.12.0.1;Target=TRINITY_DN5044_c0_g1_i1 419 2790 +;Gap=M2372
scaffold21|size630201	est2genome	match_part	190988	192885	32068	-	.	ID=scaffold21|size630201:hsp:98464:3.12.0.1;Parent=scaffold21|size630201:hit:49270:3.12.0.1;Target=TRINITY_DN5044_c0_g1_i1 2791 4688 +;Gap=M1898
scaffold21|size630201	est2genome	match_part	190711	190894	32068	-	.	ID=scaffold21|size630201:hsp:98465:3.12.0.1;Parent=scaffold21|size630201:hit:49270:3.12.0.1;Target=TRINITY_DN5044_c0_g1_i1 4689 4872 +;Gap=M184
scaffold21|size630201	est2genome	match_part	189951	190637	32068	-	.	ID=scaffold21|size630201:hsp:98466:3.12.0.1;Parent=scaffold21|size630201:hit:49270:3.12.0.1;Target=TRINITY_DN5044_c0_g1_i1 4873 5559 +;Gap=M687
scaffold21|size630201	est2genome	match_part	189372	189869	32068	-	.	ID=scaffold21|size630201:hsp:98467:3.12.0.1;Parent=scaffold21|size630201:hit:49270:3.12.0.1;Target=TRINITY_DN5044_c0_g1_i1 5560 6057 +;Gap=M498
scaffold21|size630201	est2genome	match_part	189220	189286	32068	-	.	ID=scaffold21|size630201:hsp:98468:3.12.0.1;Parent=scaffold21|size630201:hit:49270:3.12.0.1;Target=TRINITY_DN5044_c0_g1_i1 6058 6124 +;Gap=M67
scaffold21|size630201	est2genome	match_part	188726	189050	32068	-	.	ID=scaffold21|size630201:hsp:98469:3.12.0.1;Parent=scaffold21|size630201:hit:49270:3.12.0.1;Target=TRINITY_DN5044_c0_g1_i1 6125 6449 +;Gap=M325
scaffold21|size630201	est2genome	expressed_sequence_match	194776	196632	9285	-	.	ID=scaffold21|size630201:hit:49271:3.12.0.1;Name=TRINITY_DN10477_c0_g1_i2;score=9285
scaffold21|size630201	est2genome	match_part	194776	196632	9285	-	.	ID=scaffold21|size630201:hsp:98470:3.12.0.1;Parent=scaffold21|size630201:hit:49271:3.12.0.1;Target=TRINITY_DN10477_c0_g1_i2 1 1857 +;Gap=M1857
scaffold21|size630201	est2genome	expressed_sequence_match	192897	193433	2685	-	.	ID=scaffold21|size630201:hit:49272:3.12.0.1;Name=TRINITY_DN10792_c0_g1_i1;score=2685
scaffold21|size630201	est2genome	match_part	192897	193433	2685	-	.	ID=scaffold21|size630201:hsp:98471:3.12.0.1;Parent=scaffold21|size630201:hit:49272:3.12.0.1;Target=TRINITY_DN10792_c0_g1_i1 1 537 -;Gap=M537
scaffold21|size630201	est2genome	expressed_sequence_match	189609	193391	18051	-	.	ID=scaffold21|size630201:hit:49273:3.12.0.1;Name=TRINITY_DN16757_c0_g5_i5;score=18051
scaffold21|size630201	est2genome	match_part	190988	193391	18051	-	.	ID=scaffold21|size630201:hsp:98472:3.12.0.1;Parent=scaffold21|size630201:hit:49273:3.12.0.1;Target=TRINITY_DN16757_c0_g5_i5 1 2404 +;Gap=M2404
scaffold21|size630201	est2genome	match_part	190711	190894	18051	-	.	ID=scaffold21|size630201:hsp:98473:3.12.0.1;Parent=scaffold21|size630201:hit:49273:3.12.0.1;Target=TRINITY_DN16757_c0_g5_i5 2405 2588 +;Gap=M184
scaffold21|size630201	est2genome	match_part	189609	190637	18051	-	.	ID=scaffold21|size630201:hsp:98474:3.12.0.1;Parent=scaffold21|size630201:hit:49273:3.12.0.1;Target=TRINITY_DN16757_c0_g5_i5 2589 3617 +;Gap=M1029
scaffold21|size630201	est2genome	expressed_sequence_match	189609	194273	19884	-	.	ID=scaffold21|size630201:hit:49274:3.12.0.1;Name=TRINITY_DN16757_c0_g5_i3;score=19884
scaffold21|size630201	est2genome	match_part	193390	194273	19884	-	.	ID=scaffold21|size630201:hsp:98475:3.12.0.1;Parent=scaffold21|size630201:hit:49274:3.12.0.1;Target=TRINITY_DN16757_c0_g5_i3 1 884 +;Gap=M884
scaffold21|size630201	est2genome	match_part	190988	192885	19884	-	.	ID=scaffold21|size630201:hsp:98476:3.12.0.1;Parent=scaffold21|size630201:hit:49274:3.12.0.1;Target=TRINITY_DN16757_c0_g5_i3 885 2782 +;Gap=M1898
scaffold21|size630201	est2genome	match_part	189951	190894	19884	-	.	ID=scaffold21|size630201:hsp:98477:3.12.0.1;Parent=scaffold21|size630201:hit:49274:3.12.0.1;Target=TRINITY_DN16757_c0_g5_i3 2783 3726 +;Gap=M944
scaffold21|size630201	est2genome	match_part	189609	189869	19884	-	.	ID=scaffold21|size630201:hsp:98478:3.12.0.1;Parent=scaffold21|size630201:hit:49274:3.12.0.1;Target=TRINITY_DN16757_c0_g5_i3 3727 3987 +;Gap=M261
scaffold21|size630201	est2genome	expressed_sequence_match	189029	196680	31213	-	.	ID=scaffold21|size630201:hit:49275:3.12.0.1;Name=TRINITY_DN5044_c0_g1_i4;score=31213
scaffold21|size630201	est2genome	match_part	196263	196680	31213	-	.	ID=scaffold21|size630201:hsp:98479:3.12.0.1;Parent=scaffold21|size630201:hit:49275:3.12.0.1;Target=TRINITY_DN5044_c0_g1_i4 1 418 +;Gap=M418
scaffold21|size630201	est2genome	match_part	193390	195761	31213	-	.	ID=scaffold21|size630201:hsp:98480:3.12.0.1;Parent=scaffold21|size630201:hit:49275:3.12.0.1;Target=TRINITY_DN5044_c0_g1_i4 419 2790 +;Gap=M2372
scaffold21|size630201	est2genome	match_part	190988	192885	31213	-	.	ID=scaffold21|size630201:hsp:98481:3.12.0.1;Parent=scaffold21|size630201:hit:49275:3.12.0.1;Target=TRINITY_DN5044_c0_g1_i4 2791 4688 +;Gap=M1898
scaffold21|size630201	est2genome	match_part	190711	190894	31213	-	.	ID=scaffold21|size630201:hsp:98482:3.12.0.1;Parent=scaffold21|size630201:hit:49275:3.12.0.1;Target=TRINITY_DN5044_c0_g1_i4 4689 4872 +;Gap=M184
scaffold21|size630201	est2genome	match_part	189951	190637	31213	-	.	ID=scaffold21|size630201:hsp:98483:3.12.0.1;Parent=scaffold21|size630201:hit:49275:3.12.0.1;Target=TRINITY_DN5044_c0_g1_i4 4873 5559 +;Gap=M687
scaffold21|size630201	est2genome	match_part	189220	189869	31213	-	.	ID=scaffold21|size630201:hsp:98484:3.12.0.1;Parent=scaffold21|size630201:hit:49275:3.12.0.1;Target=TRINITY_DN5044_c0_g1_i4 5560 6209 +;Gap=M650
scaffold21|size630201	est2genome	match_part	189029	189089	31213	-	.	ID=scaffold21|size630201:hsp:98485:3.12.0.1;Parent=scaffold21|size630201:hit:49275:3.12.0.1;Target=TRINITY_DN5044_c0_g1_i4 6210 6270 +;Gap=M61
scaffold21|size630201	est2genome	expressed_sequence_match	188726	196680	32262	-	.	ID=scaffold21|size630201:hit:49276:3.12.0.1;Name=TRINITY_DN5044_c0_g1_i2;score=32262
scaffold21|size630201	est2genome	match_part	196263	196680	32262	-	.	ID=scaffold21|size630201:hsp:98486:3.12.0.1;Parent=scaffold21|size630201:hit:49276:3.12.0.1;Target=TRINITY_DN5044_c0_g1_i2 1 418 +;Gap=M418
scaffold21|size630201	est2genome	match_part	193390	195761	32262	-	.	ID=scaffold21|size630201:hsp:98487:3.12.0.1;Parent=scaffold21|size630201:hit:49276:3.12.0.1;Target=TRINITY_DN5044_c0_g1_i2 419 2790 +;Gap=M2372
scaffold21|size630201	est2genome	match_part	190988	192885	32262	-	.	ID=scaffold21|size630201:hsp:98488:3.12.0.1;Parent=scaffold21|size630201:hit:49276:3.12.0.1;Target=TRINITY_DN5044_c0_g1_i2 2791 4688 +;Gap=M1898
scaffold21|size630201	est2genome	match_part	190711	190894	32262	-	.	ID=scaffold21|size630201:hsp:98489:3.12.0.1;Parent=scaffold21|size630201:hit:49276:3.12.0.1;Target=TRINITY_DN5044_c0_g1_i2 4689 4872 +;Gap=M184
scaffold21|size630201	est2genome	match_part	189951	190637	32262	-	.	ID=scaffold21|size630201:hsp:98490:3.12.0.1;Parent=scaffold21|size630201:hit:49276:3.12.0.1;Target=TRINITY_DN5044_c0_g1_i2 4873 5559 +;Gap=M687
scaffold21|size630201	est2genome	match_part	189372	189869	32262	-	.	ID=scaffold21|size630201:hsp:98491:3.12.0.1;Parent=scaffold21|size630201:hit:49276:3.12.0.1;Target=TRINITY_DN5044_c0_g1_i2 5560 6057 +;Gap=M498
scaffold21|size630201	est2genome	match_part	189220	189286	32262	-	.	ID=scaffold21|size630201:hsp:98492:3.12.0.1;Parent=scaffold21|size630201:hit:49276:3.12.0.1;Target=TRINITY_DN5044_c0_g1_i2 6058 6124 +;Gap=M67
scaffold21|size630201	est2genome	match_part	188726	189089	32262	-	.	ID=scaffold21|size630201:hsp:98493:3.12.0.1;Parent=scaffold21|size630201:hit:49276:3.12.0.1;Target=TRINITY_DN5044_c0_g1_i2 6125 6488 +;Gap=M364
scaffold21|size630201	est2genome	expressed_sequence_match	189609	193391	17633	-	.	ID=scaffold21|size630201:hit:49277:3.12.0.1;Name=TRINITY_DN16757_c0_g5_i4;score=17633
scaffold21|size630201	est2genome	match_part	190988	193391	17633	-	.	ID=scaffold21|size630201:hsp:98494:3.12.0.1;Parent=scaffold21|size630201:hit:49277:3.12.0.1;Target=TRINITY_DN16757_c0_g5_i4 1 2404 +;Gap=M2404
scaffold21|size630201	est2genome	match_part	190711	190894	17633	-	.	ID=scaffold21|size630201:hsp:98495:3.12.0.1;Parent=scaffold21|size630201:hit:49277:3.12.0.1;Target=TRINITY_DN16757_c0_g5_i4 2405 2588 +;Gap=M184
scaffold21|size630201	est2genome	match_part	189951	190637	17633	-	.	ID=scaffold21|size630201:hsp:98496:3.12.0.1;Parent=scaffold21|size630201:hit:49277:3.12.0.1;Target=TRINITY_DN16757_c0_g5_i4 2589 3275 +;Gap=M687
scaffold21|size630201	est2genome	match_part	189609	189869	17633	-	.	ID=scaffold21|size630201:hsp:98497:3.12.0.1;Parent=scaffold21|size630201:hit:49277:3.12.0.1;Target=TRINITY_DN16757_c0_g5_i4 3276 3536 +;Gap=M261
###
scaffold21|size630201	blastx	protein_match	223866	225535	238	+	.	ID=scaffold21|size630201:hit:49278:3.12.0.2;Name=jgi|Thaoce1|98644|rna2419;score=238
scaffold21|size630201	blastx	match_part	223866	224105	238	+	.	ID=scaffold21|size630201:hsp:98498:3.12.0.2;Parent=scaffold21|size630201:hit:49278:3.12.0.2;Target=jgi|Thaoce1|98644|rna2419 1 77 +;Gap=M240
scaffold21|size630201	blastx	match_part	224198	225535	1083	+	.	ID=scaffold21|size630201:hsp:98499:3.12.0.2;Parent=scaffold21|size630201:hit:49278:3.12.0.2;Target=jgi|Thaoce1|98644|rna2419 78 479 +;Gap=M1338
scaffold21|size630201	blastx	protein_match	229987	231514	408	-	.	ID=scaffold21|size630201:hit:49279:3.12.0.2;Name=jgi|Thaoce1|98643|rna2418;score=408
scaffold21|size630201	blastx	match_part	230609	231514	1000	-	.	ID=scaffold21|size630201:hsp:98500:3.12.0.2;Parent=scaffold21|size630201:hit:49279:3.12.0.2;Target=jgi|Thaoce1|98643|rna2418 33 330 +;Gap=M906
scaffold21|size630201	blastx	match_part	229987	230532	408	-	.	ID=scaffold21|size630201:hsp:98501:3.12.0.2;Parent=scaffold21|size630201:hit:49279:3.12.0.2;Target=jgi|Thaoce1|98643|rna2418 330 512 +;Gap=M546
scaffold21|size630201	blastx	protein_match	229909	231469	377	-	.	ID=scaffold21|size630201:hit:49280:3.12.0.2;Name=jgi|Thaps3|13922|gw1.1.181.1;score=377
scaffold21|size630201	blastx	match_part	230591	231469	810	-	.	ID=scaffold21|size630201:hsp:98502:3.12.0.2;Parent=scaffold21|size630201:hit:49280:3.12.0.2;Target=jgi|Thaps3|13922|gw1.1.181.1 1 287 +;Gap=M879
scaffold21|size630201	blastx	match_part	229909	230529	377	-	.	ID=scaffold21|size630201:hsp:98503:3.12.0.2;Parent=scaffold21|size630201:hit:49280:3.12.0.2;Target=jgi|Thaps3|13922|gw1.1.181.1 282 474 +;Gap=M621
scaffold21|size630201	blastx	protein_match	229822	231481	701	-	.	ID=scaffold21|size630201:hit:49281:3.12.0.2;Name=jgi|Thaps3|262236|thaps1_ua_kg.chr_4000246;score=701
scaffold21|size630201	blastx	match_part	230513	231481	1127	-	.	ID=scaffold21|size630201:hsp:98504:3.12.0.2;Parent=scaffold21|size630201:hit:49281:3.12.0.2;Target=jgi|Thaps3|262236|thaps1_ua_kg.chr_4000246 27 355 +;Gap=M969
scaffold21|size630201	blastx	match_part	229822	230532	701	-	.	ID=scaffold21|size630201:hsp:98505:3.12.0.2;Parent=scaffold21|size630201:hit:49281:3.12.0.2;Target=jgi|Thaps3|262236|thaps1_ua_kg.chr_4000246 315 541 +;Gap=M711
scaffold21|size630201	blastx	protein_match	230239	231481	256	-	.	ID=scaffold21|size630201:hit:49282:3.12.0.2;Name=jgi|Phatr2|15324|e_gw1.19.23.1;score=256
scaffold21|size630201	blastx	match_part	230609	231481	705	-	.	ID=scaffold21|size630201:hsp:98506:3.12.0.2;Parent=scaffold21|size630201:hit:49282:3.12.0.2;Target=jgi|Phatr2|15324|e_gw1.19.23.1 1 281 +;Gap=M873
scaffold21|size630201	blastx	match_part	230239	230532	256	-	.	ID=scaffold21|size630201:hsp:98507:3.12.0.2;Parent=scaffold21|size630201:hit:49282:3.12.0.2;Target=jgi|Phatr2|15324|e_gw1.19.23.1 281 378 +;Gap=M294
scaffold21|size630201	blastx	protein_match	231338	231484	193	-	.	ID=scaffold21|size630201:hit:49283:3.12.0.2;Name=jgi|Thaoce1|81890|rna25167;score=193
scaffold21|size630201	blastx	match_part	231338	231484	193	-	.	ID=scaffold21|size630201:hsp:98508:3.12.0.2;Parent=scaffold21|size630201:hit:49283:3.12.0.2;Target=jgi|Thaoce1|81890|rna25167 42 90 +;Gap=M147
scaffold21|size630201	blastx	protein_match	232524	234350	2579	-	.	ID=scaffold21|size630201:hit:49284:3.12.0.2;Name=jgi|Thaps3|22362|estExt_fgenesh1_pg.C_chr_40597;score=2579
scaffold21|size630201	blastx	match_part	232524	234350	2579	-	.	ID=scaffold21|size630201:hsp:98509:3.12.0.2;Parent=scaffold21|size630201:hit:49284:3.12.0.2;Target=jgi|Thaps3|22362|estExt_fgenesh1_pg.C_chr_40597 1 551 +;Gap=M1827
scaffold21|size630201	blastx	protein_match	232524	234284	1740	-	.	ID=scaffold21|size630201:hit:49285:3.12.0.2;Name=jgi|Fracy1|205732|estExt_Genewise1Plus.C_20119;score=1740
scaffold21|size630201	blastx	match_part	232524	234284	1740	-	.	ID=scaffold21|size630201:hsp:98510:3.12.0.2;Parent=scaffold21|size630201:hit:49285:3.12.0.2;Target=jgi|Fracy1|205732|estExt_Genewise1Plus.C_20119 17 536 +;Gap=M1761
scaffold21|size630201	blastx	protein_match	234249	234398	145	-	.	ID=scaffold21|size630201:hit:49286:3.12.0.2;Name=jgi|Thaoce1|86834|rna4367;score=145
scaffold21|size630201	blastx	match_part	234249	234398	145	-	.	ID=scaffold21|size630201:hsp:98511:3.12.0.2;Parent=scaffold21|size630201:hit:49286:3.12.0.2;Target=jgi|Thaoce1|86834|rna4367 32 82 +;Gap=M150
scaffold21|size630201	blastx	protein_match	233103	233655	219	+	.	ID=scaffold21|size630201:hit:49287:3.12.0.2;Name=jgi|Thaoce1|86835|rna4368;score=219
scaffold21|size630201	blastx	match_part	233103	233435	219	+	.	ID=scaffold21|size630201:hsp:98512:3.12.0.2;Parent=scaffold21|size630201:hit:49287:3.12.0.2;Target=jgi|Thaoce1|86835|rna4368 1 111 +;Gap=M333
scaffold21|size630201	blastx	match_part	233407	233655	207	+	.	ID=scaffold21|size630201:hsp:98513:3.12.0.2;Parent=scaffold21|size630201:hit:49287:3.12.0.2;Target=jgi|Thaoce1|86835|rna4368 102 184 +;Gap=M249
scaffold21|size630201	blastx	protein_match	232588	233054	106	-	.	ID=scaffold21|size630201:hit:49288:3.12.0.2;Name=jgi|Thaoce1|86836|rna4369;score=106
scaffold21|size630201	blastx	match_part	232797	233054	366	-	.	ID=scaffold21|size630201:hsp:98514:3.12.0.2;Parent=scaffold21|size630201:hit:49288:3.12.0.2;Target=jgi|Thaoce1|86836|rna4369 1 86 +;Gap=M258
scaffold21|size630201	blastx	match_part	232588	232731	106	-	.	ID=scaffold21|size630201:hsp:98515:3.12.0.2;Parent=scaffold21|size630201:hit:49288:3.12.0.2;Target=jgi|Thaoce1|86836|rna4369 96 143 +;Gap=M144
scaffold21|size630201	blastx	protein_match	232524	234395	1755	-	.	ID=scaffold21|size630201:hit:49289:3.12.0.2;Name=jgi|Phatr2|26714|estExt_Genewise1.C_chr_60046;score=1755
scaffold21|size630201	blastx	match_part	232524	234395	1755	-	.	ID=scaffold21|size630201:hsp:98516:3.12.0.2;Parent=scaffold21|size630201:hit:49289:3.12.0.2;Target=jgi|Phatr2|26714|estExt_Genewise1.C_chr_60046 1 545 +;Gap=M1872
scaffold21|size630201	blastx	protein_match	232524	234053	1672	-	.	ID=scaffold21|size630201:hit:49290:3.12.0.2;Name=jgi|Fracy1|273692|estExt_fgenesh2_pm.C_10052;score=1672
scaffold21|size630201	blastx	match_part	232524	234053	1672	-	.	ID=scaffold21|size630201:hsp:98517:3.12.0.2;Parent=scaffold21|size630201:hit:49290:3.12.0.2;Target=jgi|Fracy1|273692|estExt_fgenesh2_pm.C_10052 1 482 +;Gap=M1530
scaffold21|size630201	blastx	protein_match	232524	234284	1740	-	.	ID=scaffold21|size630201:hit:49291:3.12.0.2;Name=jgi|Fracy1|205732|estExt_Genewise1Plus.C_20119;score=1740
scaffold21|size630201	blastx	match_part	232524	234284	1740	-	.	ID=scaffold21|size630201:hsp:98518:3.12.0.2;Parent=scaffold21|size630201:hit:49291:3.12.0.2;Target=jgi|Fracy1|205732|estExt_Genewise1Plus.C_20119 17 536 +;Gap=M1761
scaffold21|size630201	blastx	protein_match	232524	234053	1672	-	.	ID=scaffold21|size630201:hit:49292:3.12.0.2;Name=jgi|Fracy1|273692|estExt_fgenesh2_pm.C_10052;score=1672
scaffold21|size630201	blastx	match_part	232524	234053	1672	-	.	ID=scaffold21|size630201:hsp:98519:3.12.0.2;Parent=scaffold21|size630201:hit:49292:3.12.0.2;Target=jgi|Fracy1|273692|estExt_fgenesh2_pm.C_10052 1 482 +;Gap=M1530
scaffold21|size630201	blastx	protein_match	232524	234053	1672	-	.	ID=scaffold21|size630201:hit:49293:3.12.0.2;Name=jgi|Fracy1|273692|estExt_fgenesh2_pm.C_10052;score=1672
scaffold21|size630201	blastx	match_part	232524	234053	1672	-	.	ID=scaffold21|size630201:hsp:98520:3.12.0.2;Parent=scaffold21|size630201:hit:49293:3.12.0.2;Target=jgi|Fracy1|273692|estExt_fgenesh2_pm.C_10052 1 482 +;Gap=M1530
scaffold21|size630201	blastx	protein_match	241374	242365	164	+	.	ID=scaffold21|size630201:hit:49294:3.12.0.2;Name=jgi|Thaoce1|69724|rna12485;score=164
scaffold21|size630201	blastx	match_part	241374	241622	164	+	.	ID=scaffold21|size630201:hsp:98521:3.12.0.2;Parent=scaffold21|size630201:hit:49294:3.12.0.2;Target=jgi|Thaoce1|69724|rna12485 1 84 +;Gap=M249
scaffold21|size630201	blastx	match_part	241640	242365	423	+	.	ID=scaffold21|size630201:hsp:98522:3.12.0.2;Parent=scaffold21|size630201:hit:49294:3.12.0.2;Target=jgi|Thaoce1|69724|rna12485 93 340 +;Gap=M726
scaffold21|size630201	blastx	protein_match	241416	242089	130	+	.	ID=scaffold21|size630201:hit:49295:3.12.0.2;Name=jgi|Thaoce1|91124|rna16945;score=130
scaffold21|size630201	blastx	match_part	241416	241610	130	+	.	ID=scaffold21|size630201:hsp:98523:3.12.0.2;Parent=scaffold21|size630201:hit:49295:3.12.0.2;Target=jgi|Thaoce1|91124|rna16945 50 114 +;Gap=M195
scaffold21|size630201	blastx	match_part	241640	242089	153	+	.	ID=scaffold21|size630201:hsp:98524:3.12.0.2;Parent=scaffold21|size630201:hit:49295:3.12.0.2;Target=jgi|Thaoce1|91124|rna16945 127 266 +;Gap=M450
scaffold21|size630201	blastx	protein_match	241188	241942	212	+	.	ID=scaffold21|size630201:hit:49296:3.12.0.2;Name=jgi|Thaoce1|79235|rna34064;score=212
scaffold21|size630201	blastx	match_part	241188	241508	212	+	.	ID=scaffold21|size630201:hsp:98525:3.12.0.2;Parent=scaffold21|size630201:hit:49296:3.12.0.2;Target=jgi|Thaoce1|79235|rna34064 18 125 +;Gap=M321
scaffold21|size630201	blastx	match_part	241721	241942	158	+	.	ID=scaffold21|size630201:hsp:98526:3.12.0.2;Parent=scaffold21|size630201:hit:49296:3.12.0.2;Target=jgi|Thaoce1|79235|rna34064 137 207 +;Gap=M222
scaffold21|size630201	blastx	protein_match	241063	242368	86	+	.	ID=scaffold21|size630201:hit:49297:3.12.0.2;Name=jgi|Thaoce1|89257|rna12115;score=86
scaffold21|size630201	blastx	match_part	241063	241164	86	+	.	ID=scaffold21|size630201:hsp:98527:3.12.0.2;Parent=scaffold21|size630201:hit:49297:3.12.0.2;Target=jgi|Thaoce1|89257|rna12115 187 220 +;Gap=M102
scaffold21|size630201	blastx	match_part	241188	241610	332	+	.	ID=scaffold21|size630201:hsp:98528:3.12.0.2;Parent=scaffold21|size630201:hit:49297:3.12.0.2;Target=jgi|Thaoce1|89257|rna12115 231 372 +;Gap=M423
scaffold21|size630201	blastx	match_part	241607	242368	453	+	.	ID=scaffold21|size630201:hsp:98529:3.12.0.2;Parent=scaffold21|size630201:hit:49297:3.12.0.2;Target=jgi|Thaoce1|89257|rna12115 372 624 +;Gap=M762
scaffold21|size630201	blastx	protein_match	241287	241628	257	+	.	ID=scaffold21|size630201:hit:49298:3.12.0.2;Name=jgi|Thaoce1|88588|rna18555;score=257
scaffold21|size630201	blastx	match_part	241287	241628	257	+	.	ID=scaffold21|size630201:hsp:98530:3.12.0.2;Parent=scaffold21|size630201:hit:49298:3.12.0.2;Target=jgi|Thaoce1|88588|rna18555 35 147 +;Gap=M342
scaffold21|size630201	blastx	protein_match	241500	241879	83	+	.	ID=scaffold21|size630201:hit:49299:3.12.0.2;Name=jgi|Thaoce1|79409|rna26853;score=83
scaffold21|size630201	blastx	match_part	241500	241616	83	+	.	ID=scaffold21|size630201:hsp:98531:3.12.0.2;Parent=scaffold21|size630201:hit:49299:3.12.0.2;Target=jgi|Thaoce1|79409|rna26853 2 40 +;Gap=M117
scaffold21|size630201	blastx	match_part	241616	241879	97	+	.	ID=scaffold21|size630201:hsp:98532:3.12.0.2;Parent=scaffold21|size630201:hit:49299:3.12.0.2;Target=jgi|Thaoce1|79409|rna26853 42 126 +;Gap=M264
scaffold21|size630201	blastx	protein_match	241335	242053	191	+	.	ID=scaffold21|size630201:hit:49300:3.12.0.2;Name=jgi|Thaoce1|98330|rna14687;score=191
scaffold21|size630201	blastx	match_part	241335	241619	191	+	.	ID=scaffold21|size630201:hsp:98533:3.12.0.2;Parent=scaffold21|size630201:hit:49300:3.12.0.2;Target=jgi|Thaoce1|98330|rna14687 119 214 +;Gap=M285
scaffold21|size630201	blastx	match_part	241640	242053	272	+	.	ID=scaffold21|size630201:hsp:98534:3.12.0.2;Parent=scaffold21|size630201:hit:49300:3.12.0.2;Target=jgi|Thaoce1|98330|rna14687 224 360 +;Gap=M414
scaffold21|size630201	blastx	protein_match	241455	241849	178	+	.	ID=scaffold21|size630201:hit:49301:3.12.0.2;Name=jgi|Thaoce1|78740|rna25449;score=178
scaffold21|size630201	blastx	match_part	241455	241610	178	+	.	ID=scaffold21|size630201:hsp:98535:3.12.0.2;Parent=scaffold21|size630201:hit:49301:3.12.0.2;Target=jgi|Thaoce1|78740|rna25449 47 98 +;Gap=M156
scaffold21|size630201	blastx	match_part	241607	241849	124	+	.	ID=scaffold21|size630201:hsp:98536:3.12.0.2;Parent=scaffold21|size630201:hit:49301:3.12.0.2;Target=jgi|Thaoce1|78740|rna25449 98 179 +;Gap=M243
scaffold21|size630201	blastx	protein_match	241449	241789	182	+	.	ID=scaffold21|size630201:hit:49302:3.12.0.2;Name=jgi|Thaoce1|98450|rna31739;score=182
scaffold21|size630201	blastx	match_part	241449	241610	182	+	.	ID=scaffold21|size630201:hsp:98537:3.12.0.2;Parent=scaffold21|size630201:hit:49302:3.12.0.2;Target=jgi|Thaoce1|98450|rna31739 17 70 +;Gap=M162
scaffold21|size630201	blastx	match_part	241607	241789	87	+	.	ID=scaffold21|size630201:hsp:98538:3.12.0.2;Parent=scaffold21|size630201:hit:49302:3.12.0.2;Target=jgi|Thaoce1|98450|rna31739 70 131 +;Gap=M183
scaffold21|size630201	blastx	protein_match	241197	241610	257	+	.	ID=scaffold21|size630201:hit:49303:3.12.0.2;Name=jgi|Thaoce1|71701|rna25342;score=257
scaffold21|size630201	blastx	match_part	241197	241610	257	+	.	ID=scaffold21|size630201:hsp:98539:3.12.0.2;Parent=scaffold21|size630201:hit:49303:3.12.0.2;Target=jgi|Thaoce1|71701|rna25342 52 191 +;Gap=M414
scaffold21|size630201	blastx	protein_match	273588	274472	1220	+	.	ID=scaffold21|size630201:hit:49304:3.12.0.2;Name=jgi|Thaps3|4481|fgenesh1_pg.C_chr_4000431;score=1220
scaffold21|size630201	blastx	match_part	273588	274472	1220	+	.	ID=scaffold21|size630201:hsp:98540:3.12.0.2;Parent=scaffold21|size630201:hit:49304:3.12.0.2;Target=jgi|Thaps3|4481|fgenesh1_pg.C_chr_4000431 3 301 +;Gap=M885
scaffold21|size630201	blastx	protein_match	273639	274427	729	+	.	ID=scaffold21|size630201:hit:49305:3.12.0.2;Name=jgi|Fracy1|180038|e_gw1.2.1510.1;score=729
scaffold21|size630201	blastx	match_part	273639	274427	729	+	.	ID=scaffold21|size630201:hsp:98541:3.12.0.2;Parent=scaffold21|size630201:hit:49305:3.12.0.2;Target=jgi|Fracy1|180038|e_gw1.2.1510.1 34 288 +;Gap=M789
scaffold21|size630201	blastx	protein_match	273639	274430	807	+	.	ID=scaffold21|size630201:hit:49306:3.12.0.2;Name=jgi|Phatr2|15870|e_gw1.22.123.1;score=807
scaffold21|size630201	blastx	match_part	273639	274430	807	+	.	ID=scaffold21|size630201:hsp:98542:3.12.0.2;Parent=scaffold21|size630201:hit:49306:3.12.0.2;Target=jgi|Phatr2|15870|e_gw1.22.123.1 10 282 +;Gap=M792
scaffold21|size630201	blastx	protein_match	273639	274427	729	+	.	ID=scaffold21|size630201:hit:49307:3.12.0.2;Name=jgi|Fracy1|180038|e_gw1.2.1510.1;score=729
scaffold21|size630201	blastx	match_part	273639	274427	729	+	.	ID=scaffold21|size630201:hsp:98543:3.12.0.2;Parent=scaffold21|size630201:hit:49307:3.12.0.2;Target=jgi|Fracy1|180038|e_gw1.2.1510.1 34 288 +;Gap=M789
scaffold21|size630201	blastx	protein_match	273639	274427	729	+	.	ID=scaffold21|size630201:hit:49308:3.12.0.2;Name=jgi|Fracy1|180038|e_gw1.2.1510.1;score=729
scaffold21|size630201	blastx	match_part	273639	274427	729	+	.	ID=scaffold21|size630201:hsp:98544:3.12.0.2;Parent=scaffold21|size630201:hit:49308:3.12.0.2;Target=jgi|Fracy1|180038|e_gw1.2.1510.1 34 288 +;Gap=M789
scaffold21|size630201	blastx	protein_match	276769	277224	293	-	.	ID=scaffold21|size630201:hit:49309:3.12.0.2;Name=jgi|Thaps3|261678|thaps1_ua_kg.chr_3000056;score=293
scaffold21|size630201	blastx	match_part	276769	277224	293	-	.	ID=scaffold21|size630201:hsp:98545:3.12.0.2;Parent=scaffold21|size630201:hit:49309:3.12.0.2;Target=jgi|Thaps3|261678|thaps1_ua_kg.chr_3000056 28 181 +;Gap=M456
scaffold21|size630201	blastx	protein_match	276688	278421	1317	-	.	ID=scaffold21|size630201:hit:49310:3.12.0.2;Name=jgi|Thaoce1|99446|rna27733;score=1317
scaffold21|size630201	blastx	match_part	276688	278421	1317	-	.	ID=scaffold21|size630201:hsp:98546:3.12.0.2;Parent=scaffold21|size630201:hit:49310:3.12.0.2;Target=jgi|Thaoce1|99446|rna27733 72 619 +;Gap=M1734
scaffold21|size630201	blastx	protein_match	276946	277845	542	-	.	ID=scaffold21|size630201:hit:49311:3.12.0.2;Name=jgi|Thaoce1|73126|rna1455;score=542
scaffold21|size630201	blastx	match_part	276946	277845	542	-	.	ID=scaffold21|size630201:hsp:98547:3.12.0.2;Parent=scaffold21|size630201:hit:49311:3.12.0.2;Target=jgi|Thaoce1|73126|rna1455 2 245 +;Gap=M900
scaffold21|size630201	blastx	protein_match	276682	277077	342	-	.	ID=scaffold21|size630201:hit:49312:3.12.0.2;Name=jgi|Thaps3|8798|fgenesh1_pg.C_chr_11a000184;score=342
scaffold21|size630201	blastx	match_part	276682	277077	342	-	.	ID=scaffold21|size630201:hsp:98548:3.12.0.2;Parent=scaffold21|size630201:hit:49312:3.12.0.2;Target=jgi|Thaps3|8798|fgenesh1_pg.C_chr_11a000184 2 157 +;Gap=M396
scaffold21|size630201	blastx	protein_match	276685	278328	1398	-	.	ID=scaffold21|size630201:hit:49313:3.12.0.2;Name=jgi|Thaps3|8820|fgenesh1_pg.C_chr_11a000206;score=1398
scaffold21|size630201	blastx	match_part	276685	278328	1398	-	.	ID=scaffold21|size630201:hsp:98549:3.12.0.2;Parent=scaffold21|size630201:hit:49313:3.12.0.2;Target=jgi|Thaps3|8820|fgenesh1_pg.C_chr_11a000206 218 727 +;Gap=M1644
scaffold21|size630201	blastx	protein_match	276709	278712	1408	-	.	ID=scaffold21|size630201:hit:49314:3.12.0.2;Name=jgi|Thaps3|8821|fgenesh1_pg.C_chr_11a000207;score=1408
scaffold21|size630201	blastx	match_part	276709	278712	1408	-	.	ID=scaffold21|size630201:hsp:98550:3.12.0.2;Parent=scaffold21|size630201:hit:49314:3.12.0.2;Target=jgi|Thaps3|8821|fgenesh1_pg.C_chr_11a000207 14 624 +;Gap=M2004
scaffold21|size630201	protein2genome	protein_match	223896	225532	1236	+	.	ID=scaffold21|size630201:hit:49315:3.12.0.2;Name=jgi|Thaoce1|98644|rna2419;score=1236
scaffold21|size630201	protein2genome	match_part	223896	224104	1236	+	.	ID=scaffold21|size630201:hsp:98551:3.12.0.2;Parent=scaffold21|size630201:hit:49315:3.12.0.2;Target=jgi|Thaoce1|98644|rna2419 8 76 +;Gap=M209
scaffold21|size630201	protein2genome	match_part	224197	224753	1236	+	.	ID=scaffold21|size630201:hsp:98552:3.12.0.2;Parent=scaffold21|size630201:hit:49315:3.12.0.2;Target=jgi|Thaoce1|98644|rna2419 77 258 +;Gap=M557
scaffold21|size630201	protein2genome	match_part	224784	224890	1236	+	.	ID=scaffold21|size630201:hsp:98553:3.12.0.2;Parent=scaffold21|size630201:hit:49315:3.12.0.2;Target=jgi|Thaoce1|98644|rna2419 259 294 +;Gap=M107
scaffold21|size630201	protein2genome	match_part	224972	225532	1236	+	.	ID=scaffold21|size630201:hsp:98554:3.12.0.2;Parent=scaffold21|size630201:hit:49315:3.12.0.2;Target=jgi|Thaoce1|98644|rna2419 295 478 +;Gap=M561
scaffold21|size630201	protein2genome	protein_match	229993	231484	1391	-	.	ID=scaffold21|size630201:hit:49316:3.12.0.2;Name=jgi|Thaoce1|98643|rna2418;score=1391
scaffold21|size630201	protein2genome	match_part	230612	231484	1391	-	.	ID=scaffold21|size630201:hsp:98555:3.12.0.2;Parent=scaffold21|size630201:hit:49316:3.12.0.2;Target=jgi|Thaoce1|98643|rna2418 42 329 +;Gap=M873
scaffold21|size630201	protein2genome	match_part	229993	230532	1391	-	.	ID=scaffold21|size630201:hsp:98556:3.12.0.2;Parent=scaffold21|size630201:hit:49316:3.12.0.2;Target=jgi|Thaoce1|98643|rna2418 330 510 +;Gap=M540
scaffold21|size630201	protein2genome	protein_match	230188	231142	768	-	.	ID=scaffold21|size630201:hit:49317:3.12.0.2;Name=jgi|Thaps3|13922|gw1.1.181.1;score=768
scaffold21|size630201	protein2genome	match_part	230612	231142	768	-	.	ID=scaffold21|size630201:hsp:98557:3.12.0.2;Parent=scaffold21|size630201:hit:49317:3.12.0.2;Target=jgi|Thaps3|13922|gw1.1.181.1 104 280 +;Gap=M531
scaffold21|size630201	protein2genome	match_part	230188	230532	768	-	.	ID=scaffold21|size630201:hsp:98558:3.12.0.2;Parent=scaffold21|size630201:hit:49317:3.12.0.2;Target=jgi|Thaps3|13922|gw1.1.181.1 281 395 +;Gap=M345
scaffold21|size630201	protein2genome	protein_match	229876	231499	1753	-	.	ID=scaffold21|size630201:hit:49318:3.12.0.2;Name=jgi|Thaps3|262236|thaps1_ua_kg.chr_4000246;score=1753
scaffold21|size630201	protein2genome	match_part	230612	231499	1753	-	.	ID=scaffold21|size630201:hsp:98559:3.12.0.2;Parent=scaffold21|size630201:hit:49318:3.12.0.2;Target=jgi|Thaps3|262236|thaps1_ua_kg.chr_4000246 21 314 +;Gap=M888
scaffold21|size630201	protein2genome	match_part	229876	230532	1753	-	.	ID=scaffold21|size630201:hsp:98560:3.12.0.2;Parent=scaffold21|size630201:hit:49318:3.12.0.2;Target=jgi|Thaps3|262236|thaps1_ua_kg.chr_4000246 315 533 +;Gap=M657
scaffold21|size630201	protein2genome	protein_match	230239	231061	614	-	.	ID=scaffold21|size630201:hit:49319:3.12.0.2;Name=jgi|Phatr2|15324|e_gw1.19.23.1;score=614
scaffold21|size630201	protein2genome	match_part	230612	231061	614	-	.	ID=scaffold21|size630201:hsp:98561:3.12.0.2;Parent=scaffold21|size630201:hit:49319:3.12.0.2;Target=jgi|Phatr2|15324|e_gw1.19.23.1 133 280 +;Gap=M450
scaffold21|size630201	protein2genome	match_part	230239	230532	614	-	.	ID=scaffold21|size630201:hsp:98562:3.12.0.2;Parent=scaffold21|size630201:hit:49319:3.12.0.2;Target=jgi|Phatr2|15324|e_gw1.19.23.1 281 378 +;Gap=M294
scaffold21|size630201	protein2genome	protein_match	231338	231484	198	-	.	ID=scaffold21|size630201:hit:49320:3.12.0.2;Name=jgi|Thaoce1|81890|rna25167;score=198
scaffold21|size630201	protein2genome	match_part	231338	231484	198	-	.	ID=scaffold21|size630201:hsp:98563:3.12.0.2;Parent=scaffold21|size630201:hit:49320:3.12.0.2;Target=jgi|Thaoce1|81890|rna25167 42 90 +;Gap=M147
scaffold21|size630201	protein2genome	protein_match	232524	234350	2530	-	.	ID=scaffold21|size630201:hit:49321:3.12.0.2;Name=jgi|Thaps3|22362|estExt_fgenesh1_pg.C_chr_40597;score=2530
scaffold21|size630201	protein2genome	match_part	234250	234350	2530	-	.	ID=scaffold21|size630201:hsp:98564:3.12.0.2;Parent=scaffold21|size630201:hit:49321:3.12.0.2;Target=jgi|Thaps3|22362|estExt_fgenesh1_pg.C_chr_40597 1 33 +;Gap=M101
scaffold21|size630201	protein2genome	match_part	232820	234156	2530	-	.	ID=scaffold21|size630201:hsp:98565:3.12.0.2;Parent=scaffold21|size630201:hit:49321:3.12.0.2;Target=jgi|Thaps3|22362|estExt_fgenesh1_pg.C_chr_40597 34 479 +;Gap=M1337
scaffold21|size630201	protein2genome	match_part	232524	232738	2530	-	.	ID=scaffold21|size630201:hsp:98566:3.12.0.2;Parent=scaffold21|size630201:hit:49321:3.12.0.2;Target=jgi|Thaps3|22362|estExt_fgenesh1_pg.C_chr_40597 480 551 +;Gap=M215
scaffold21|size630201	protein2genome	protein_match	232524	233624	1262	-	.	ID=scaffold21|size630201:hit:49322:3.12.0.2;Name=jgi|Fracy1|205732|estExt_Genewise1Plus.C_20119;score=1262
scaffold21|size630201	protein2genome	match_part	232820	233624	1262	-	.	ID=scaffold21|size630201:hsp:98567:3.12.0.2;Parent=scaffold21|size630201:hit:49322:3.12.0.2;Target=jgi|Fracy1|205732|estExt_Genewise1Plus.C_20119 203 464 +;Gap=M805
scaffold21|size630201	protein2genome	match_part	232524	232738	1262	-	.	ID=scaffold21|size630201:hsp:98568:3.12.0.2;Parent=scaffold21|size630201:hit:49322:3.12.0.2;Target=jgi|Fracy1|205732|estExt_Genewise1Plus.C_20119 465 536 +;Gap=M215
scaffold21|size630201	protein2genome	protein_match	234249	234401	139	-	.	ID=scaffold21|size630201:hit:49323:3.12.0.2;Name=jgi|Thaoce1|86834|rna4367;score=139
scaffold21|size630201	protein2genome	match_part	234249	234401	139	-	.	ID=scaffold21|size630201:hsp:98569:3.12.0.2;Parent=scaffold21|size630201:hit:49323:3.12.0.2;Target=jgi|Thaoce1|86834|rna4367 31 82 +;Gap=M153
scaffold21|size630201	protein2genome	protein_match	233103	233810	424	+	.	ID=scaffold21|size630201:hit:49324:3.12.0.2;Name=jgi|Thaoce1|86835|rna4368;score=424
scaffold21|size630201	protein2genome	match_part	233103	233641	424	+	.	ID=scaffold21|size630201:hsp:98570:3.12.0.2;Parent=scaffold21|size630201:hit:49324:3.12.0.2;Target=jgi|Thaoce1|86835|rna4368 1 179 +;Gap=M539
scaffold21|size630201	protein2genome	match_part	233689	233810	424	+	.	ID=scaffold21|size630201:hsp:98571:3.12.0.2;Parent=scaffold21|size630201:hit:49324:3.12.0.2;Target=jgi|Thaoce1|86835|rna4368 180 220 +;Gap=M122
scaffold21|size630201	protein2genome	protein_match	232588	233054	417	-	.	ID=scaffold21|size630201:hit:49325:3.12.0.2;Name=jgi|Thaoce1|86836|rna4369;score=417
scaffold21|size630201	protein2genome	match_part	232820	233054	417	-	.	ID=scaffold21|size630201:hsp:98572:3.12.0.2;Parent=scaffold21|size630201:hit:49325:3.12.0.2;Target=jgi|Thaoce1|86836|rna4369 1 78 +;Gap=M235
scaffold21|size630201	protein2genome	match_part	232588	232778	417	-	.	ID=scaffold21|size630201:hsp:98573:3.12.0.2;Parent=scaffold21|size630201:hit:49325:3.12.0.2;Target=jgi|Thaoce1|86836|rna4369 79 143 +;Gap=M191
scaffold21|size630201	protein2genome	protein_match	232959	234002	1135	-	.	ID=scaffold21|size630201:hit:49326:3.12.0.2;Name=jgi|Phatr2|26714|estExt_Genewise1.C_chr_60046;score=1135
scaffold21|size630201	protein2genome	match_part	232959	234002	1135	-	.	ID=scaffold21|size630201:hsp:98574:3.12.0.2;Parent=scaffold21|size630201:hit:49326:3.12.0.2;Target=jgi|Phatr2|26714|estExt_Genewise1.C_chr_60046 88 435 +;Gap=M1044
scaffold21|size630201	protein2genome	protein_match	232524	233624	1261	-	.	ID=scaffold21|size630201:hit:49327:3.12.0.2;Name=jgi|Fracy1|273692|estExt_fgenesh2_pm.C_10052;score=1261
scaffold21|size630201	protein2genome	match_part	232820	233624	1261	-	.	ID=scaffold21|size630201:hsp:98575:3.12.0.2;Parent=scaffold21|size630201:hit:49327:3.12.0.2;Target=jgi|Fracy1|273692|estExt_fgenesh2_pm.C_10052 149 410 +;Gap=M805
scaffold21|size630201	protein2genome	match_part	232524	232738	1261	-	.	ID=scaffold21|size630201:hsp:98576:3.12.0.2;Parent=scaffold21|size630201:hit:49327:3.12.0.2;Target=jgi|Fracy1|273692|estExt_fgenesh2_pm.C_10052 411 482 +;Gap=M215
scaffold21|size630201	protein2genome	protein_match	241188	242368	709	+	.	ID=scaffold21|size630201:hit:49328:3.12.0.2;Name=jgi|Thaoce1|89257|rna12115;score=709
scaffold21|size630201	protein2genome	match_part	241188	242368	709	+	.	ID=scaffold21|size630201:hsp:98577:3.12.0.2;Parent=scaffold21|size630201:hit:49328:3.12.0.2;Target=jgi|Thaoce1|89257|rna12115 231 624 +;Gap=M1181
scaffold21|size630201	protein2genome	protein_match	241287	241628	242	+	.	ID=scaffold21|size630201:hit:49329:3.12.0.2;Name=jgi|Thaoce1|88588|rna18555;score=242
scaffold21|size630201	protein2genome	match_part	241287	241628	242	+	.	ID=scaffold21|size630201:hsp:98578:3.12.0.2;Parent=scaffold21|size630201:hit:49329:3.12.0.2;Target=jgi|Thaoce1|88588|rna18555 35 147 +;Gap=M342
scaffold21|size630201	protein2genome	protein_match	241455	241849	245	+	.	ID=scaffold21|size630201:hit:49330:3.12.0.2;Name=jgi|Thaoce1|78740|rna25449;score=245
scaffold21|size630201	protein2genome	match_part	241455	241849	245	+	.	ID=scaffold21|size630201:hsp:98579:3.12.0.2;Parent=scaffold21|size630201:hit:49330:3.12.0.2;Target=jgi|Thaoce1|78740|rna25449 47 179 +;Gap=M395
scaffold21|size630201	protein2genome	protein_match	241449	241789	219	+	.	ID=scaffold21|size630201:hit:49331:3.12.0.2;Name=jgi|Thaoce1|98450|rna31739;score=219
scaffold21|size630201	protein2genome	match_part	241449	241789	219	+	.	ID=scaffold21|size630201:hsp:98580:3.12.0.2;Parent=scaffold21|size630201:hit:49331:3.12.0.2;Target=jgi|Thaoce1|98450|rna31739 17 131 +;Gap=M341
scaffold21|size630201	protein2genome	protein_match	273636	274472	1184	+	.	ID=scaffold21|size630201:hit:49332:3.12.0.2;Name=jgi|Thaps3|4481|fgenesh1_pg.C_chr_4000431;score=1184
scaffold21|size630201	protein2genome	match_part	273636	274472	1184	+	.	ID=scaffold21|size630201:hsp:98581:3.12.0.2;Parent=scaffold21|size630201:hit:49332:3.12.0.2;Target=jgi|Thaps3|4481|fgenesh1_pg.C_chr_4000431 22 301 +;Gap=M837
scaffold21|size630201	protein2genome	protein_match	273639	274190	516	+	.	ID=scaffold21|size630201:hit:49333:3.12.0.2;Name=jgi|Fracy1|180038|e_gw1.2.1510.1;score=516
scaffold21|size630201	protein2genome	match_part	273639	274190	516	+	.	ID=scaffold21|size630201:hsp:98582:3.12.0.2;Parent=scaffold21|size630201:hit:49333:3.12.0.2;Target=jgi|Fracy1|180038|e_gw1.2.1510.1 34 216 +;Gap=M552
scaffold21|size630201	protein2genome	protein_match	273768	274430	665	+	.	ID=scaffold21|size630201:hit:49334:3.12.0.2;Name=jgi|Phatr2|15870|e_gw1.22.123.1;score=665
scaffold21|size630201	protein2genome	match_part	273768	274430	665	+	.	ID=scaffold21|size630201:hsp:98583:3.12.0.2;Parent=scaffold21|size630201:hit:49334:3.12.0.2;Target=jgi|Phatr2|15870|e_gw1.22.123.1 62 282 +;Gap=M663
scaffold21|size630201	protein2genome	protein_match	276688	278334	1115	-	.	ID=scaffold21|size630201:hit:49335:3.12.0.2;Name=jgi|Thaoce1|99446|rna27733;score=1115
scaffold21|size630201	protein2genome	match_part	277719	278334	1115	-	.	ID=scaffold21|size630201:hsp:98584:3.12.0.2;Parent=scaffold21|size630201:hit:49335:3.12.0.2;Target=jgi|Thaoce1|99446|rna27733 93 293 +;Gap=M616
scaffold21|size630201	protein2genome	match_part	276688	277643	1115	-	.	ID=scaffold21|size630201:hsp:98585:3.12.0.2;Parent=scaffold21|size630201:hit:49335:3.12.0.2;Target=jgi|Thaoce1|99446|rna27733 294 619 +;Gap=M956
scaffold21|size630201	protein2genome	protein_match	276682	276942	267	-	.	ID=scaffold21|size630201:hit:49336:3.12.0.2;Name=jgi|Thaps3|8798|fgenesh1_pg.C_chr_11a000184;score=267
scaffold21|size630201	protein2genome	match_part	276682	276942	267	-	.	ID=scaffold21|size630201:hsp:98586:3.12.0.2;Parent=scaffold21|size630201:hit:49336:3.12.0.2;Target=jgi|Thaps3|8798|fgenesh1_pg.C_chr_11a000184 71 157 +;Gap=M261
scaffold21|size630201	protein2genome	protein_match	276685	278331	1321	-	.	ID=scaffold21|size630201:hit:49337:3.12.0.2;Name=jgi|Thaps3|8820|fgenesh1_pg.C_chr_11a000206;score=1321
scaffold21|size630201	protein2genome	match_part	277719	278331	1321	-	.	ID=scaffold21|size630201:hsp:98587:3.12.0.2;Parent=scaffold21|size630201:hit:49337:3.12.0.2;Target=jgi|Thaps3|8820|fgenesh1_pg.C_chr_11a000206 217 419 +;Gap=M613
scaffold21|size630201	protein2genome	match_part	277417	277643	1321	-	.	ID=scaffold21|size630201:hsp:98588:3.12.0.2;Parent=scaffold21|size630201:hit:49337:3.12.0.2;Target=jgi|Thaps3|8820|fgenesh1_pg.C_chr_11a000206 420 495 +;Gap=M227
scaffold21|size630201	protein2genome	match_part	276685	277371	1321	-	.	ID=scaffold21|size630201:hsp:98589:3.12.0.2;Parent=scaffold21|size630201:hit:49337:3.12.0.2;Target=jgi|Thaps3|8820|fgenesh1_pg.C_chr_11a000206 496 727 +;Gap=M687
scaffold21|size630201	protein2genome	protein_match	276889	278712	1058	-	.	ID=scaffold21|size630201:hit:49338:3.12.0.2;Name=jgi|Thaps3|8821|fgenesh1_pg.C_chr_11a000207;score=1058
scaffold21|size630201	protein2genome	match_part	278610	278712	1058	-	.	ID=scaffold21|size630201:hsp:98590:3.12.0.2;Parent=scaffold21|size630201:hit:49338:3.12.0.2;Target=jgi|Thaps3|8821|fgenesh1_pg.C_chr_11a000207 14 47 +;Gap=M103
scaffold21|size630201	protein2genome	match_part	277719	278546	1058	-	.	ID=scaffold21|size630201:hsp:98591:3.12.0.2;Parent=scaffold21|size630201:hit:49338:3.12.0.2;Target=jgi|Thaps3|8821|fgenesh1_pg.C_chr_11a000207 48 324 +;Gap=M828
scaffold21|size630201	protein2genome	match_part	277451	277643	1058	-	.	ID=scaffold21|size630201:hsp:98592:3.12.0.2;Parent=scaffold21|size630201:hit:49338:3.12.0.2;Target=jgi|Thaps3|8821|fgenesh1_pg.C_chr_11a000207 325 388 +;Gap=M193
scaffold21|size630201	protein2genome	match_part	276889	277387	1058	-	.	ID=scaffold21|size630201:hsp:98593:3.12.0.2;Parent=scaffold21|size630201:hit:49338:3.12.0.2;Target=jgi|Thaps3|8821|fgenesh1_pg.C_chr_11a000207 389 555 +;Gap=M499
scaffold21|size630201	blastx	protein_match	295416	298319	1466	+	.	ID=scaffold21|size630201:hit:49339:3.12.0.2;Name=jgi|Thaoce1|83231|rna3768;score=1466
scaffold21|size630201	blastx	match_part	295416	297059	1466	+	.	ID=scaffold21|size630201:hsp:98594:3.12.0.2;Parent=scaffold21|size630201:hit:49339:3.12.0.2;Target=jgi|Thaoce1|83231|rna3768 25 467 +;Gap=M1644
scaffold21|size630201	blastx	match_part	296494	296643	246	+	.	ID=scaffold21|size630201:hsp:98595:3.12.0.2;Parent=scaffold21|size630201:hit:49339:3.12.0.2;Target=jgi|Thaoce1|83231|rna3768 306 355 +;Gap=M150
scaffold21|size630201	blastx	match_part	297151	297450	396	+	.	ID=scaffold21|size630201:hsp:98596:3.12.0.2;Parent=scaffold21|size630201:hit:49339:3.12.0.2;Target=jgi|Thaoce1|83231|rna3768 467 566 +;Gap=M300
scaffold21|size630201	blastx	match_part	297789	298319	544	+	.	ID=scaffold21|size630201:hsp:98597:3.12.0.2;Parent=scaffold21|size630201:hit:49339:3.12.0.2;Target=jgi|Thaoce1|83231|rna3768 609 784 +;Gap=M531
scaffold21|size630201	blastx	protein_match	295671	298316	1282	+	.	ID=scaffold21|size630201:hit:49340:3.12.0.2;Name=jgi|Phatr2|51830|phatr1_ua_kg.chr_6000054;score=1282
scaffold21|size630201	blastx	match_part	295671	297059	1282	+	.	ID=scaffold21|size630201:hsp:98598:3.12.0.2;Parent=scaffold21|size630201:hit:49340:3.12.0.2;Target=jgi|Phatr2|51830|phatr1_ua_kg.chr_6000054 9 381 +;Gap=M1389
scaffold21|size630201	blastx	match_part	296467	296643	199	+	.	ID=scaffold21|size630201:hsp:98599:3.12.0.2;Parent=scaffold21|size630201:hit:49340:3.12.0.2;Target=jgi|Phatr2|51830|phatr1_ua_kg.chr_6000054 203 269 +;Gap=M177
scaffold21|size630201	blastx	match_part	297151	297573	410	+	.	ID=scaffold21|size630201:hsp:98600:3.12.0.2;Parent=scaffold21|size630201:hit:49340:3.12.0.2;Target=jgi|Phatr2|51830|phatr1_ua_kg.chr_6000054 381 521 +;Gap=M423
scaffold21|size630201	blastx	match_part	297657	298316	770	+	.	ID=scaffold21|size630201:hsp:98601:3.12.0.2;Parent=scaffold21|size630201:hit:49340:3.12.0.2;Target=jgi|Phatr2|51830|phatr1_ua_kg.chr_6000054 520 715 +;Gap=M660
scaffold21|size630201	blastx	protein_match	295671	298310	1212	+	.	ID=scaffold21|size630201:hit:49341:3.12.0.2;Name=jgi|Fracy1|279011|estExt_fgenesh2_pm.C_930015;score=1212
scaffold21|size630201	blastx	match_part	295671	297062	1212	+	.	ID=scaffold21|size630201:hsp:98602:3.12.0.2;Parent=scaffold21|size630201:hit:49341:3.12.0.2;Target=jgi|Fracy1|279011|estExt_fgenesh2_pm.C_930015 36 412 +;Gap=M1392
scaffold21|size630201	blastx	match_part	296494	296643	214	+	.	ID=scaffold21|size630201:hsp:98603:3.12.0.2;Parent=scaffold21|size630201:hit:49341:3.12.0.2;Target=jgi|Fracy1|279011|estExt_fgenesh2_pm.C_930015 250 299 +;Gap=M150
scaffold21|size630201	blastx	match_part	297151	297573	455	+	.	ID=scaffold21|size630201:hsp:98604:3.12.0.2;Parent=scaffold21|size630201:hit:49341:3.12.0.2;Target=jgi|Fracy1|279011|estExt_fgenesh2_pm.C_930015 411 551 +;Gap=M423
scaffold21|size630201	blastx	match_part	297660	298310	726	+	.	ID=scaffold21|size630201:hsp:98605:3.12.0.2;Parent=scaffold21|size630201:hit:49341:3.12.0.2;Target=jgi|Fracy1|279011|estExt_fgenesh2_pm.C_930015 551 739 +;Gap=M651
scaffold21|size630201	blastx	protein_match	295800	298322	1596	+	.	ID=scaffold21|size630201:hit:49342:3.12.0.2;Name=jgi|Thaps3|33685|e_gw1.4.70.1;score=1596
scaffold21|size630201	blastx	match_part	295800	297059	1596	+	.	ID=scaffold21|size630201:hsp:98606:3.12.0.2;Parent=scaffold21|size630201:hit:49342:3.12.0.2;Target=jgi|Thaps3|33685|e_gw1.4.70.1 10 376 +;Gap=M1260
scaffold21|size630201	blastx	match_part	296494	296643	275	+	.	ID=scaffold21|size630201:hsp:98607:3.12.0.2;Parent=scaffold21|size630201:hit:49342:3.12.0.2;Target=jgi|Thaps3|33685|e_gw1.4.70.1 215 264 +;Gap=M150
scaffold21|size630201	blastx	match_part	297151	297594	577	+	.	ID=scaffold21|size630201:hsp:98608:3.12.0.2;Parent=scaffold21|size630201:hit:49342:3.12.0.2;Target=jgi|Thaps3|33685|e_gw1.4.70.1 376 526 +;Gap=M444
scaffold21|size630201	blastx	match_part	297660	298322	858	+	.	ID=scaffold21|size630201:hsp:98609:3.12.0.2;Parent=scaffold21|size630201:hit:49342:3.12.0.2;Target=jgi|Thaps3|33685|e_gw1.4.70.1 516 709 +;Gap=M663
scaffold21|size630201	blastx	protein_match	295671	298310	1208	+	.	ID=scaffold21|size630201:hit:49343:3.12.0.2;Name=jgi|Fracy1|273786|estExt_fgenesh2_pm.C_10176;score=1208
scaffold21|size630201	blastx	match_part	295671	297062	1208	+	.	ID=scaffold21|size630201:hsp:98610:3.12.0.2;Parent=scaffold21|size630201:hit:49343:3.12.0.2;Target=jgi|Fracy1|273786|estExt_fgenesh2_pm.C_10176 11 387 +;Gap=M1392
scaffold21|size630201	blastx	match_part	296494	296643	215	+	.	ID=scaffold21|size630201:hsp:98611:3.12.0.2;Parent=scaffold21|size630201:hit:49343:3.12.0.2;Target=jgi|Fracy1|273786|estExt_fgenesh2_pm.C_10176 225 274 +;Gap=M150
scaffold21|size630201	blastx	match_part	297151	297573	458	+	.	ID=scaffold21|size630201:hsp:98612:3.12.0.2;Parent=scaffold21|size630201:hit:49343:3.12.0.2;Target=jgi|Fracy1|273786|estExt_fgenesh2_pm.C_10176 386 526 +;Gap=M423
scaffold21|size630201	blastx	match_part	297660	298310	726	+	.	ID=scaffold21|size630201:hsp:98613:3.12.0.2;Parent=scaffold21|size630201:hit:49343:3.12.0.2;Target=jgi|Fracy1|273786|estExt_fgenesh2_pm.C_10176 526 714 +;Gap=M651
scaffold21|size630201	blastx	protein_match	295671	298310	1208	+	.	ID=scaffold21|size630201:hit:49344:3.12.0.2;Name=jgi|Fracy1|273786|estExt_fgenesh2_pm.C_10176;score=1208
scaffold21|size630201	blastx	match_part	295671	297062	1208	+	.	ID=scaffold21|size630201:hsp:98614:3.12.0.2;Parent=scaffold21|size630201:hit:49344:3.12.0.2;Target=jgi|Fracy1|273786|estExt_fgenesh2_pm.C_10176 11 387 +;Gap=M1392
scaffold21|size630201	blastx	match_part	296494	296643	215	+	.	ID=scaffold21|size630201:hsp:98615:3.12.0.2;Parent=scaffold21|size630201:hit:49344:3.12.0.2;Target=jgi|Fracy1|273786|estExt_fgenesh2_pm.C_10176 225 274 +;Gap=M150
scaffold21|size630201	blastx	match_part	297151	297573	458	+	.	ID=scaffold21|size630201:hsp:98616:3.12.0.2;Parent=scaffold21|size630201:hit:49344:3.12.0.2;Target=jgi|Fracy1|273786|estExt_fgenesh2_pm.C_10176 386 526 +;Gap=M423
scaffold21|size630201	blastx	match_part	297660	298310	726	+	.	ID=scaffold21|size630201:hsp:98617:3.12.0.2;Parent=scaffold21|size630201:hit:49344:3.12.0.2;Target=jgi|Fracy1|273786|estExt_fgenesh2_pm.C_10176 526 714 +;Gap=M651
scaffold21|size630201	blastx	protein_match	295671	298310	1208	+	.	ID=scaffold21|size630201:hit:49345:3.12.0.2;Name=jgi|Fracy1|273786|estExt_fgenesh2_pm.C_10176;score=1208
scaffold21|size630201	blastx	match_part	295671	297062	1208	+	.	ID=scaffold21|size630201:hsp:98618:3.12.0.2;Parent=scaffold21|size630201:hit:49345:3.12.0.2;Target=jgi|Fracy1|273786|estExt_fgenesh2_pm.C_10176 11 387 +;Gap=M1392
scaffold21|size630201	blastx	match_part	296494	296643	215	+	.	ID=scaffold21|size630201:hsp:98619:3.12.0.2;Parent=scaffold21|size630201:hit:49345:3.12.0.2;Target=jgi|Fracy1|273786|estExt_fgenesh2_pm.C_10176 225 274 +;Gap=M150
scaffold21|size630201	blastx	match_part	297151	297573	458	+	.	ID=scaffold21|size630201:hsp:98620:3.12.0.2;Parent=scaffold21|size630201:hit:49345:3.12.0.2;Target=jgi|Fracy1|273786|estExt_fgenesh2_pm.C_10176 386 526 +;Gap=M423
scaffold21|size630201	blastx	match_part	297660	298310	726	+	.	ID=scaffold21|size630201:hsp:98621:3.12.0.2;Parent=scaffold21|size630201:hit:49345:3.12.0.2;Target=jgi|Fracy1|273786|estExt_fgenesh2_pm.C_10176 526 714 +;Gap=M651
scaffold21|size630201	protein2genome	protein_match	295413	297459	2062	+	.	ID=scaffold21|size630201:hit:49346:3.12.0.2;Name=jgi|Thaoce1|83231|rna3768;score=2062
scaffold21|size630201	protein2genome	match_part	295413	295580	2062	+	.	ID=scaffold21|size630201:hsp:98622:3.12.0.2;Parent=scaffold21|size630201:hit:49346:3.12.0.2;Target=jgi|Thaoce1|83231|rna3768 24 79 +;Gap=M168
scaffold21|size630201	protein2genome	match_part	295671	295730	2062	+	.	ID=scaffold21|size630201:hsp:98623:3.12.0.2;Parent=scaffold21|size630201:hit:49346:3.12.0.2;Target=jgi|Thaoce1|83231|rna3768 80 99 +;Gap=M60
scaffold21|size630201	protein2genome	match_part	295803	296418	2062	+	.	ID=scaffold21|size630201:hsp:98624:3.12.0.2;Parent=scaffold21|size630201:hit:49346:3.12.0.2;Target=jgi|Thaoce1|83231|rna3768 100 306 +;Gap=M616
scaffold21|size630201	protein2genome	match_part	296498	296640	2062	+	.	ID=scaffold21|size630201:hsp:98625:3.12.0.2;Parent=scaffold21|size630201:hit:49346:3.12.0.2;Target=jgi|Thaoce1|83231|rna3768 307 354 +;Gap=M143
scaffold21|size630201	protein2genome	match_part	296721	297056	2062	+	.	ID=scaffold21|size630201:hsp:98626:3.12.0.2;Parent=scaffold21|size630201:hit:49346:3.12.0.2;Target=jgi|Thaoce1|83231|rna3768 355 466 +;Gap=M336
scaffold21|size630201	protein2genome	match_part	297151	297459	2062	+	.	ID=scaffold21|size630201:hsp:98627:3.12.0.2;Parent=scaffold21|size630201:hit:49346:3.12.0.2;Target=jgi|Thaoce1|83231|rna3768 467 569 +;Gap=M309
scaffold21|size630201	protein2genome	protein_match	295671	298316	2501	+	.	ID=scaffold21|size630201:hit:49347:3.12.0.2;Name=jgi|Phatr2|51830|phatr1_ua_kg.chr_6000054;score=2501
scaffold21|size630201	protein2genome	match_part	295671	295730	2501	+	.	ID=scaffold21|size630201:hsp:98628:3.12.0.2;Parent=scaffold21|size630201:hit:49347:3.12.0.2;Target=jgi|Phatr2|51830|phatr1_ua_kg.chr_6000054 9 28 +;Gap=M60
scaffold21|size630201	protein2genome	match_part	295803	296163	2501	+	.	ID=scaffold21|size630201:hsp:98629:3.12.0.2;Parent=scaffold21|size630201:hit:49347:3.12.0.2;Target=jgi|Phatr2|51830|phatr1_ua_kg.chr_6000054 29 148 +;Gap=M361
scaffold21|size630201	protein2genome	match_part	296203	296418	2501	+	.	ID=scaffold21|size630201:hsp:98630:3.12.0.2;Parent=scaffold21|size630201:hit:49347:3.12.0.2;Target=jgi|Phatr2|51830|phatr1_ua_kg.chr_6000054 149 220 +;Gap=M216
scaffold21|size630201	protein2genome	match_part	296498	296640	2501	+	.	ID=scaffold21|size630201:hsp:98631:3.12.0.2;Parent=scaffold21|size630201:hit:49347:3.12.0.2;Target=jgi|Phatr2|51830|phatr1_ua_kg.chr_6000054 221 268 +;Gap=M143
scaffold21|size630201	protein2genome	match_part	296721	297056	2501	+	.	ID=scaffold21|size630201:hsp:98632:3.12.0.2;Parent=scaffold21|size630201:hit:49347:3.12.0.2;Target=jgi|Phatr2|51830|phatr1_ua_kg.chr_6000054 269 380 +;Gap=M336
scaffold21|size630201	protein2genome	match_part	297151	297572	2501	+	.	ID=scaffold21|size630201:hsp:98633:3.12.0.2;Parent=scaffold21|size630201:hit:49347:3.12.0.2;Target=jgi|Phatr2|51830|phatr1_ua_kg.chr_6000054 381 520 +;Gap=M422
scaffold21|size630201	protein2genome	match_part	297662	297921	2501	+	.	ID=scaffold21|size630201:hsp:98634:3.12.0.2;Parent=scaffold21|size630201:hit:49347:3.12.0.2;Target=jgi|Phatr2|51830|phatr1_ua_kg.chr_6000054 521 611 +;Gap=M260
scaffold21|size630201	protein2genome	match_part	298006	298316	2501	+	.	ID=scaffold21|size630201:hsp:98635:3.12.0.2;Parent=scaffold21|size630201:hit:49347:3.12.0.2;Target=jgi|Phatr2|51830|phatr1_ua_kg.chr_6000054 612 715 +;Gap=M311
scaffold21|size630201	protein2genome	protein_match	295797	298310	2449	+	.	ID=scaffold21|size630201:hit:49348:3.12.0.2;Name=jgi|Fracy1|279011|estExt_fgenesh2_pm.C_930015;score=2449
scaffold21|size630201	protein2genome	match_part	295797	296161	2449	+	.	ID=scaffold21|size630201:hsp:98636:3.12.0.2;Parent=scaffold21|size630201:hit:49348:3.12.0.2;Target=jgi|Fracy1|279011|estExt_fgenesh2_pm.C_930015 57 177 +;Gap=M365
scaffold21|size630201	protein2genome	match_part	296201	296418	2449	+	.	ID=scaffold21|size630201:hsp:98637:3.12.0.2;Parent=scaffold21|size630201:hit:49348:3.12.0.2;Target=jgi|Fracy1|279011|estExt_fgenesh2_pm.C_930015 178 250 +;Gap=M218
scaffold21|size630201	protein2genome	match_part	296498	296640	2449	+	.	ID=scaffold21|size630201:hsp:98638:3.12.0.2;Parent=scaffold21|size630201:hit:49348:3.12.0.2;Target=jgi|Fracy1|279011|estExt_fgenesh2_pm.C_930015 251 298 +;Gap=M143
scaffold21|size630201	protein2genome	match_part	296721	297056	2449	+	.	ID=scaffold21|size630201:hsp:98639:3.12.0.2;Parent=scaffold21|size630201:hit:49348:3.12.0.2;Target=jgi|Fracy1|279011|estExt_fgenesh2_pm.C_930015 299 410 +;Gap=M336
scaffold21|size630201	protein2genome	match_part	297151	297572	2449	+	.	ID=scaffold21|size630201:hsp:98640:3.12.0.2;Parent=scaffold21|size630201:hit:49348:3.12.0.2;Target=jgi|Fracy1|279011|estExt_fgenesh2_pm.C_930015 411 550 +;Gap=M422
scaffold21|size630201	protein2genome	match_part	297662	297921	2449	+	.	ID=scaffold21|size630201:hsp:98641:3.12.0.2;Parent=scaffold21|size630201:hit:49348:3.12.0.2;Target=jgi|Fracy1|279011|estExt_fgenesh2_pm.C_930015 551 637 +;Gap=M260
scaffold21|size630201	protein2genome	match_part	298006	298310	2449	+	.	ID=scaffold21|size630201:hsp:98642:3.12.0.2;Parent=scaffold21|size630201:hit:49348:3.12.0.2;Target=jgi|Fracy1|279011|estExt_fgenesh2_pm.C_930015 638 739 +;Gap=M305
scaffold21|size630201	protein2genome	protein_match	295800	298322	3127	+	.	ID=scaffold21|size630201:hit:49349:3.12.0.2;Name=jgi|Thaps3|33685|e_gw1.4.70.1;score=3127
scaffold21|size630201	protein2genome	match_part	295800	296418	3127	+	.	ID=scaffold21|size630201:hsp:98643:3.12.0.2;Parent=scaffold21|size630201:hit:49349:3.12.0.2;Target=jgi|Thaps3|33685|e_gw1.4.70.1 10 215 +;Gap=M619
scaffold21|size630201	protein2genome	match_part	296498	296640	3127	+	.	ID=scaffold21|size630201:hsp:98644:3.12.0.2;Parent=scaffold21|size630201:hit:49349:3.12.0.2;Target=jgi|Thaps3|33685|e_gw1.4.70.1 216 263 +;Gap=M143
scaffold21|size630201	protein2genome	match_part	296721	297056	3127	+	.	ID=scaffold21|size630201:hsp:98645:3.12.0.2;Parent=scaffold21|size630201:hit:49349:3.12.0.2;Target=jgi|Thaps3|33685|e_gw1.4.70.1 264 375 +;Gap=M336
scaffold21|size630201	protein2genome	match_part	297151	297572	3127	+	.	ID=scaffold21|size630201:hsp:98646:3.12.0.2;Parent=scaffold21|size630201:hit:49349:3.12.0.2;Target=jgi|Thaps3|33685|e_gw1.4.70.1 376 515 +;Gap=M422
scaffold21|size630201	protein2genome	match_part	297662	297921	3127	+	.	ID=scaffold21|size630201:hsp:98647:3.12.0.2;Parent=scaffold21|size630201:hit:49349:3.12.0.2;Target=jgi|Thaps3|33685|e_gw1.4.70.1 516 603 +;Gap=M260
scaffold21|size630201	protein2genome	match_part	298006	298322	3127	+	.	ID=scaffold21|size630201:hsp:98648:3.12.0.2;Parent=scaffold21|size630201:hit:49349:3.12.0.2;Target=jgi|Thaps3|33685|e_gw1.4.70.1 604 709 +;Gap=M317
scaffold21|size630201	protein2genome	protein_match	295797	298310	2446	+	.	ID=scaffold21|size630201:hit:49350:3.12.0.2;Name=jgi|Fracy1|273786|estExt_fgenesh2_pm.C_10176;score=2446
scaffold21|size630201	protein2genome	match_part	295797	296161	2446	+	.	ID=scaffold21|size630201:hsp:98649:3.12.0.2;Parent=scaffold21|size630201:hit:49350:3.12.0.2;Target=jgi|Fracy1|273786|estExt_fgenesh2_pm.C_10176 32 152 +;Gap=M365
scaffold21|size630201	protein2genome	match_part	296201	296418	2446	+	.	ID=scaffold21|size630201:hsp:98650:3.12.0.2;Parent=scaffold21|size630201:hit:49350:3.12.0.2;Target=jgi|Fracy1|273786|estExt_fgenesh2_pm.C_10176 153 225 +;Gap=M218
scaffold21|size630201	protein2genome	match_part	296498	296640	2446	+	.	ID=scaffold21|size630201:hsp:98651:3.12.0.2;Parent=scaffold21|size630201:hit:49350:3.12.0.2;Target=jgi|Fracy1|273786|estExt_fgenesh2_pm.C_10176 226 273 +;Gap=M143
scaffold21|size630201	protein2genome	match_part	296721	297056	2446	+	.	ID=scaffold21|size630201:hsp:98652:3.12.0.2;Parent=scaffold21|size630201:hit:49350:3.12.0.2;Target=jgi|Fracy1|273786|estExt_fgenesh2_pm.C_10176 274 385 +;Gap=M336
scaffold21|size630201	protein2genome	match_part	297151	297572	2446	+	.	ID=scaffold21|size630201:hsp:98653:3.12.0.2;Parent=scaffold21|size630201:hit:49350:3.12.0.2;Target=jgi|Fracy1|273786|estExt_fgenesh2_pm.C_10176 386 525 +;Gap=M422
scaffold21|size630201	protein2genome	match_part	297662	297921	2446	+	.	ID=scaffold21|size630201:hsp:98654:3.12.0.2;Parent=scaffold21|size630201:hit:49350:3.12.0.2;Target=jgi|Fracy1|273786|estExt_fgenesh2_pm.C_10176 526 612 +;Gap=M260
scaffold21|size630201	protein2genome	match_part	298006	298310	2446	+	.	ID=scaffold21|size630201:hsp:98655:3.12.0.2;Parent=scaffold21|size630201:hit:49350:3.12.0.2;Target=jgi|Fracy1|273786|estExt_fgenesh2_pm.C_10176 613 714 +;Gap=M305
scaffold21|size630201	blastn	expressed_sequence_match	223802	225731	1536	-	.	ID=scaffold21|size630201:hit:49351:3.12.0.2;Name=TRINITY_DN5654_c0_g3_i4;score=1536
scaffold21|size630201	blastn	match_part	224196	225731	1536	-	.	ID=scaffold21|size630201:hsp:98656:3.12.0.2;Parent=scaffold21|size630201:hit:49351:3.12.0.2;Target=TRINITY_DN5654_c0_g3_i4 7 1542 +;Gap=M1536
scaffold21|size630201	blastn	match_part	223802	224104	303	-	.	ID=scaffold21|size630201:hsp:98657:3.12.0.2;Parent=scaffold21|size630201:hit:49351:3.12.0.2;Target=TRINITY_DN5654_c0_g3_i4 1542 1844 +;Gap=M303
scaffold21|size630201	blastn	expressed_sequence_match	223802	225731	761	-	.	ID=scaffold21|size630201:hit:49352:3.12.0.2;Name=TRINITY_DN5654_c0_g3_i5;score=761
scaffold21|size630201	blastn	match_part	224971	225731	761	-	.	ID=scaffold21|size630201:hsp:98658:3.12.0.2;Parent=scaffold21|size630201:hit:49352:3.12.0.2;Target=TRINITY_DN5654_c0_g3_i5 7 767 +;Gap=M761
scaffold21|size630201	blastn	match_part	224196	224891	696	-	.	ID=scaffold21|size630201:hsp:98659:3.12.0.2;Parent=scaffold21|size630201:hit:49352:3.12.0.2;Target=TRINITY_DN5654_c0_g3_i5 766 1461 +;Gap=M696
scaffold21|size630201	blastn	match_part	223802	224104	303	-	.	ID=scaffold21|size630201:hsp:98660:3.12.0.2;Parent=scaffold21|size630201:hit:49352:3.12.0.2;Target=TRINITY_DN5654_c0_g3_i5 1461 1763 +;Gap=M303
scaffold21|size630201	blastn	expressed_sequence_match	223802	225731	761	-	.	ID=scaffold21|size630201:hit:49353:3.12.0.2;Name=TRINITY_DN5654_c0_g3_i6;score=761
scaffold21|size630201	blastn	match_part	224971	225731	761	-	.	ID=scaffold21|size630201:hsp:98661:3.12.0.2;Parent=scaffold21|size630201:hit:49353:3.12.0.2;Target=TRINITY_DN5654_c0_g3_i6 7 767 +;Gap=M761
scaffold21|size630201	blastn	match_part	223802	224891	1090	-	.	ID=scaffold21|size630201:hsp:98662:3.12.0.2;Parent=scaffold21|size630201:hit:49353:3.12.0.2;Target=TRINITY_DN5654_c0_g3_i6 766 1855 +;Gap=M1090
scaffold21|size630201	blastn	expressed_sequence_match	223802	225731	1560	-	.	ID=scaffold21|size630201:hit:49354:3.12.0.2;Name=TRINITY_DN5654_c0_g3_i1;score=1560
scaffold21|size630201	blastn	match_part	224172	225731	1560	-	.	ID=scaffold21|size630201:hsp:98663:3.12.0.2;Parent=scaffold21|size630201:hit:49354:3.12.0.2;Target=TRINITY_DN5654_c0_g3_i1 7 1566 +;Gap=M1560
scaffold21|size630201	blastn	match_part	223802	224104	303	-	.	ID=scaffold21|size630201:hsp:98664:3.12.0.2;Parent=scaffold21|size630201:hit:49354:3.12.0.2;Target=TRINITY_DN5654_c0_g3_i1 1566 1868 +;Gap=M303
scaffold21|size630201	blastn	expressed_sequence_match	223802	225731	1930	-	.	ID=scaffold21|size630201:hit:49355:3.12.0.2;Name=TRINITY_DN5654_c0_g3_i2;score=1930
scaffold21|size630201	blastn	match_part	223802	225731	1930	-	.	ID=scaffold21|size630201:hsp:98665:3.12.0.2;Parent=scaffold21|size630201:hit:49355:3.12.0.2;Target=TRINITY_DN5654_c0_g3_i2 7 1936 +;Gap=M1930
scaffold21|size630201	blastn	expressed_sequence_match	223802	225731	761	-	.	ID=scaffold21|size630201:hit:49356:3.12.0.2;Name=TRINITY_DN5654_c0_g3_i3;score=761
scaffold21|size630201	blastn	match_part	224971	225731	761	-	.	ID=scaffold21|size630201:hsp:98666:3.12.0.2;Parent=scaffold21|size630201:hit:49356:3.12.0.2;Target=TRINITY_DN5654_c0_g3_i3 7 767 +;Gap=M761
scaffold21|size630201	blastn	match_part	224172	224891	720	-	.	ID=scaffold21|size630201:hsp:98667:3.12.0.2;Parent=scaffold21|size630201:hit:49356:3.12.0.2;Target=TRINITY_DN5654_c0_g3_i3 766 1485 +;Gap=M720
scaffold21|size630201	blastn	match_part	223802	224104	303	-	.	ID=scaffold21|size630201:hsp:98668:3.12.0.2;Parent=scaffold21|size630201:hit:49356:3.12.0.2;Target=TRINITY_DN5654_c0_g3_i3 1485 1787 +;Gap=M303
scaffold21|size630201	blastn	expressed_sequence_match	229782	231964	751	+	.	ID=scaffold21|size630201:hit:49357:3.12.0.2;Name=TRINITY_DN15691_c0_g1_i1;score=751
scaffold21|size630201	blastn	match_part	229782	230532	751	+	.	ID=scaffold21|size630201:hsp:98669:3.12.0.2;Parent=scaffold21|size630201:hit:49357:3.12.0.2;Target=TRINITY_DN15691_c0_g1_i1 1 751 +;Gap=M751
scaffold21|size630201	blastn	match_part	230612	231964	1353	+	.	ID=scaffold21|size630201:hsp:98670:3.12.0.2;Parent=scaffold21|size630201:hit:49357:3.12.0.2;Target=TRINITY_DN15691_c0_g1_i1 752 2104 +;Gap=M1353
scaffold21|size630201	blastn	expressed_sequence_match	229635	231833	1222	-	.	ID=scaffold21|size630201:hit:49358:3.12.0.2;Name=TRINITY_DN11661_c0_g3_i1;score=1222
scaffold21|size630201	blastn	match_part	230612	231833	1222	-	.	ID=scaffold21|size630201:hsp:98671:3.12.0.2;Parent=scaffold21|size630201:hit:49358:3.12.0.2;Target=TRINITY_DN11661_c0_g3_i1 1 1222 +;Gap=M1222
scaffold21|size630201	blastn	match_part	229635	230532	898	-	.	ID=scaffold21|size630201:hsp:98672:3.12.0.2;Parent=scaffold21|size630201:hit:49358:3.12.0.2;Target=TRINITY_DN11661_c0_g3_i1 1223 2120 +;Gap=M898
scaffold21|size630201	blastn	expressed_sequence_match	232137	234581	332	-	.	ID=scaffold21|size630201:hit:49359:3.12.0.2;Name=TRINITY_DN76_c0_g2_i1;score=332
scaffold21|size630201	blastn	match_part	234250	234581	332	-	.	ID=scaffold21|size630201:hsp:98673:3.12.0.2;Parent=scaffold21|size630201:hit:49359:3.12.0.2;Target=TRINITY_DN76_c0_g2_i1 1 332 +;Gap=M332
scaffold21|size630201	blastn	match_part	232819	234156	1328	-	.	ID=scaffold21|size630201:hsp:98674:3.12.0.2;Parent=scaffold21|size630201:hit:49359:3.12.0.2;Target=TRINITY_DN76_c0_g2_i1 333 1671 +;Gap=M1338
scaffold21|size630201	blastn	match_part	232137	232739	603	-	.	ID=scaffold21|size630201:hsp:98675:3.12.0.2;Parent=scaffold21|size630201:hit:49359:3.12.0.2;Target=TRINITY_DN76_c0_g2_i1 1670 2272 +;Gap=M603
scaffold21|size630201	blastn	expressed_sequence_match	232131	234548	299	-	.	ID=scaffold21|size630201:hit:49360:3.12.0.2;Name=TRINITY_DN9081_c0_g1_i1;score=299
scaffold21|size630201	blastn	match_part	234250	234548	299	-	.	ID=scaffold21|size630201:hsp:98676:3.12.0.2;Parent=scaffold21|size630201:hit:49360:3.12.0.2;Target=TRINITY_DN9081_c0_g1_i1 1 299 +;Gap=M299
scaffold21|size630201	blastn	match_part	232819	234156	1338	-	.	ID=scaffold21|size630201:hsp:98677:3.12.0.2;Parent=scaffold21|size630201:hit:49360:3.12.0.2;Target=TRINITY_DN9081_c0_g1_i1 300 1637 +;Gap=M1338
scaffold21|size630201	blastn	match_part	232372	232739	368	-	.	ID=scaffold21|size630201:hsp:98678:3.12.0.2;Parent=scaffold21|size630201:hit:49360:3.12.0.2;Target=TRINITY_DN9081_c0_g1_i1 1636 2003 +;Gap=M368
scaffold21|size630201	blastn	match_part	232131	232246	116	-	.	ID=scaffold21|size630201:hsp:98679:3.12.0.2;Parent=scaffold21|size630201:hit:49360:3.12.0.2;Target=TRINITY_DN9081_c0_g1_i1 2001 2116 +;Gap=M116
scaffold21|size630201	blastn	expressed_sequence_match	232131	234272	1454	-	.	ID=scaffold21|size630201:hit:49361:3.12.0.2;Name=TRINITY_DN9081_c0_g1_i2;score=1454
scaffold21|size630201	blastn	match_part	232819	234272	1454	-	.	ID=scaffold21|size630201:hsp:98680:3.12.0.2;Parent=scaffold21|size630201:hit:49361:3.12.0.2;Target=TRINITY_DN9081_c0_g1_i2 1 1454 +;Gap=M1454
scaffold21|size630201	blastn	match_part	232131	232739	609	-	.	ID=scaffold21|size630201:hsp:98681:3.12.0.2;Parent=scaffold21|size630201:hit:49361:3.12.0.2;Target=TRINITY_DN9081_c0_g1_i2 1453 2061 +;Gap=M609
scaffold21|size630201	blastn	expressed_sequence_match	232131	234548	299	-	.	ID=scaffold21|size630201:hit:49362:3.12.0.2;Name=TRINITY_DN9081_c0_g1_i3;score=299
scaffold21|size630201	blastn	match_part	234250	234548	299	-	.	ID=scaffold21|size630201:hsp:98682:3.12.0.2;Parent=scaffold21|size630201:hit:49362:3.12.0.2;Target=TRINITY_DN9081_c0_g1_i3 1 299 +;Gap=M299
scaffold21|size630201	blastn	match_part	232131	234156	2026	-	.	ID=scaffold21|size630201:hsp:98683:3.12.0.2;Parent=scaffold21|size630201:hit:49362:3.12.0.2;Target=TRINITY_DN9081_c0_g1_i3 300 2325 +;Gap=M2026
scaffold21|size630201	blastn	expressed_sequence_match	267340	267506	149	+	.	ID=scaffold21|size630201:hit:49363:3.12.0.2;Name=TRINITY_DN6907_c0_g1_i1;score=149
scaffold21|size630201	blastn	match_part	267340	267506	149	+	.	ID=scaffold21|size630201:hsp:98684:3.12.0.2;Parent=scaffold21|size630201:hit:49363:3.12.0.2;Target=TRINITY_DN6907_c0_g1_i1 56 222 +;Gap=M167
scaffold21|size630201	blastn	expressed_sequence_match	267497	267797	279	+	.	ID=scaffold21|size630201:hit:49364:3.12.0.2;Name=TRINITY_DN6907_c0_g2_i1;score=279
scaffold21|size630201	blastn	match_part	267497	267797	279	+	.	ID=scaffold21|size630201:hsp:98685:3.12.0.2;Parent=scaffold21|size630201:hit:49364:3.12.0.2;Target=TRINITY_DN6907_c0_g2_i1 1 302 +;Gap=M301
scaffold21|size630201	blastn	expressed_sequence_match	273333	274741	1409	+	.	ID=scaffold21|size630201:hit:49365:3.12.0.2;Name=TRINITY_DN3387_c0_g1_i1;score=1409
scaffold21|size630201	blastn	match_part	273333	274741	1409	+	.	ID=scaffold21|size630201:hsp:98686:3.12.0.2;Parent=scaffold21|size630201:hit:49365:3.12.0.2;Target=TRINITY_DN3387_c0_g1_i1 53 1461 +;Gap=M1409
scaffold21|size630201	blastn	expressed_sequence_match	276418	278863	1145	-	.	ID=scaffold21|size630201:hit:49366:3.12.0.2;Name=TRINITY_DN603_c0_g1_i1;score=1145
scaffold21|size630201	blastn	match_part	277719	278863	1145	-	.	ID=scaffold21|size630201:hsp:98687:3.12.0.2;Parent=scaffold21|size630201:hit:49366:3.12.0.2;Target=TRINITY_DN603_c0_g1_i1 1 1145 +;Gap=M1145
scaffold21|size630201	blastn	match_part	276418	277643	1226	-	.	ID=scaffold21|size630201:hsp:98688:3.12.0.2;Parent=scaffold21|size630201:hit:49366:3.12.0.2;Target=TRINITY_DN603_c0_g1_i1 1146 2371 +;Gap=M1226
scaffold21|size630201	blastn	expressed_sequence_match	276462	278844	44	-	.	ID=scaffold21|size630201:hit:49367:3.12.0.2;Name=TRINITY_DN11375_c0_g1_i1;score=44
scaffold21|size630201	blastn	match_part	278801	278844	44	-	.	ID=scaffold21|size630201:hsp:98689:3.12.0.2;Parent=scaffold21|size630201:hit:49367:3.12.0.2;Target=TRINITY_DN11375_c0_g1_i1 1 44 +;Gap=M44
scaffold21|size630201	blastn	match_part	277719	278642	924	-	.	ID=scaffold21|size630201:hsp:98690:3.12.0.2;Parent=scaffold21|size630201:hit:49367:3.12.0.2;Target=TRINITY_DN11375_c0_g1_i1 44 967 +;Gap=M924
scaffold21|size630201	blastn	match_part	276462	277643	1176	-	.	ID=scaffold21|size630201:hsp:98691:3.12.0.2;Parent=scaffold21|size630201:hit:49367:3.12.0.2;Target=TRINITY_DN11375_c0_g1_i1 968 2149 +;Gap=M1182
scaffold21|size630201	blastn	expressed_sequence_match	276462	278844	2383	-	.	ID=scaffold21|size630201:hit:49368:3.12.0.2;Name=TRINITY_DN11375_c0_g1_i3;score=2383
scaffold21|size630201	blastn	match_part	276462	278844	2383	-	.	ID=scaffold21|size630201:hsp:98692:3.12.0.2;Parent=scaffold21|size630201:hit:49368:3.12.0.2;Target=TRINITY_DN11375_c0_g1_i3 1 2383 +;Gap=M2383
scaffold21|size630201	blastn	expressed_sequence_match	282958	283439	224	-	.	ID=scaffold21|size630201:hit:49369:3.12.0.2;Name=TRINITY_DN14348_c1_g1_i1;score=224
scaffold21|size630201	blastn	match_part	282958	283439	224	-	.	ID=scaffold21|size630201:hsp:98693:3.12.0.2;Parent=scaffold21|size630201:hit:49369:3.12.0.2;Target=TRINITY_DN14348_c1_g1_i1 50 531 +;Gap=M482
scaffold21|size630201	blastn	expressed_sequence_match	283503	283619	45	-	.	ID=scaffold21|size630201:hit:49370:3.12.0.2;Name=TRINITY_DN28033_c0_g1_i1;score=45
scaffold21|size630201	blastn	match_part	283503	283619	45	-	.	ID=scaffold21|size630201:hsp:98694:3.12.0.2;Parent=scaffold21|size630201:hit:49370:3.12.0.2;Target=TRINITY_DN28033_c0_g1_i1 136 252 +;Gap=M117
scaffold21|size630201	blastn	expressed_sequence_match	285955	286071	51	-	.	ID=scaffold21|size630201:hit:49371:3.12.0.2;Name=TRINITY_DN10953_c0_g1_i1;score=51
scaffold21|size630201	blastn	match_part	285955	286071	51	-	.	ID=scaffold21|size630201:hsp:98695:3.12.0.2;Parent=scaffold21|size630201:hit:49371:3.12.0.2;Target=TRINITY_DN10953_c0_g1_i1 128 244 +;Gap=M117
scaffold21|size630201	blastn	expressed_sequence_match	285963	286243	131	-	.	ID=scaffold21|size630201:hit:49372:3.12.0.2;Name=TRINITY_DN13420_c0_g1_i1;score=131
scaffold21|size630201	blastn	match_part	285963	286243	131	-	.	ID=scaffold21|size630201:hsp:98696:3.12.0.2;Parent=scaffold21|size630201:hit:49372:3.12.0.2;Target=TRINITY_DN13420_c0_g1_i1 213 493 +;Gap=M281
```
