## Supplementary material for "Improved Reference Genome for *Cyclotella Cryptica* CCMP332, a Model for Cell Wall Morphogenesis, Salinity Adaptation, and Lipid Production in Diatoms (Bacillariophyta)": cryptica_pilon5.all.renamed.gff (part 404 of 634)

```
scaffold21|size630201	blastn	expressed_sequence_match	285905	286197	179	-	.	ID=scaffold21|size630201:hit:49373:3.12.0.2;Name=TRINITY_DN13420_c0_g1_i2;score=179
scaffold21|size630201	blastn	match_part	285905	286197	179	-	.	ID=scaffold21|size630201:hsp:98697:3.12.0.2;Parent=scaffold21|size630201:hit:49373:3.12.0.2;Target=TRINITY_DN13420_c0_g1_i2 11 303 +;Gap=M293
scaffold21|size630201	blastn	expressed_sequence_match	286361	287167	79	+	.	ID=scaffold21|size630201:hit:49374:3.12.0.2;Name=TRINITY_DN5437_c0_g1_i1;score=79
scaffold21|size630201	blastn	match_part	286361	286511	79	+	.	ID=scaffold21|size630201:hsp:98698:3.12.0.2;Parent=scaffold21|size630201:hit:49374:3.12.0.2;Target=TRINITY_DN5437_c0_g1_i1 261 411 +;Gap=M151
scaffold21|size630201	blastn	match_part	286683	287167	233	+	.	ID=scaffold21|size630201:hsp:98699:3.12.0.2;Parent=scaffold21|size630201:hit:49374:3.12.0.2;Target=TRINITY_DN5437_c0_g1_i1 588 1072 +;Gap=M485
scaffold21|size630201	blastn	expressed_sequence_match	286270	286487	146	-	.	ID=scaffold21|size630201:hit:49375:3.12.0.2;Name=TRINITY_DN16537_c0_g1_i1;score=146
scaffold21|size630201	blastn	match_part	286270	286487	146	-	.	ID=scaffold21|size630201:hsp:98700:3.12.0.2;Parent=scaffold21|size630201:hit:49375:3.12.0.2;Target=TRINITY_DN16537_c0_g1_i1 36 253 +;Gap=M218
scaffold21|size630201	blastn	expressed_sequence_match	287068	287227	52	+	.	ID=scaffold21|size630201:hit:49376:3.12.0.2;Name=TRINITY_DN16117_c0_g1_i1;score=52
scaffold21|size630201	blastn	match_part	287068	287227	52	+	.	ID=scaffold21|size630201:hsp:98701:3.12.0.2;Parent=scaffold21|size630201:hit:49376:3.12.0.2;Target=TRINITY_DN16117_c0_g1_i1 21 180 +;Gap=M160
scaffold21|size630201	blastn	expressed_sequence_match	287068	287227	52	-	.	ID=scaffold21|size630201:hit:49377:3.12.0.2;Name=TRINITY_DN9038_c0_g3_i1;score=52
scaffold21|size630201	blastn	match_part	287068	287227	52	-	.	ID=scaffold21|size630201:hsp:98702:3.12.0.2;Parent=scaffold21|size630201:hit:49377:3.12.0.2;Target=TRINITY_DN9038_c0_g3_i1 109 268 +;Gap=M160
scaffold21|size630201	est2genome	expressed_sequence_match	223802	225731	9176	+	.	ID=scaffold21|size630201:hit:49378:3.12.0.2;Name=TRINITY_DN5654_c0_g3_i4;score=9176
scaffold21|size630201	est2genome	match_part	223802	224104	9176	+	.	ID=scaffold21|size630201:hsp:98703:3.12.0.2;Parent=scaffold21|size630201:hit:49378:3.12.0.2;Target=TRINITY_DN5654_c0_g3_i4 1542 1844 -;Gap=M303
scaffold21|size630201	est2genome	match_part	224197	225731	9176	+	.	ID=scaffold21|size630201:hsp:98704:3.12.0.2;Parent=scaffold21|size630201:hit:49378:3.12.0.2;Target=TRINITY_DN5654_c0_g3_i4 7 1541 -;Gap=M1535
scaffold21|size630201	est2genome	expressed_sequence_match	223802	225731	8745	+	.	ID=scaffold21|size630201:hit:49379:3.12.0.2;Name=TRINITY_DN5654_c0_g3_i5;score=8745
scaffold21|size630201	est2genome	match_part	223802	224104	8745	+	.	ID=scaffold21|size630201:hsp:98705:3.12.0.2;Parent=scaffold21|size630201:hit:49379:3.12.0.2;Target=TRINITY_DN5654_c0_g3_i5 1461 1763 -;Gap=M303
scaffold21|size630201	est2genome	match_part	224197	224890	8745	+	.	ID=scaffold21|size630201:hsp:98706:3.12.0.2;Parent=scaffold21|size630201:hit:49379:3.12.0.2;Target=TRINITY_DN5654_c0_g3_i5 767 1460 -;Gap=M694
scaffold21|size630201	est2genome	match_part	224972	225731	8745	+	.	ID=scaffold21|size630201:hsp:98707:3.12.0.2;Parent=scaffold21|size630201:hit:49379:3.12.0.2;Target=TRINITY_DN5654_c0_g3_i5 7 766 -;Gap=M760
scaffold21|size630201	est2genome	expressed_sequence_match	223802	225731	9219	+	.	ID=scaffold21|size630201:hit:49380:3.12.0.2;Name=TRINITY_DN5654_c0_g3_i6;score=9219
scaffold21|size630201	est2genome	match_part	223802	224890	9219	+	.	ID=scaffold21|size630201:hsp:98708:3.12.0.2;Parent=scaffold21|size630201:hit:49380:3.12.0.2;Target=TRINITY_DN5654_c0_g3_i6 767 1855 -;Gap=M1089
scaffold21|size630201	est2genome	match_part	224972	225731	9219	+	.	ID=scaffold21|size630201:hsp:98709:3.12.0.2;Parent=scaffold21|size630201:hit:49380:3.12.0.2;Target=TRINITY_DN5654_c0_g3_i6 7 766 -;Gap=M760
scaffold21|size630201	est2genome	expressed_sequence_match	223802	225731	9292	+	.	ID=scaffold21|size630201:hit:49381:3.12.0.2;Name=TRINITY_DN5654_c0_g3_i1;score=9292
scaffold21|size630201	est2genome	match_part	223802	224104	9292	+	.	ID=scaffold21|size630201:hsp:98710:3.12.0.2;Parent=scaffold21|size630201:hit:49381:3.12.0.2;Target=TRINITY_DN5654_c0_g3_i1 1566 1868 -;Gap=M303
scaffold21|size630201	est2genome	match_part	224173	225731	9292	+	.	ID=scaffold21|size630201:hsp:98711:3.12.0.2;Parent=scaffold21|size630201:hit:49381:3.12.0.2;Target=TRINITY_DN5654_c0_g3_i1 7 1565 -;Gap=M1559
scaffold21|size630201	est2genome	expressed_sequence_match	223802	225731	9650	+	.	ID=scaffold21|size630201:hit:49382:3.12.0.2;Name=TRINITY_DN5654_c0_g3_i2;score=9650
scaffold21|size630201	est2genome	match_part	223802	225731	9650	+	.	ID=scaffold21|size630201:hsp:98712:3.12.0.2;Parent=scaffold21|size630201:hit:49382:3.12.0.2;Target=TRINITY_DN5654_c0_g3_i2 7 1936 -;Gap=M1930
scaffold21|size630201	est2genome	expressed_sequence_match	223802	225731	8861	+	.	ID=scaffold21|size630201:hit:49383:3.12.0.2;Name=TRINITY_DN5654_c0_g3_i3;score=8861
scaffold21|size630201	est2genome	match_part	223802	224104	8861	+	.	ID=scaffold21|size630201:hsp:98713:3.12.0.2;Parent=scaffold21|size630201:hit:49383:3.12.0.2;Target=TRINITY_DN5654_c0_g3_i3 1485 1787 -;Gap=M303
scaffold21|size630201	est2genome	match_part	224173	224890	8861	+	.	ID=scaffold21|size630201:hsp:98714:3.12.0.2;Parent=scaffold21|size630201:hit:49383:3.12.0.2;Target=TRINITY_DN5654_c0_g3_i3 767 1484 -;Gap=M718
scaffold21|size630201	est2genome	match_part	224972	225731	8861	+	.	ID=scaffold21|size630201:hsp:98715:3.12.0.2;Parent=scaffold21|size630201:hit:49383:3.12.0.2;Target=TRINITY_DN5654_c0_g3_i3 7 766 -;Gap=M760
scaffold21|size630201	est2genome	expressed_sequence_match	229782	231964	10496	-	.	ID=scaffold21|size630201:hit:49384:3.12.0.2;Name=TRINITY_DN15691_c0_g1_i1;score=10496
scaffold21|size630201	est2genome	match_part	230612	231964	10496	-	.	ID=scaffold21|size630201:hsp:98716:3.12.0.2;Parent=scaffold21|size630201:hit:49384:3.12.0.2;Target=TRINITY_DN15691_c0_g1_i1 752 2104 -;Gap=M1353
scaffold21|size630201	est2genome	match_part	229782	230532	10496	-	.	ID=scaffold21|size630201:hsp:98717:3.12.0.2;Parent=scaffold21|size630201:hit:49384:3.12.0.2;Target=TRINITY_DN15691_c0_g1_i1 1 751 -;Gap=M751
scaffold21|size630201	est2genome	expressed_sequence_match	229635	231833	10576	-	.	ID=scaffold21|size630201:hit:49385:3.12.0.2;Name=TRINITY_DN11661_c0_g3_i1;score=10576
scaffold21|size630201	est2genome	match_part	230612	231833	10576	-	.	ID=scaffold21|size630201:hsp:98718:3.12.0.2;Parent=scaffold21|size630201:hit:49385:3.12.0.2;Target=TRINITY_DN11661_c0_g3_i1 1 1222 +;Gap=M1222
scaffold21|size630201	est2genome	match_part	229635	230532	10576	-	.	ID=scaffold21|size630201:hsp:98719:3.12.0.2;Parent=scaffold21|size630201:hit:49385:3.12.0.2;Target=TRINITY_DN11661_c0_g3_i1 1223 2120 +;Gap=M898
scaffold21|size630201	est2genome	expressed_sequence_match	232137	234581	11311	-	.	ID=scaffold21|size630201:hit:49386:3.12.0.2;Name=TRINITY_DN76_c0_g2_i1;score=11311
scaffold21|size630201	est2genome	match_part	234250	234581	11311	-	.	ID=scaffold21|size630201:hsp:98720:3.12.0.2;Parent=scaffold21|size630201:hit:49386:3.12.0.2;Target=TRINITY_DN76_c0_g2_i1 1 332 +;Gap=M332
scaffold21|size630201	est2genome	match_part	232820	234156	11311	-	.	ID=scaffold21|size630201:hsp:98721:3.12.0.2;Parent=scaffold21|size630201:hit:49386:3.12.0.2;Target=TRINITY_DN76_c0_g2_i1 333 1670 +;Gap=M1337
scaffold21|size630201	est2genome	match_part	232137	232738	11311	-	.	ID=scaffold21|size630201:hsp:98722:3.12.0.2;Parent=scaffold21|size630201:hit:49386:3.12.0.2;Target=TRINITY_DN76_c0_g2_i1 1671 2272 +;Gap=M602
scaffold21|size630201	est2genome	expressed_sequence_match	232131	234548	10539	-	.	ID=scaffold21|size630201:hit:49387:3.12.0.2;Name=TRINITY_DN9081_c0_g1_i1;score=10539
scaffold21|size630201	est2genome	match_part	234250	234548	10539	-	.	ID=scaffold21|size630201:hsp:98723:3.12.0.2;Parent=scaffold21|size630201:hit:49387:3.12.0.2;Target=TRINITY_DN9081_c0_g1_i1 1 299 +;Gap=M299
scaffold21|size630201	est2genome	match_part	232820	234156	10539	-	.	ID=scaffold21|size630201:hsp:98724:3.12.0.2;Parent=scaffold21|size630201:hit:49387:3.12.0.2;Target=TRINITY_DN9081_c0_g1_i1 300 1636 +;Gap=M1337
scaffold21|size630201	est2genome	match_part	232373	232738	10539	-	.	ID=scaffold21|size630201:hsp:98725:3.12.0.2;Parent=scaffold21|size630201:hit:49387:3.12.0.2;Target=TRINITY_DN9081_c0_g1_i1 1637 2002 +;Gap=M366
scaffold21|size630201	est2genome	match_part	232131	232244	10539	-	.	ID=scaffold21|size630201:hsp:98726:3.12.0.2;Parent=scaffold21|size630201:hit:49387:3.12.0.2;Target=TRINITY_DN9081_c0_g1_i1 2003 2116 +;Gap=M114
scaffold21|size630201	est2genome	expressed_sequence_match	232131	234272	10287	-	.	ID=scaffold21|size630201:hit:49388:3.12.0.2;Name=TRINITY_DN9081_c0_g1_i2;score=10287
scaffold21|size630201	est2genome	match_part	232820	234272	10287	-	.	ID=scaffold21|size630201:hsp:98727:3.12.0.2;Parent=scaffold21|size630201:hit:49388:3.12.0.2;Target=TRINITY_DN9081_c0_g1_i2 1 1453 +;Gap=M1453
scaffold21|size630201	est2genome	match_part	232131	232738	10287	-	.	ID=scaffold21|size630201:hsp:98728:3.12.0.2;Parent=scaffold21|size630201:hit:49388:3.12.0.2;Target=TRINITY_DN9081_c0_g1_i2 1454 2061 +;Gap=M608
scaffold21|size630201	est2genome	expressed_sequence_match	232131	234548	11611	-	.	ID=scaffold21|size630201:hit:49389:3.12.0.2;Name=TRINITY_DN9081_c0_g1_i3;score=11611
scaffold21|size630201	est2genome	match_part	234250	234548	11611	-	.	ID=scaffold21|size630201:hsp:98729:3.12.0.2;Parent=scaffold21|size630201:hit:49389:3.12.0.2;Target=TRINITY_DN9081_c0_g1_i3 1 299 +;Gap=M299
scaffold21|size630201	est2genome	match_part	232131	234156	11611	-	.	ID=scaffold21|size630201:hsp:98730:3.12.0.2;Parent=scaffold21|size630201:hit:49389:3.12.0.2;Target=TRINITY_DN9081_c0_g1_i3 300 2325 +;Gap=M2026
scaffold21|size630201	est2genome	expressed_sequence_match	267297	267510	952	+	.	ID=scaffold21|size630201:hit:49390:3.12.0.2;Name=TRINITY_DN6907_c0_g1_i1;score=952
scaffold21|size630201	est2genome	match_part	267297	267510	952	+	.	ID=scaffold21|size630201:hsp:98731:3.12.0.2;Parent=scaffold21|size630201:hit:49390:3.12.0.2;Target=TRINITY_DN6907_c0_g1_i1 1 226 +;Gap=M214
scaffold21|size630201	est2genome	expressed_sequence_match	267497	267797	1475	-	.	ID=scaffold21|size630201:hit:49391:3.12.0.2;Name=TRINITY_DN6907_c0_g2_i1;score=1475
scaffold21|size630201	est2genome	match_part	267497	267797	1475	-	.	ID=scaffold21|size630201:hsp:98732:3.12.0.2;Parent=scaffold21|size630201:hit:49391:3.12.0.2;Target=TRINITY_DN6907_c0_g2_i1 1 302 -;Gap=M301
scaffold21|size630201	est2genome	expressed_sequence_match	273281	274741	7305	+	.	ID=scaffold21|size630201:hit:49392:3.12.0.2;Name=TRINITY_DN3387_c0_g1_i1;score=7305
scaffold21|size630201	est2genome	match_part	273281	274741	7305	+	.	ID=scaffold21|size630201:hsp:98733:3.12.0.2;Parent=scaffold21|size630201:hit:49392:3.12.0.2;Target=TRINITY_DN3387_c0_g1_i1 1 1461 +;Gap=M1461
scaffold21|size630201	est2genome	expressed_sequence_match	276418	278863	11840	-	.	ID=scaffold21|size630201:hit:49393:3.12.0.2;Name=TRINITY_DN603_c0_g1_i1;score=11840
scaffold21|size630201	est2genome	match_part	277719	278863	11840	-	.	ID=scaffold21|size630201:hsp:98734:3.12.0.2;Parent=scaffold21|size630201:hit:49393:3.12.0.2;Target=TRINITY_DN603_c0_g1_i1 1 1145 +;Gap=M1145
scaffold21|size630201	est2genome	match_part	276418	277643	11840	-	.	ID=scaffold21|size630201:hsp:98735:3.12.0.2;Parent=scaffold21|size630201:hit:49393:3.12.0.2;Target=TRINITY_DN603_c0_g1_i1 1146 2371 +;Gap=M1226
scaffold21|size630201	est2genome	expressed_sequence_match	276462	278844	10701	-	.	ID=scaffold21|size630201:hit:49394:3.12.0.2;Name=TRINITY_DN11375_c0_g1_i1;score=10701
scaffold21|size630201	est2genome	match_part	278801	278844	10701	-	.	ID=scaffold21|size630201:hsp:98736:3.12.0.2;Parent=scaffold21|size630201:hit:49394:3.12.0.2;Target=TRINITY_DN11375_c0_g1_i1 1 44 +;Gap=M44
scaffold21|size630201	est2genome	match_part	277719	278641	10701	-	.	ID=scaffold21|size630201:hsp:98737:3.12.0.2;Parent=scaffold21|size630201:hit:49394:3.12.0.2;Target=TRINITY_DN11375_c0_g1_i1 45 967 +;Gap=M923
scaffold21|size630201	est2genome	match_part	276462	277643	10701	-	.	ID=scaffold21|size630201:hsp:98738:3.12.0.2;Parent=scaffold21|size630201:hit:49394:3.12.0.2;Target=TRINITY_DN11375_c0_g1_i1 968 2149 +;Gap=M1182
scaffold21|size630201	est2genome	expressed_sequence_match	276462	278844	11915	-	.	ID=scaffold21|size630201:hit:49395:3.12.0.2;Name=TRINITY_DN11375_c0_g1_i3;score=11915
scaffold21|size630201	est2genome	match_part	276462	278844	11915	-	.	ID=scaffold21|size630201:hsp:98739:3.12.0.2;Parent=scaffold21|size630201:hit:49395:3.12.0.2;Target=TRINITY_DN11375_c0_g1_i3 1 2383 +;Gap=M2383
scaffold21|size630201	est2genome	expressed_sequence_match	282558	283484	3954	+	.	ID=scaffold21|size630201:hit:49396:3.12.0.2;Name=TRINITY_DN14348_c1_g1_i1;score=3954
scaffold21|size630201	est2genome	match_part	282558	283484	3954	+	.	ID=scaffold21|size630201:hsp:98740:3.12.0.2;Parent=scaffold21|size630201:hit:49396:3.12.0.2;Target=TRINITY_DN14348_c1_g1_i1 1 931 -;Gap=M927
scaffold21|size630201	est2genome	expressed_sequence_match	283467	283754	1072	-	.	ID=scaffold21|size630201:hit:49397:3.12.0.2;Name=TRINITY_DN28033_c0_g1_i1;score=1072
scaffold21|size630201	est2genome	match_part	283508	283754	1072	-	.	ID=scaffold21|size630201:hsp:98741:3.12.0.2;Parent=scaffold21|size630201:hit:49397:3.12.0.2;Target=TRINITY_DN28033_c0_g1_i1 1 247 +;Gap=M247
scaffold21|size630201	est2genome	match_part	283467	283487	1072	-	.	ID=scaffold21|size630201:hsp:98742:3.12.0.2;Parent=scaffold21|size630201:hit:49397:3.12.0.2;Target=TRINITY_DN28033_c0_g1_i1 248 271 +;Gap=M21
scaffold21|size630201	est2genome	expressed_sequence_match	285952	286197	834	-	.	ID=scaffold21|size630201:hit:49398:3.12.0.2;Name=TRINITY_DN10953_c0_g1_i1;score=834
scaffold21|size630201	est2genome	match_part	285952	286197	834	-	.	ID=scaffold21|size630201:hsp:98743:3.12.0.2;Parent=scaffold21|size630201:hit:49398:3.12.0.2;Target=TRINITY_DN10953_c0_g1_i1 2 247 +;Gap=M246
scaffold21|size630201	est2genome	expressed_sequence_match	285963	286452	1863	-	.	ID=scaffold21|size630201:hit:49399:3.12.0.2;Name=TRINITY_DN13420_c0_g1_i1;score=1863
scaffold21|size630201	est2genome	match_part	285963	286452	1863	-	.	ID=scaffold21|size630201:hsp:98744:3.12.0.2;Parent=scaffold21|size630201:hit:49399:3.12.0.2;Target=TRINITY_DN13420_c0_g1_i1 1 493 +;Gap=M490
scaffold21|size630201	est2genome	expressed_sequence_match	285902	286207	1323	-	.	ID=scaffold21|size630201:hit:49400:3.12.0.2;Name=TRINITY_DN13420_c0_g1_i2;score=1323
scaffold21|size630201	est2genome	match_part	285902	286207	1323	-	.	ID=scaffold21|size630201:hsp:98745:3.12.0.2;Parent=scaffold21|size630201:hit:49400:3.12.0.2;Target=TRINITY_DN13420_c0_g1_i2 1 306 +;Gap=M306
scaffold21|size630201	est2genome	expressed_sequence_match	286104	287175	4142	-	.	ID=scaffold21|size630201:hit:49401:3.12.0.2;Name=TRINITY_DN5437_c0_g1_i1;score=4142
scaffold21|size630201	est2genome	match_part	286104	287175	4142	-	.	ID=scaffold21|size630201:hsp:98746:3.12.0.2;Parent=scaffold21|size630201:hit:49401:3.12.0.2;Target=TRINITY_DN5437_c0_g1_i1 1 1080 -;Gap=M1072
scaffold21|size630201	est2genome	expressed_sequence_match	286243	286505	1085	-	.	ID=scaffold21|size630201:hit:49402:3.12.0.2;Name=TRINITY_DN16537_c0_g1_i1;score=1085
scaffold21|size630201	est2genome	match_part	286243	286505	1085	-	.	ID=scaffold21|size630201:hsp:98747:3.12.0.2;Parent=scaffold21|size630201:hit:49402:3.12.0.2;Target=TRINITY_DN16537_c0_g1_i1 19 280 +;Gap=M263
scaffold21|size630201	est2genome	expressed_sequence_match	287049	287446	1379	-	.	ID=scaffold21|size630201:hit:49403:3.12.0.2;Name=TRINITY_DN16117_c0_g1_i1;score=1379
scaffold21|size630201	est2genome	match_part	287049	287446	1379	-	.	ID=scaffold21|size630201:hsp:98748:3.12.0.2;Parent=scaffold21|size630201:hit:49403:3.12.0.2;Target=TRINITY_DN16117_c0_g1_i1 2 398 -;Gap=M398
scaffold21|size630201	est2genome	expressed_sequence_match	287047	287335	1058	-	.	ID=scaffold21|size630201:hit:49404:3.12.0.2;Name=TRINITY_DN9038_c0_g3_i1;score=1058
scaffold21|size630201	est2genome	match_part	287047	287335	1058	-	.	ID=scaffold21|size630201:hsp:98749:3.12.0.2;Parent=scaffold21|size630201:hit:49404:3.12.0.2;Target=TRINITY_DN9038_c0_g3_i1 1 289 +;Gap=M289
scaffold21|size630201	blastn	expressed_sequence_match	295209	298380	507	+	.	ID=scaffold21|size630201:hit:49405:3.12.0.2;Name=TRINITY_DN12458_c0_g1_i2;score=507
scaffold21|size630201	blastn	match_part	295209	295731	507	+	.	ID=scaffold21|size630201:hsp:98750:3.12.0.2;Parent=scaffold21|size630201:hit:49405:3.12.0.2;Target=TRINITY_DN12458_c0_g1_i2 1 524 +;Gap=M523
scaffold21|size630201	blastn	match_part	295802	296418	617	+	.	ID=scaffold21|size630201:hsp:98751:3.12.0.2;Parent=scaffold21|size630201:hit:49405:3.12.0.2;Target=TRINITY_DN12458_c0_g1_i2 523 1139 +;Gap=M617
scaffold21|size630201	blastn	match_part	296494	296640	147	+	.	ID=scaffold21|size630201:hsp:98752:3.12.0.2;Parent=scaffold21|size630201:hit:49405:3.12.0.2;Target=TRINITY_DN12458_c0_g1_i2 1136 1282 +;Gap=M147
scaffold21|size630201	blastn	match_part	296719	297056	338	+	.	ID=scaffold21|size630201:hsp:98753:3.12.0.2;Parent=scaffold21|size630201:hit:49405:3.12.0.2;Target=TRINITY_DN12458_c0_g1_i2 1281 1618 +;Gap=M338
scaffold21|size630201	blastn	match_part	297150	297575	426	+	.	ID=scaffold21|size630201:hsp:98754:3.12.0.2;Parent=scaffold21|size630201:hit:49405:3.12.0.2;Target=TRINITY_DN12458_c0_g1_i2 1618 2043 +;Gap=M426
scaffold21|size630201	blastn	match_part	297660	297921	262	+	.	ID=scaffold21|size630201:hsp:98755:3.12.0.2;Parent=scaffold21|size630201:hit:49405:3.12.0.2;Target=TRINITY_DN12458_c0_g1_i2 2039 2300 +;Gap=M262
scaffold21|size630201	blastn	match_part	298004	298380	377	+	.	ID=scaffold21|size630201:hsp:98756:3.12.0.2;Parent=scaffold21|size630201:hit:49405:3.12.0.2;Target=TRINITY_DN12458_c0_g1_i2 2299 2675 +;Gap=M377
scaffold21|size630201	blastn	expressed_sequence_match	295209	298380	357	+	.	ID=scaffold21|size630201:hit:49406:3.12.0.2;Name=TRINITY_DN12458_c0_g1_i1;score=357
scaffold21|size630201	blastn	match_part	295209	295581	357	+	.	ID=scaffold21|size630201:hsp:98757:3.12.0.2;Parent=scaffold21|size630201:hit:49406:3.12.0.2;Target=TRINITY_DN12458_c0_g1_i1 1 374 +;Gap=M373
scaffold21|size630201	blastn	match_part	295671	295731	61	+	.	ID=scaffold21|size630201:hsp:98758:3.12.0.2;Parent=scaffold21|size630201:hit:49406:3.12.0.2;Target=TRINITY_DN12458_c0_g1_i1 374 434 +;Gap=M61
scaffold21|size630201	blastn	match_part	295802	296418	617	+	.	ID=scaffold21|size630201:hsp:98759:3.12.0.2;Parent=scaffold21|size630201:hit:49406:3.12.0.2;Target=TRINITY_DN12458_c0_g1_i1 433 1049 +;Gap=M617
scaffold21|size630201	blastn	match_part	296494	296640	147	+	.	ID=scaffold21|size630201:hsp:98760:3.12.0.2;Parent=scaffold21|size630201:hit:49406:3.12.0.2;Target=TRINITY_DN12458_c0_g1_i1 1046 1192 +;Gap=M147
scaffold21|size630201	blastn	match_part	296719	297056	338	+	.	ID=scaffold21|size630201:hsp:98761:3.12.0.2;Parent=scaffold21|size630201:hit:49406:3.12.0.2;Target=TRINITY_DN12458_c0_g1_i1 1191 1528 +;Gap=M338
scaffold21|size630201	blastn	match_part	297150	298380	1231	+	.	ID=scaffold21|size630201:hsp:98762:3.12.0.2;Parent=scaffold21|size630201:hit:49406:3.12.0.2;Target=TRINITY_DN12458_c0_g1_i1 1528 2758 +;Gap=M1231
scaffold21|size630201	blastn	expressed_sequence_match	295200	299802	372	+	.	ID=scaffold21|size630201:hit:49407:3.12.0.2;Name=TRINITY_DN5224_c0_g2_i1;score=372
scaffold21|size630201	blastn	match_part	295200	295581	372	+	.	ID=scaffold21|size630201:hsp:98763:3.12.0.2;Parent=scaffold21|size630201:hit:49407:3.12.0.2;Target=TRINITY_DN5224_c0_g2_i1 1 383 +;Gap=M382
scaffold21|size630201	blastn	match_part	295671	295731	61	+	.	ID=scaffold21|size630201:hsp:98764:3.12.0.2;Parent=scaffold21|size630201:hit:49407:3.12.0.2;Target=TRINITY_DN5224_c0_g2_i1 383 443 +;Gap=M61
scaffold21|size630201	blastn	match_part	295802	296418	617	+	.	ID=scaffold21|size630201:hsp:98765:3.12.0.2;Parent=scaffold21|size630201:hit:49407:3.12.0.2;Target=TRINITY_DN5224_c0_g2_i1 442 1058 +;Gap=M617
scaffold21|size630201	blastn	match_part	296494	296640	147	+	.	ID=scaffold21|size630201:hsp:98766:3.12.0.2;Parent=scaffold21|size630201:hit:49407:3.12.0.2;Target=TRINITY_DN5224_c0_g2_i1 1055 1201 +;Gap=M147
scaffold21|size630201	blastn	match_part	296719	297056	338	+	.	ID=scaffold21|size630201:hsp:98767:3.12.0.2;Parent=scaffold21|size630201:hit:49407:3.12.0.2;Target=TRINITY_DN5224_c0_g2_i1 1200 1537 +;Gap=M338
scaffold21|size630201	blastn	match_part	297150	297575	426	+	.	ID=scaffold21|size630201:hsp:98768:3.12.0.2;Parent=scaffold21|size630201:hit:49407:3.12.0.2;Target=TRINITY_DN5224_c0_g2_i1 1537 1962 +;Gap=M426
scaffold21|size630201	blastn	match_part	297660	297921	262	+	.	ID=scaffold21|size630201:hsp:98769:3.12.0.2;Parent=scaffold21|size630201:hit:49407:3.12.0.2;Target=TRINITY_DN5224_c0_g2_i1 1958 2219 +;Gap=M262
scaffold21|size630201	blastn	match_part	298004	299802	1793	+	.	ID=scaffold21|size630201:hsp:98770:3.12.0.2;Parent=scaffold21|size630201:hit:49407:3.12.0.2;Target=TRINITY_DN5224_c0_g2_i1 2218 4016 +;Gap=M1799
scaffold21|size630201	blastn	expressed_sequence_match	295209	298380	507	+	.	ID=scaffold21|size630201:hit:49408:3.12.0.2;Name=TRINITY_DN12458_c0_g1_i4;score=507
scaffold21|size630201	blastn	match_part	295209	295731	507	+	.	ID=scaffold21|size630201:hsp:98771:3.12.0.2;Parent=scaffold21|size630201:hit:49408:3.12.0.2;Target=TRINITY_DN12458_c0_g1_i4 1 524 +;Gap=M523
scaffold21|size630201	blastn	match_part	295802	296418	617	+	.	ID=scaffold21|size630201:hsp:98772:3.12.0.2;Parent=scaffold21|size630201:hit:49408:3.12.0.2;Target=TRINITY_DN12458_c0_g1_i4 523 1139 +;Gap=M617
scaffold21|size630201	blastn	match_part	296494	296640	147	+	.	ID=scaffold21|size630201:hsp:98773:3.12.0.2;Parent=scaffold21|size630201:hit:49408:3.12.0.2;Target=TRINITY_DN12458_c0_g1_i4 1136 1282 +;Gap=M147
scaffold21|size630201	blastn	match_part	296719	297056	338	+	.	ID=scaffold21|size630201:hsp:98774:3.12.0.2;Parent=scaffold21|size630201:hit:49408:3.12.0.2;Target=TRINITY_DN12458_c0_g1_i4 1281 1618 +;Gap=M338
scaffold21|size630201	blastn	match_part	297150	298380	1231	+	.	ID=scaffold21|size630201:hsp:98775:3.12.0.2;Parent=scaffold21|size630201:hit:49408:3.12.0.2;Target=TRINITY_DN12458_c0_g1_i4 1618 2848 +;Gap=M1231
scaffold21|size630201	blastn	expressed_sequence_match	297899	299802	1898	+	.	ID=scaffold21|size630201:hit:49409:3.12.0.2;Name=TRINITY_DN5224_c0_g1_i1;score=1898
scaffold21|size630201	blastn	match_part	297899	299802	1898	+	.	ID=scaffold21|size630201:hsp:98776:3.12.0.2;Parent=scaffold21|size630201:hit:49409:3.12.0.2;Target=TRINITY_DN5224_c0_g1_i1 1 1904 +;Gap=M1904
scaffold21|size630201	est2genome	expressed_sequence_match	295209	298380	13238	+	.	ID=scaffold21|size630201:hit:49410:3.12.0.2;Name=TRINITY_DN12458_c0_g1_i2;score=13238
scaffold21|size630201	est2genome	match_part	295209	295730	13238	+	.	ID=scaffold21|size630201:hsp:98777:3.12.0.2;Parent=scaffold21|size630201:hit:49410:3.12.0.2;Target=TRINITY_DN12458_c0_g1_i2 1 523 +;Gap=M522
scaffold21|size630201	est2genome	match_part	295803	296418	13238	+	.	ID=scaffold21|size630201:hsp:98778:3.12.0.2;Parent=scaffold21|size630201:hit:49410:3.12.0.2;Target=TRINITY_DN12458_c0_g1_i2 524 1139 +;Gap=M616
scaffold21|size630201	est2genome	match_part	296498	296640	13238	+	.	ID=scaffold21|size630201:hsp:98779:3.12.0.2;Parent=scaffold21|size630201:hit:49410:3.12.0.2;Target=TRINITY_DN12458_c0_g1_i2 1140 1282 +;Gap=M143
scaffold21|size630201	est2genome	match_part	296721	297056	13238	+	.	ID=scaffold21|size630201:hsp:98780:3.12.0.2;Parent=scaffold21|size630201:hit:49410:3.12.0.2;Target=TRINITY_DN12458_c0_g1_i2 1283 1618 +;Gap=M336
scaffold21|size630201	est2genome	match_part	297151	297572	13238	+	.	ID=scaffold21|size630201:hsp:98781:3.12.0.2;Parent=scaffold21|size630201:hit:49410:3.12.0.2;Target=TRINITY_DN12458_c0_g1_i2 1619 2040 +;Gap=M422
scaffold21|size630201	est2genome	match_part	297662	297921	13238	+	.	ID=scaffold21|size630201:hsp:98782:3.12.0.2;Parent=scaffold21|size630201:hit:49410:3.12.0.2;Target=TRINITY_DN12458_c0_g1_i2 2041 2300 +;Gap=M260
scaffold21|size630201	est2genome	match_part	298006	298380	13238	+	.	ID=scaffold21|size630201:hsp:98783:3.12.0.2;Parent=scaffold21|size630201:hit:49410:3.12.0.2;Target=TRINITY_DN12458_c0_g1_i2 2301 2675 +;Gap=M375
scaffold21|size630201	est2genome	expressed_sequence_match	295209	298380	13673	+	.	ID=scaffold21|size630201:hit:49411:3.12.0.2;Name=TRINITY_DN12458_c0_g1_i1;score=13673
scaffold21|size630201	est2genome	match_part	295209	295580	13673	+	.	ID=scaffold21|size630201:hsp:98784:3.12.0.2;Parent=scaffold21|size630201:hit:49411:3.12.0.2;Target=TRINITY_DN12458_c0_g1_i1 1 373 +;Gap=M372
scaffold21|size630201	est2genome	match_part	295671	295730	13673	+	.	ID=scaffold21|size630201:hsp:98785:3.12.0.2;Parent=scaffold21|size630201:hit:49411:3.12.0.2;Target=TRINITY_DN12458_c0_g1_i1 374 433 +;Gap=M60
scaffold21|size630201	est2genome	match_part	295803	296418	13673	+	.	ID=scaffold21|size630201:hsp:98786:3.12.0.2;Parent=scaffold21|size630201:hit:49411:3.12.0.2;Target=TRINITY_DN12458_c0_g1_i1 434 1049 +;Gap=M616
scaffold21|size630201	est2genome	match_part	296498	296640	13673	+	.	ID=scaffold21|size630201:hsp:98787:3.12.0.2;Parent=scaffold21|size630201:hit:49411:3.12.0.2;Target=TRINITY_DN12458_c0_g1_i1 1050 1192 +;Gap=M143
scaffold21|size630201	est2genome	match_part	296721	297056	13673	+	.	ID=scaffold21|size630201:hsp:98788:3.12.0.2;Parent=scaffold21|size630201:hit:49411:3.12.0.2;Target=TRINITY_DN12458_c0_g1_i1 1193 1528 +;Gap=M336
scaffold21|size630201	est2genome	match_part	297151	298380	13673	+	.	ID=scaffold21|size630201:hsp:98789:3.12.0.2;Parent=scaffold21|size630201:hit:49411:3.12.0.2;Target=TRINITY_DN12458_c0_g1_i1 1529 2758 +;Gap=M1230
scaffold21|size630201	est2genome	expressed_sequence_match	295200	299802	19929	+	.	ID=scaffold21|size630201:hit:49412:3.12.0.2;Name=TRINITY_DN5224_c0_g2_i1;score=19929
scaffold21|size630201	est2genome	match_part	295200	295580	19929	+	.	ID=scaffold21|size630201:hsp:98790:3.12.0.2;Parent=scaffold21|size630201:hit:49412:3.12.0.2;Target=TRINITY_DN5224_c0_g2_i1 1 382 +;Gap=M381
scaffold21|size630201	est2genome	match_part	295671	295730	19929	+	.	ID=scaffold21|size630201:hsp:98791:3.12.0.2;Parent=scaffold21|size630201:hit:49412:3.12.0.2;Target=TRINITY_DN5224_c0_g2_i1 383 442 +;Gap=M60
scaffold21|size630201	est2genome	match_part	295803	296418	19929	+	.	ID=scaffold21|size630201:hsp:98792:3.12.0.2;Parent=scaffold21|size630201:hit:49412:3.12.0.2;Target=TRINITY_DN5224_c0_g2_i1 443 1058 +;Gap=M616
scaffold21|size630201	est2genome	match_part	296498	296640	19929	+	.	ID=scaffold21|size630201:hsp:98793:3.12.0.2;Parent=scaffold21|size630201:hit:49412:3.12.0.2;Target=TRINITY_DN5224_c0_g2_i1 1059 1201 +;Gap=M143
scaffold21|size630201	est2genome	match_part	296721	297056	19929	+	.	ID=scaffold21|size630201:hsp:98794:3.12.0.2;Parent=scaffold21|size630201:hit:49412:3.12.0.2;Target=TRINITY_DN5224_c0_g2_i1 1202 1537 +;Gap=M336
scaffold21|size630201	est2genome	match_part	297151	297572	19929	+	.	ID=scaffold21|size630201:hsp:98795:3.12.0.2;Parent=scaffold21|size630201:hit:49412:3.12.0.2;Target=TRINITY_DN5224_c0_g2_i1 1538 1959 +;Gap=M422
scaffold21|size630201	est2genome	match_part	297662	297921	19929	+	.	ID=scaffold21|size630201:hsp:98796:3.12.0.2;Parent=scaffold21|size630201:hit:49412:3.12.0.2;Target=TRINITY_DN5224_c0_g2_i1 1960 2219 +;Gap=M260
scaffold21|size630201	est2genome	match_part	298006	299802	19929	+	.	ID=scaffold21|size630201:hsp:98797:3.12.0.2;Parent=scaffold21|size630201:hit:49412:3.12.0.2;Target=TRINITY_DN5224_c0_g2_i1 2220 4016 +;Gap=M1797
scaffold21|size630201	est2genome	expressed_sequence_match	295209	298380	14137	+	.	ID=scaffold21|size630201:hit:49413:3.12.0.2;Name=TRINITY_DN12458_c0_g1_i4;score=14137
scaffold21|size630201	est2genome	match_part	295209	295730	14137	+	.	ID=scaffold21|size630201:hsp:98798:3.12.0.2;Parent=scaffold21|size630201:hit:49413:3.12.0.2;Target=TRINITY_DN12458_c0_g1_i4 1 523 +;Gap=M522
scaffold21|size630201	est2genome	match_part	295803	296418	14137	+	.	ID=scaffold21|size630201:hsp:98799:3.12.0.2;Parent=scaffold21|size630201:hit:49413:3.12.0.2;Target=TRINITY_DN12458_c0_g1_i4 524 1139 +;Gap=M616
scaffold21|size630201	est2genome	match_part	296498	296640	14137	+	.	ID=scaffold21|size630201:hsp:98800:3.12.0.2;Parent=scaffold21|size630201:hit:49413:3.12.0.2;Target=TRINITY_DN12458_c0_g1_i4 1140 1282 +;Gap=M143
scaffold21|size630201	est2genome	match_part	296721	297056	14137	+	.	ID=scaffold21|size630201:hsp:98801:3.12.0.2;Parent=scaffold21|size630201:hit:49413:3.12.0.2;Target=TRINITY_DN12458_c0_g1_i4 1283 1618 +;Gap=M336
scaffold21|size630201	est2genome	match_part	297151	298380	14137	+	.	ID=scaffold21|size630201:hsp:98802:3.12.0.2;Parent=scaffold21|size630201:hit:49413:3.12.0.2;Target=TRINITY_DN12458_c0_g1_i4 1619 2848 +;Gap=M1230
scaffold21|size630201	est2genome	expressed_sequence_match	297899	299802	9511	-	.	ID=scaffold21|size630201:hit:49414:3.12.0.2;Name=TRINITY_DN5224_c0_g1_i1;score=9511
scaffold21|size630201	est2genome	match_part	297899	299802	9511	-	.	ID=scaffold21|size630201:hsp:98803:3.12.0.2;Parent=scaffold21|size630201:hit:49414:3.12.0.2;Target=TRINITY_DN5224_c0_g1_i1 1 1904 -;Gap=M1904
###
scaffold21|size630201	blastx	protein_match	303822	303965	199	+	.	ID=scaffold21|size630201:hit:49415:3.12.0.3;Name=jgi|Thaoce1|102192|rna10637;score=199
scaffold21|size630201	blastx	match_part	303822	303965	199	+	.	ID=scaffold21|size630201:hsp:98804:3.12.0.3;Parent=scaffold21|size630201:hit:49415:3.12.0.3;Target=jgi|Thaoce1|102192|rna10637 1 48 +;Gap=M144
scaffold21|size630201	blastx	protein_match	304722	305960	883	-	.	ID=scaffold21|size630201:hit:49416:3.12.0.3;Name=jgi|Thaps3|263399|thaps1_ua_kg.chr_8000075;score=883
scaffold21|size630201	blastx	match_part	304722	305960	883	-	.	ID=scaffold21|size630201:hsp:98805:3.12.0.3;Parent=scaffold21|size630201:hit:49416:3.12.0.3;Target=jgi|Thaps3|263399|thaps1_ua_kg.chr_8000075 55 451 +;Gap=M1239
scaffold21|size630201	blastx	protein_match	304656	305996	864	-	.	ID=scaffold21|size630201:hit:49417:3.12.0.3;Name=jgi|Thaoce1|88770|rna10066;score=864
scaffold21|size630201	blastx	match_part	304656	305996	864	-	.	ID=scaffold21|size630201:hsp:98806:3.12.0.3;Parent=scaffold21|size630201:hit:49417:3.12.0.3;Target=jgi|Thaoce1|88770|rna10066 103 559 +;Gap=M1341
scaffold21|size630201	blastx	protein_match	306971	309476	124	+	.	ID=scaffold21|size630201:hit:49418:3.12.0.3;Name=jgi|Thaps3|22359|estExt_fgenesh1_pg.C_chr_40593;score=124
scaffold21|size630201	blastx	match_part	306971	307198	124	+	.	ID=scaffold21|size630201:hsp:98807:3.12.0.3;Parent=scaffold21|size630201:hit:49418:3.12.0.3;Target=jgi|Thaps3|22359|estExt_fgenesh1_pg.C_chr_40593 580 653 +;Gap=M228
scaffold21|size630201	blastx	match_part	307338	308879	950	+	.	ID=scaffold21|size630201:hsp:98808:3.12.0.3;Parent=scaffold21|size630201:hit:49418:3.12.0.3;Target=jgi|Thaps3|22359|estExt_fgenesh1_pg.C_chr_40593 65 694 +;Gap=M1542
scaffold21|size630201	blastx	match_part	308556	308816	186	+	.	ID=scaffold21|size630201:hsp:98809:3.12.0.3;Parent=scaffold21|size630201:hit:49418:3.12.0.3;Target=jgi|Thaps3|22359|estExt_fgenesh1_pg.C_chr_40593 48 145 +;Gap=M261
scaffold21|size630201	blastx	match_part	308580	308846	152	+	.	ID=scaffold21|size630201:hsp:98810:3.12.0.3;Parent=scaffold21|size630201:hit:49418:3.12.0.3;Target=jgi|Thaps3|22359|estExt_fgenesh1_pg.C_chr_40593 40 139 +;Gap=M267
scaffold21|size630201	blastx	match_part	309210	309476	144	+	.	ID=scaffold21|size630201:hsp:98811:3.12.0.3;Parent=scaffold21|size630201:hit:49418:3.12.0.3;Target=jgi|Thaps3|22359|estExt_fgenesh1_pg.C_chr_40593 644 704 +;Gap=M267
scaffold21|size630201	blastx	protein_match	307374	308858	853	+	.	ID=scaffold21|size630201:hit:49419:3.12.0.3;Name=jgi|Thaoce1|83230|rna3767;score=853
scaffold21|size630201	blastx	match_part	307374	308858	853	+	.	ID=scaffold21|size630201:hsp:98812:3.12.0.3;Parent=scaffold21|size630201:hit:49419:3.12.0.3;Target=jgi|Thaoce1|83230|rna3767 67 615 +;Gap=M1485
scaffold21|size630201	blastx	protein_match	310187	310420	148	-	.	ID=scaffold21|size630201:hit:49420:3.12.0.3;Name=jgi|Fracy1|154996|gw1.29.138.1;score=148
scaffold21|size630201	blastx	match_part	310187	310420	148	-	.	ID=scaffold21|size630201:hsp:98813:3.12.0.3;Parent=scaffold21|size630201:hit:49420:3.12.0.3;Target=jgi|Fracy1|154996|gw1.29.138.1 4 83 +;Gap=M234
scaffold21|size630201	blastx	protein_match	310187	310420	148	-	.	ID=scaffold21|size630201:hit:49421:3.12.0.3;Name=jgi|Fracy1|154996|gw1.29.138.1;score=148
scaffold21|size630201	blastx	match_part	310187	310420	148	-	.	ID=scaffold21|size630201:hsp:98814:3.12.0.3;Parent=scaffold21|size630201:hit:49421:3.12.0.3;Target=jgi|Fracy1|154996|gw1.29.138.1 4 83 +;Gap=M234
scaffold21|size630201	blastx	protein_match	310187	310420	148	-	.	ID=scaffold21|size630201:hit:49422:3.12.0.3;Name=jgi|Fracy1|155001|gw1.38.67.1;score=148
scaffold21|size630201	blastx	match_part	310187	310420	148	-	.	ID=scaffold21|size630201:hsp:98815:3.12.0.3;Parent=scaffold21|size630201:hit:49422:3.12.0.3;Target=jgi|Fracy1|155001|gw1.38.67.1 4 83 +;Gap=M234
scaffold21|size630201	blastx	protein_match	310190	310420	134	-	.	ID=scaffold21|size630201:hit:49423:3.12.0.3;Name=jgi|Thaps3|262203|thaps1_ua_kg.chr_4000213;score=134
scaffold21|size630201	blastx	match_part	310190	310420	134	-	.	ID=scaffold21|size630201:hsp:98816:3.12.0.3;Parent=scaffold21|size630201:hit:49423:3.12.0.3;Target=jgi|Thaps3|262203|thaps1_ua_kg.chr_4000213 5 83 +;Gap=M231
scaffold21|size630201	blastx	protein_match	310187	310420	148	-	.	ID=scaffold21|size630201:hit:49424:3.12.0.3;Name=jgi|Fracy1|154996|gw1.29.138.1;score=148
scaffold21|size630201	blastx	match_part	310187	310420	148	-	.	ID=scaffold21|size630201:hsp:98817:3.12.0.3;Parent=scaffold21|size630201:hit:49424:3.12.0.3;Target=jgi|Fracy1|154996|gw1.29.138.1 4 83 +;Gap=M234
scaffold21|size630201	blastx	protein_match	309803	311245	1068	-	.	ID=scaffold21|size630201:hit:49425:3.12.0.3;Name=jgi|Thaoce1|98350|rna9044;score=1068
scaffold21|size630201	blastx	match_part	309803	311245	1068	-	.	ID=scaffold21|size630201:hsp:98818:3.12.0.3;Parent=scaffold21|size630201:hit:49425:3.12.0.3;Target=jgi|Thaoce1|98350|rna9044 64 578 +;Gap=M1443
scaffold21|size630201	blastx	protein_match	309809	311224	1134	-	.	ID=scaffold21|size630201:hit:49426:3.12.0.3;Name=jgi|Thaps3|24111|estExt_fgenesh1_pg.C_chr_100041;score=1134
scaffold21|size630201	blastx	match_part	309809	311224	1134	-	.	ID=scaffold21|size630201:hsp:98819:3.12.0.3;Parent=scaffold21|size630201:hit:49426:3.12.0.3;Target=jgi|Thaps3|24111|estExt_fgenesh1_pg.C_chr_100041 67 604 +;Gap=M1416
scaffold21|size630201	blastx	protein_match	335718	336854	438	-	.	ID=scaffold21|size630201:hit:49427:3.12.0.3;Name=jgi|Thaoce1|89843|rna12119;score=438
scaffold21|size630201	blastx	match_part	336687	336854	135	-	.	ID=scaffold21|size630201:hsp:98820:3.12.0.3;Parent=scaffold21|size630201:hit:49427:3.12.0.3;Target=jgi|Thaoce1|89843|rna12119 2 57 +;Gap=M168
scaffold21|size630201	blastx	match_part	336226	336684	493	-	.	ID=scaffold21|size630201:hsp:98821:3.12.0.3;Parent=scaffold21|size630201:hit:49427:3.12.0.3;Target=jgi|Thaoce1|89843|rna12119 55 206 +;Gap=M459
scaffold21|size630201	blastx	match_part	335718	336224	438	-	.	ID=scaffold21|size630201:hsp:98822:3.12.0.3;Parent=scaffold21|size630201:hit:49427:3.12.0.3;Target=jgi|Thaoce1|89843|rna12119 208 375 +;Gap=M507
scaffold21|size630201	blastx	protein_match	336256	336450	127	-	.	ID=scaffold21|size630201:hit:49428:3.12.0.3;Name=jgi|Fracy1|165161|gw1.4.1288.1;score=127
scaffold21|size630201	blastx	match_part	336256	336450	127	-	.	ID=scaffold21|size630201:hsp:98823:3.12.0.3;Parent=scaffold21|size630201:hit:49428:3.12.0.3;Target=jgi|Fracy1|165161|gw1.4.1288.1 1 64 +;Gap=M195
scaffold21|size630201	blastx	protein_match	336256	336450	127	-	.	ID=scaffold21|size630201:hit:49429:3.12.0.3;Name=jgi|Fracy1|165161|gw1.4.1288.1;score=127
scaffold21|size630201	blastx	match_part	336256	336450	127	-	.	ID=scaffold21|size630201:hsp:98824:3.12.0.3;Parent=scaffold21|size630201:hit:49429:3.12.0.3;Target=jgi|Fracy1|165161|gw1.4.1288.1 1 64 +;Gap=M195
scaffold21|size630201	blastx	protein_match	336256	336450	120	-	.	ID=scaffold21|size630201:hit:49430:3.12.0.3;Name=jgi|Fracy1|165162|gw1.3.1157.1;score=120
scaffold21|size630201	blastx	match_part	336256	336450	120	-	.	ID=scaffold21|size630201:hsp:98825:3.12.0.3;Parent=scaffold21|size630201:hit:49430:3.12.0.3;Target=jgi|Fracy1|165162|gw1.3.1157.1 1 64 +;Gap=M195
scaffold21|size630201	blastx	protein_match	335718	336185	387	-	.	ID=scaffold21|size630201:hit:49431:3.12.0.3;Name=jgi|Thaoce1|81555|rna724;score=387
scaffold21|size630201	blastx	match_part	335718	336185	387	-	.	ID=scaffold21|size630201:hsp:98826:3.12.0.3;Parent=scaffold21|size630201:hit:49431:3.12.0.3;Target=jgi|Thaoce1|81555|rna724 34 189 +;Gap=M468
scaffold21|size630201	blastx	protein_match	338042	338370	77	-	.	ID=scaffold21|size630201:hit:49432:3.12.0.3;Name=jgi|Thaoce1|78065|rna9200;score=77
scaffold21|size630201	blastx	match_part	338143	338370	197	-	.	ID=scaffold21|size630201:hsp:98827:3.12.0.3;Parent=scaffold21|size630201:hit:49432:3.12.0.3;Target=jgi|Thaoce1|78065|rna9200 11 86 +;Gap=M228
scaffold21|size630201	blastx	match_part	338042	338137	77	-	.	ID=scaffold21|size630201:hsp:98828:3.12.0.3;Parent=scaffold21|size630201:hit:49432:3.12.0.3;Target=jgi|Thaoce1|78065|rna9200 88 119 +;Gap=M96
scaffold21|size630201	blastx	protein_match	336256	336450	148	-	.	ID=scaffold21|size630201:hit:49433:3.12.0.3;Name=jgi|Fracy1|165407|gw1.11.695.1;score=148
scaffold21|size630201	blastx	match_part	336256	336450	148	-	.	ID=scaffold21|size630201:hsp:98829:3.12.0.3;Parent=scaffold21|size630201:hit:49433:3.12.0.3;Target=jgi|Fracy1|165407|gw1.11.695.1 1 64 +;Gap=M195
scaffold21|size630201	blastx	protein_match	336256	336507	135	-	.	ID=scaffold21|size630201:hit:49434:3.12.0.3;Name=jgi|Fracy1|183426|e_gw1.4.1282.1;score=135
scaffold21|size630201	blastx	match_part	336256	336507	135	-	.	ID=scaffold21|size630201:hsp:98830:3.12.0.3;Parent=scaffold21|size630201:hit:49434:3.12.0.3;Target=jgi|Fracy1|183426|e_gw1.4.1282.1 1 82 +;Gap=M252
scaffold21|size630201	blastx	protein_match	336256	336450	126	-	.	ID=scaffold21|size630201:hit:49435:3.12.0.3;Name=jgi|Fracy1|165167|gw1.7.1393.1;score=126
scaffold21|size630201	blastx	match_part	336256	336450	126	-	.	ID=scaffold21|size630201:hsp:98831:3.12.0.3;Parent=scaffold21|size630201:hit:49435:3.12.0.3;Target=jgi|Fracy1|165167|gw1.7.1393.1 1 64 +;Gap=M195
scaffold21|size630201	blastx	protein_match	336256	336450	121	-	.	ID=scaffold21|size630201:hit:49436:3.12.0.3;Name=jgi|Fracy1|165156|gw1.84.50.1;score=121
scaffold21|size630201	blastx	match_part	336256	336450	121	-	.	ID=scaffold21|size630201:hsp:98832:3.12.0.3;Parent=scaffold21|size630201:hit:49436:3.12.0.3;Target=jgi|Fracy1|165156|gw1.84.50.1 1 64 +;Gap=M195
scaffold21|size630201	blastx	protein_match	336256	336450	120	-	.	ID=scaffold21|size630201:hit:49437:3.12.0.3;Name=jgi|Fracy1|165162|gw1.3.1157.1;score=120
scaffold21|size630201	blastx	match_part	336256	336450	120	-	.	ID=scaffold21|size630201:hsp:98833:3.12.0.3;Parent=scaffold21|size630201:hit:49437:3.12.0.3;Target=jgi|Fracy1|165162|gw1.3.1157.1 1 64 +;Gap=M195
scaffold21|size630201	blastx	protein_match	336256	336450	148	-	.	ID=scaffold21|size630201:hit:49438:3.12.0.3;Name=jgi|Fracy1|165549|gw1.21.469.1;score=148
scaffold21|size630201	blastx	match_part	336256	336450	148	-	.	ID=scaffold21|size630201:hsp:98834:3.12.0.3;Parent=scaffold21|size630201:hit:49438:3.12.0.3;Target=jgi|Fracy1|165549|gw1.21.469.1 1 64 +;Gap=M195
scaffold21|size630201	blastx	protein_match	336256	336450	148	-	.	ID=scaffold21|size630201:hit:49439:3.12.0.3;Name=jgi|Fracy1|165407|gw1.11.695.1;score=148
scaffold21|size630201	blastx	match_part	336256	336450	148	-	.	ID=scaffold21|size630201:hsp:98835:3.12.0.3;Parent=scaffold21|size630201:hit:49439:3.12.0.3;Target=jgi|Fracy1|165407|gw1.11.695.1 1 64 +;Gap=M195
scaffold21|size630201	blastx	protein_match	336256	336507	135	-	.	ID=scaffold21|size630201:hit:49440:3.12.0.3;Name=jgi|Fracy1|183426|e_gw1.4.1282.1;score=135
scaffold21|size630201	blastx	match_part	336256	336507	135	-	.	ID=scaffold21|size630201:hsp:98836:3.12.0.3;Parent=scaffold21|size630201:hit:49440:3.12.0.3;Target=jgi|Fracy1|183426|e_gw1.4.1282.1 1 82 +;Gap=M252
scaffold21|size630201	blastx	protein_match	336256	336450	126	-	.	ID=scaffold21|size630201:hit:49441:3.12.0.3;Name=jgi|Fracy1|165167|gw1.7.1393.1;score=126
scaffold21|size630201	blastx	match_part	336256	336450	126	-	.	ID=scaffold21|size630201:hsp:98837:3.12.0.3;Parent=scaffold21|size630201:hit:49441:3.12.0.3;Target=jgi|Fracy1|165167|gw1.7.1393.1 1 64 +;Gap=M195
scaffold21|size630201	blastx	protein_match	336256	336450	127	-	.	ID=scaffold21|size630201:hit:49442:3.12.0.3;Name=jgi|Fracy1|165160|gw1.27.247.1;score=127
scaffold21|size630201	blastx	match_part	336256	336450	127	-	.	ID=scaffold21|size630201:hsp:98838:3.12.0.3;Parent=scaffold21|size630201:hit:49442:3.12.0.3;Target=jgi|Fracy1|165160|gw1.27.247.1 1 64 +;Gap=M195
scaffold21|size630201	blastx	protein_match	336256	336450	127	-	.	ID=scaffold21|size630201:hit:49443:3.12.0.3;Name=jgi|Fracy1|165160|gw1.27.247.1;score=127
scaffold21|size630201	blastx	match_part	336256	336450	127	-	.	ID=scaffold21|size630201:hsp:98839:3.12.0.3;Parent=scaffold21|size630201:hit:49443:3.12.0.3;Target=jgi|Fracy1|165160|gw1.27.247.1 1 64 +;Gap=M195
scaffold21|size630201	blastx	protein_match	336256	336450	120	-	.	ID=scaffold21|size630201:hit:49444:3.12.0.3;Name=jgi|Fracy1|165162|gw1.3.1157.1;score=120
scaffold21|size630201	blastx	match_part	336256	336450	120	-	.	ID=scaffold21|size630201:hsp:98840:3.12.0.3;Parent=scaffold21|size630201:hit:49444:3.12.0.3;Target=jgi|Fracy1|165162|gw1.3.1157.1 1 64 +;Gap=M195
scaffold21|size630201	blastx	protein_match	336256	336450	148	-	.	ID=scaffold21|size630201:hit:49445:3.12.0.3;Name=jgi|Fracy1|165407|gw1.11.695.1;score=148
scaffold21|size630201	blastx	match_part	336256	336450	148	-	.	ID=scaffold21|size630201:hsp:98841:3.12.0.3;Parent=scaffold21|size630201:hit:49445:3.12.0.3;Target=jgi|Fracy1|165407|gw1.11.695.1 1 64 +;Gap=M195
scaffold21|size630201	blastx	protein_match	336256	336450	126	-	.	ID=scaffold21|size630201:hit:49446:3.12.0.3;Name=jgi|Fracy1|165167|gw1.7.1393.1;score=126
scaffold21|size630201	blastx	match_part	336256	336450	126	-	.	ID=scaffold21|size630201:hsp:98842:3.12.0.3;Parent=scaffold21|size630201:hit:49446:3.12.0.3;Target=jgi|Fracy1|165167|gw1.7.1393.1 1 64 +;Gap=M195
scaffold21|size630201	blastx	protein_match	336256	336450	121	-	.	ID=scaffold21|size630201:hit:49447:3.12.0.3;Name=jgi|Fracy1|165156|gw1.84.50.1;score=121
scaffold21|size630201	blastx	match_part	336256	336450	121	-	.	ID=scaffold21|size630201:hsp:98843:3.12.0.3;Parent=scaffold21|size630201:hit:49447:3.12.0.3;Target=jgi|Fracy1|165156|gw1.84.50.1 1 64 +;Gap=M195
scaffold21|size630201	blastx	protein_match	336256	336507	135	-	.	ID=scaffold21|size630201:hit:49448:3.12.0.3;Name=jgi|Fracy1|183426|e_gw1.4.1282.1;score=135
scaffold21|size630201	blastx	match_part	336256	336507	135	-	.	ID=scaffold21|size630201:hsp:98844:3.12.0.3;Parent=scaffold21|size630201:hit:49448:3.12.0.3;Target=jgi|Fracy1|183426|e_gw1.4.1282.1 1 82 +;Gap=M252
scaffold21|size630201	blastx	protein_match	336256	336450	127	-	.	ID=scaffold21|size630201:hit:49449:3.12.0.3;Name=jgi|Fracy1|165153|gw1.26.314.1;score=127
scaffold21|size630201	blastx	match_part	336256	336450	127	-	.	ID=scaffold21|size630201:hsp:98845:3.12.0.3;Parent=scaffold21|size630201:hit:49449:3.12.0.3;Target=jgi|Fracy1|165153|gw1.26.314.1 1 64 +;Gap=M195
scaffold21|size630201	blastx	protein_match	336256	336450	122	-	.	ID=scaffold21|size630201:hit:49450:3.12.0.3;Name=jgi|Fracy1|165159|gw1.1.2220.1;score=122
scaffold21|size630201	blastx	match_part	336256	336450	122	-	.	ID=scaffold21|size630201:hsp:98846:3.12.0.3;Parent=scaffold21|size630201:hit:49450:3.12.0.3;Target=jgi|Fracy1|165159|gw1.1.2220.1 1 64 +;Gap=M195
scaffold21|size630201	blastx	protein_match	335880	336516	159	-	.	ID=scaffold21|size630201:hit:49451:3.12.0.3;Name=jgi|Thaoce1|77520|rna183;score=159
scaffold21|size630201	blastx	match_part	336223	336516	140	-	.	ID=scaffold21|size630201:hsp:98847:3.12.0.3;Parent=scaffold21|size630201:hit:49451:3.12.0.3;Target=jgi|Thaoce1|77520|rna183 26 92 +;Gap=M294
scaffold21|size630201	blastx	match_part	335880	336206	159	-	.	ID=scaffold21|size630201:hsp:98848:3.12.0.3;Parent=scaffold21|size630201:hit:49451:3.12.0.3;Target=jgi|Thaoce1|77520|rna183 65 174 +;Gap=M327
scaffold21|size630201	blastx	protein_match	336256	336450	121	-	.	ID=scaffold21|size630201:hit:49452:3.12.0.3;Name=jgi|Fracy1|165156|gw1.84.50.1;score=121
scaffold21|size630201	blastx	match_part	336256	336450	121	-	.	ID=scaffold21|size630201:hsp:98849:3.12.0.3;Parent=scaffold21|size630201:hit:49452:3.12.0.3;Target=jgi|Fracy1|165156|gw1.84.50.1 1 64 +;Gap=M195
scaffold21|size630201	blastx	protein_match	335718	339048	411	-	.	ID=scaffold21|size630201:hit:49453:3.12.0.3;Name=jgi|Thaoce1|95671|rna3647;score=411
scaffold21|size630201	blastx	match_part	338143	339048	438	-	.	ID=scaffold21|size630201:hsp:98850:3.12.0.3;Parent=scaffold21|size630201:hit:49453:3.12.0.3;Target=jgi|Thaoce1|95671|rna3647 232 546 +;Gap=M906
scaffold21|size630201	blastx	match_part	337871	338152	159	-	.	ID=scaffold21|size630201:hsp:98851:3.12.0.3;Parent=scaffold21|size630201:hit:49453:3.12.0.3;Target=jgi|Thaoce1|95671|rna3647 543 638 +;Gap=M282
scaffold21|size630201	blastx	match_part	336690	336851	156	-	.	ID=scaffold21|size630201:hsp:98852:3.12.0.3;Parent=scaffold21|size630201:hit:49453:3.12.0.3;Target=jgi|Thaoce1|95671|rna3647 945 998 +;Gap=M162
scaffold21|size630201	blastx	match_part	336247	336687	432	-	.	ID=scaffold21|size630201:hsp:98853:3.12.0.3;Parent=scaffold21|size630201:hit:49453:3.12.0.3;Target=jgi|Thaoce1|95671|rna3647 996 1141 +;Gap=M441
scaffold21|size630201	blastx	match_part	335718	336224	411	-	.	ID=scaffold21|size630201:hsp:98854:3.12.0.3;Parent=scaffold21|size630201:hit:49453:3.12.0.3;Target=jgi|Thaoce1|95671|rna3647 1150 1318 +;Gap=M507
scaffold21|size630201	blastx	protein_match	335718	338799	381	-	.	ID=scaffold21|size630201:hit:49454:3.12.0.3;Name=jgi|Thaoce1|95971|rna17290;score=381
scaffold21|size630201	blastx	match_part	338155	338799	389	-	.	ID=scaffold21|size630201:hsp:98855:3.12.0.3;Parent=scaffold21|size630201:hit:49454:3.12.0.3;Target=jgi|Thaoce1|95971|rna17290 45 258 +;Gap=M645
scaffold21|size630201	blastx	match_part	338003	338146	114	-	.	ID=scaffold21|size630201:hsp:98856:3.12.0.3;Parent=scaffold21|size630201:hit:49454:3.12.0.3;Target=jgi|Thaoce1|95971|rna17290 261 308 +;Gap=M144
scaffold21|size630201	blastx	match_part	336687	336854	149	-	.	ID=scaffold21|size630201:hsp:98857:3.12.0.3;Parent=scaffold21|size630201:hit:49454:3.12.0.3;Target=jgi|Thaoce1|95971|rna17290 647 702 +;Gap=M168
scaffold21|size630201	blastx	match_part	336226	336687	346	-	.	ID=scaffold21|size630201:hsp:98858:3.12.0.3;Parent=scaffold21|size630201:hit:49454:3.12.0.3;Target=jgi|Thaoce1|95971|rna17290 699 832 +;Gap=M462
scaffold21|size630201	blastx	match_part	335718	336224	381	-	.	ID=scaffold21|size630201:hsp:98859:3.12.0.3;Parent=scaffold21|size630201:hit:49454:3.12.0.3;Target=jgi|Thaoce1|95971|rna17290 834 1002 +;Gap=M507
scaffold21|size630201	blastx	protein_match	336256	336450	127	-	.	ID=scaffold21|size630201:hit:49455:3.12.0.3;Name=jgi|Fracy1|165153|gw1.26.314.1;score=127
scaffold21|size630201	blastx	match_part	336256	336450	127	-	.	ID=scaffold21|size630201:hsp:98860:3.12.0.3;Parent=scaffold21|size630201:hit:49455:3.12.0.3;Target=jgi|Fracy1|165153|gw1.26.314.1 1 64 +;Gap=M195
scaffold21|size630201	blastx	protein_match	336256	336450	122	-	.	ID=scaffold21|size630201:hit:49456:3.12.0.3;Name=jgi|Fracy1|165159|gw1.1.2220.1;score=122
scaffold21|size630201	blastx	match_part	336256	336450	122	-	.	ID=scaffold21|size630201:hsp:98861:3.12.0.3;Parent=scaffold21|size630201:hit:49456:3.12.0.3;Target=jgi|Fracy1|165159|gw1.1.2220.1 1 64 +;Gap=M195
scaffold21|size630201	blastx	protein_match	336256	336450	122	-	.	ID=scaffold21|size630201:hit:49457:3.12.0.3;Name=jgi|Fracy1|165159|gw1.1.2220.1;score=122
scaffold21|size630201	blastx	match_part	336256	336450	122	-	.	ID=scaffold21|size630201:hsp:98862:3.12.0.3;Parent=scaffold21|size630201:hit:49457:3.12.0.3;Target=jgi|Fracy1|165159|gw1.1.2220.1 1 64 +;Gap=M195
scaffold21|size630201	blastx	protein_match	335721	335924	169	-	.	ID=scaffold21|size630201:hit:49458:3.12.0.3;Name=jgi|Thaoce1|98542|rna30192;score=169
scaffold21|size630201	blastx	match_part	335721	335924	169	-	.	ID=scaffold21|size630201:hsp:98863:3.12.0.3;Parent=scaffold21|size630201:hit:49458:3.12.0.3;Target=jgi|Thaoce1|98542|rna30192 2 69 +;Gap=M204
scaffold21|size630201	blastx	protein_match	336256	336450	148	-	.	ID=scaffold21|size630201:hit:49459:3.12.0.3;Name=jgi|Fracy1|165549|gw1.21.469.1;score=148
scaffold21|size630201	blastx	match_part	336256	336450	148	-	.	ID=scaffold21|size630201:hsp:98864:3.12.0.3;Parent=scaffold21|size630201:hit:49459:3.12.0.3;Target=jgi|Fracy1|165549|gw1.21.469.1 1 64 +;Gap=M195
scaffold21|size630201	blastx	protein_match	336256	336450	127	-	.	ID=scaffold21|size630201:hit:49460:3.12.0.3;Name=jgi|Fracy1|165160|gw1.27.247.1;score=127
scaffold21|size630201	blastx	match_part	336256	336450	127	-	.	ID=scaffold21|size630201:hsp:98865:3.12.0.3;Parent=scaffold21|size630201:hit:49460:3.12.0.3;Target=jgi|Fracy1|165160|gw1.27.247.1 1 64 +;Gap=M195
scaffold21|size630201	blastx	protein_match	336256	336450	127	-	.	ID=scaffold21|size630201:hit:49461:3.12.0.3;Name=jgi|Fracy1|165161|gw1.4.1288.1;score=127
scaffold21|size630201	blastx	match_part	336256	336450	127	-	.	ID=scaffold21|size630201:hsp:98866:3.12.0.3;Parent=scaffold21|size630201:hit:49461:3.12.0.3;Target=jgi|Fracy1|165161|gw1.4.1288.1 1 64 +;Gap=M195
scaffold21|size630201	blastx	protein_match	343562	344194	728	+	.	ID=scaffold21|size630201:hit:49462:3.12.0.3;Name=jgi|Thaoce1|81224|rna27752;score=728
scaffold21|size630201	blastx	match_part	343562	344194	728	+	.	ID=scaffold21|size630201:hsp:98867:3.12.0.3;Parent=scaffold21|size630201:hit:49462:3.12.0.3;Target=jgi|Thaoce1|81224|rna27752 3 213 +;Gap=M633
scaffold21|size630201	blastx	protein_match	343559	344557	803	+	.	ID=scaffold21|size630201:hit:49463:3.12.0.3;Name=jgi|Phatr2|25521|estExt_Genewise1.C_chr_20483;score=803
scaffold21|size630201	blastx	match_part	343559	344557	803	+	.	ID=scaffold21|size630201:hsp:98868:3.12.0.3;Parent=scaffold21|size630201:hit:49463:3.12.0.3;Target=jgi|Phatr2|25521|estExt_Genewise1.C_chr_20483 1 258 +;Gap=M999
scaffold21|size630201	blastx	protein_match	344774	346045	963	-	.	ID=scaffold21|size630201:hit:49464:3.12.0.3;Name=jgi|Thaps3|4730|fgenesh1_pg.C_chr_4000680;score=963
scaffold21|size630201	blastx	match_part	344774	346045	963	-	.	ID=scaffold21|size630201:hsp:98869:3.12.0.3;Parent=scaffold21|size630201:hit:49464:3.12.0.3;Target=jgi|Thaps3|4730|fgenesh1_pg.C_chr_4000680 27 487 +;Gap=M1272
scaffold21|size630201	blastx	protein_match	345326	346075	410	-	.	ID=scaffold21|size630201:hit:49465:3.12.0.3;Name=jgi|Thaoce1|77858|rna17072;score=410
scaffold21|size630201	blastx	match_part	345326	346075	410	-	.	ID=scaffold21|size630201:hsp:98870:3.12.0.3;Parent=scaffold21|size630201:hit:49465:3.12.0.3;Target=jgi|Thaoce1|77858|rna17072 133 379 +;Gap=M750
scaffold21|size630201	blastx	protein_match	356028	357035	739	+	.	ID=scaffold21|size630201:hit:49466:3.12.0.3;Name=jgi|Fracy1|149903|gw1.2.872.1;score=739
scaffold21|size630201	blastx	match_part	356028	357035	739	+	.	ID=scaffold21|size630201:hsp:98871:3.12.0.3;Parent=scaffold21|size630201:hit:49466:3.12.0.3;Target=jgi|Fracy1|149903|gw1.2.872.1 1 286 +;Gap=M1008
scaffold21|size630201	blastx	protein_match	356028	357035	739	+	.	ID=scaffold21|size630201:hit:49467:3.12.0.3;Name=jgi|Fracy1|149903|gw1.2.872.1;score=739
scaffold21|size630201	blastx	match_part	356028	357035	739	+	.	ID=scaffold21|size630201:hsp:98872:3.12.0.3;Parent=scaffold21|size630201:hit:49467:3.12.0.3;Target=jgi|Fracy1|149903|gw1.2.872.1 1 286 +;Gap=M1008
scaffold21|size630201	blastx	protein_match	356028	357035	739	+	.	ID=scaffold21|size630201:hit:49468:3.12.0.3;Name=jgi|Fracy1|149903|gw1.2.872.1;score=739
scaffold21|size630201	blastx	match_part	356028	357035	739	+	.	ID=scaffold21|size630201:hsp:98873:3.12.0.3;Parent=scaffold21|size630201:hit:49468:3.12.0.3;Target=jgi|Fracy1|149903|gw1.2.872.1 1 286 +;Gap=M1008
scaffold21|size630201	blastx	protein_match	355956	357038	1144	+	.	ID=scaffold21|size630201:hit:49469:3.12.0.3;Name=jgi|Thaps3|262271|thaps1_ua_kg.chr_4000281;score=1144
scaffold21|size630201	blastx	match_part	355956	357038	1144	+	.	ID=scaffold21|size630201:hsp:98874:3.12.0.3;Parent=scaffold21|size630201:hit:49469:3.12.0.3;Target=jgi|Thaps3|262271|thaps1_ua_kg.chr_4000281 31 338 +;Gap=M1083
scaffold21|size630201	blastx	protein_match	354906	357032	1473	+	.	ID=scaffold21|size630201:hit:49470:3.12.0.3;Name=jgi|Thaoce1|82950|rna31328;score=1473
scaffold21|size630201	blastx	match_part	354906	357032	1473	+	.	ID=scaffold21|size630201:hsp:98875:3.12.0.3;Parent=scaffold21|size630201:hit:49470:3.12.0.3;Target=jgi|Thaoce1|82950|rna31328 96 800 +;Gap=M2127
scaffold21|size630201	blastx	protein_match	357168	358961	907	-	.	ID=scaffold21|size630201:hit:49471:3.12.0.3;Name=jgi|Thaps3|4732|fgenesh1_pg.C_chr_4000682;score=907
scaffold21|size630201	blastx	match_part	357168	358961	907	-	.	ID=scaffold21|size630201:hsp:98876:3.12.0.3;Parent=scaffold21|size630201:hit:49471:3.12.0.3;Target=jgi|Thaps3|4732|fgenesh1_pg.C_chr_4000682 107 679 +;Gap=M1794
scaffold21|size630201	blastx	protein_match	360072	362012	1497	+	.	ID=scaffold21|size630201:hit:49472:3.12.0.3;Name=jgi|Phatr2|35637|fgenesh1_pg.C_chr_8000159;score=1497
scaffold21|size630201	blastx	match_part	360072	362012	1497	+	.	ID=scaffold21|size630201:hsp:98877:3.12.0.3;Parent=scaffold21|size630201:hit:49472:3.12.0.3;Target=jgi|Phatr2|35637|fgenesh1_pg.C_chr_8000159 16 635 +;Gap=M1941
scaffold21|size630201	blastx	protein_match	361200	362009	990	+	.	ID=scaffold21|size630201:hit:49473:3.12.0.3;Name=jgi|Thaps3|262272|thaps1_ua_kg.chr_4000282;score=990
scaffold21|size630201	blastx	match_part	361200	362009	990	+	.	ID=scaffold21|size630201:hsp:98878:3.12.0.3;Parent=scaffold21|size630201:hit:49473:3.12.0.3;Target=jgi|Thaps3|262272|thaps1_ua_kg.chr_4000282 1 254 +;Gap=M810
scaffold21|size630201	blastx	protein_match	360066	361256	1302	+	.	ID=scaffold21|size630201:hit:49474:3.12.0.3;Name=jgi|Thaoce1|99482|rna19751;score=1302
scaffold21|size630201	blastx	match_part	360066	361256	1302	+	.	ID=scaffold21|size630201:hsp:98879:3.12.0.3;Parent=scaffold21|size630201:hit:49474:3.12.0.3;Target=jgi|Thaoce1|99482|rna19751 1 403 +;Gap=M1191
scaffold21|size630201	blastx	protein_match	362702	363458	618	-	.	ID=scaffold21|size630201:hit:49475:3.12.0.3;Name=jgi|Thaps3|33511|e_gw1.4.542.1;score=618
scaffold21|size630201	blastx	match_part	363294	363458	172	-	.	ID=scaffold21|size630201:hsp:98880:3.12.0.3;Parent=scaffold21|size630201:hit:49475:3.12.0.3;Target=jgi|Thaps3|33511|e_gw1.4.542.1 1 54 +;Gap=M165
scaffold21|size630201	blastx	match_part	362702	363166	618	-	.	ID=scaffold21|size630201:hsp:98881:3.12.0.3;Parent=scaffold21|size630201:hit:49475:3.12.0.3;Target=jgi|Thaps3|33511|e_gw1.4.542.1 53 207 +;Gap=M465
scaffold21|size630201	blastx	protein_match	362699	363644	438	-	.	ID=scaffold21|size630201:hit:49476:3.12.0.3;Name=jgi|Fracy1|208503|estExt_Genewise1Plus.C_61195;score=438
scaffold21|size630201	blastx	match_part	363294	363644	139	-	.	ID=scaffold21|size630201:hsp:98882:3.12.0.3;Parent=scaffold21|size630201:hit:49476:3.12.0.3;Target=jgi|Fracy1|208503|estExt_Genewise1Plus.C_61195 1 100 +;Gap=M351
scaffold21|size630201	blastx	match_part	362699	363166	438	-	.	ID=scaffold21|size630201:hsp:98883:3.12.0.3;Parent=scaffold21|size630201:hit:49476:3.12.0.3;Target=jgi|Fracy1|208503|estExt_Genewise1Plus.C_61195 99 253 +;Gap=M468
scaffold21|size630201	blastx	protein_match	362699	363644	438	-	.	ID=scaffold21|size630201:hit:49477:3.12.0.3;Name=jgi|Fracy1|208503|estExt_Genewise1Plus.C_61195;score=438
scaffold21|size630201	blastx	match_part	363294	363644	139	-	.	ID=scaffold21|size630201:hsp:98884:3.12.0.3;Parent=scaffold21|size630201:hit:49477:3.12.0.3;Target=jgi|Fracy1|208503|estExt_Genewise1Plus.C_61195 1 100 +;Gap=M351
scaffold21|size630201	blastx	match_part	362699	363166	438	-	.	ID=scaffold21|size630201:hsp:98885:3.12.0.3;Parent=scaffold21|size630201:hit:49477:3.12.0.3;Target=jgi|Fracy1|208503|estExt_Genewise1Plus.C_61195 99 253 +;Gap=M468
scaffold21|size630201	blastx	protein_match	362699	363644	438	-	.	ID=scaffold21|size630201:hit:49478:3.12.0.3;Name=jgi|Fracy1|208503|estExt_Genewise1Plus.C_61195;score=438
scaffold21|size630201	blastx	match_part	363294	363644	139	-	.	ID=scaffold21|size630201:hsp:98886:3.12.0.3;Parent=scaffold21|size630201:hit:49478:3.12.0.3;Target=jgi|Fracy1|208503|estExt_Genewise1Plus.C_61195 1 100 +;Gap=M351
scaffold21|size630201	blastx	match_part	362699	363166	438	-	.	ID=scaffold21|size630201:hsp:98887:3.12.0.3;Parent=scaffold21|size630201:hit:49478:3.12.0.3;Target=jgi|Fracy1|208503|estExt_Genewise1Plus.C_61195 99 253 +;Gap=M468
scaffold21|size630201	blastx	protein_match	362702	363539	451	-	.	ID=scaffold21|size630201:hit:49479:3.12.0.3;Name=jgi|Phatr2|9115|e_gw1.1.739.1;score=451
scaffold21|size630201	blastx	match_part	363294	363539	139	-	.	ID=scaffold21|size630201:hsp:98888:3.12.0.3;Parent=scaffold21|size630201:hit:49479:3.12.0.3;Target=jgi|Phatr2|9115|e_gw1.1.739.1 7 81 +;Gap=M246
scaffold21|size630201	blastx	match_part	362702	363166	451	-	.	ID=scaffold21|size630201:hsp:98889:3.12.0.3;Parent=scaffold21|size630201:hit:49479:3.12.0.3;Target=jgi|Phatr2|9115|e_gw1.1.739.1 80 236 +;Gap=M465
scaffold21|size630201	blastx	protein_match	362699	363644	438	-	.	ID=scaffold21|size630201:hit:49480:3.12.0.3;Name=jgi|Fracy1|215242|estExt_Genewise1Plus.C_860025;score=438
scaffold21|size630201	blastx	match_part	363294	363644	140	-	.	ID=scaffold21|size630201:hsp:98890:3.12.0.3;Parent=scaffold21|size630201:hit:49480:3.12.0.3;Target=jgi|Fracy1|215242|estExt_Genewise1Plus.C_860025 1 100 +;Gap=M351
scaffold21|size630201	blastx	match_part	362699	363166	438	-	.	ID=scaffold21|size630201:hsp:98891:3.12.0.3;Parent=scaffold21|size630201:hit:49480:3.12.0.3;Target=jgi|Fracy1|215242|estExt_Genewise1Plus.C_860025 99 253 +;Gap=M468
scaffold21|size630201	blastx	protein_match	364395	366047	1415	+	.	ID=scaffold21|size630201:hit:49481:3.12.0.3;Name=jgi|Thaps3|33946|e_gw1.4.302.1;score=1415
scaffold21|size630201	blastx	match_part	364395	365576	1415	+	.	ID=scaffold21|size630201:hsp:98892:3.12.0.3;Parent=scaffold21|size630201:hit:49481:3.12.0.3;Target=jgi|Thaps3|33946|e_gw1.4.302.1 1 360 +;Gap=M1182
scaffold21|size630201	blastx	match_part	365826	366047	302	+	.	ID=scaffold21|size630201:hsp:98893:3.12.0.3;Parent=scaffold21|size630201:hit:49481:3.12.0.3;Target=jgi|Thaps3|33946|e_gw1.4.302.1 356 421 +;Gap=M222
scaffold21|size630201	blastx	protein_match	364428	366044	874	+	.	ID=scaffold21|size630201:hit:49482:3.12.0.3;Name=jgi|Fracy1|138893|gw1.23.73.1;score=874
scaffold21|size630201	blastx	match_part	364428	365606	874	+	.	ID=scaffold21|size630201:hsp:98894:3.12.0.3;Parent=scaffold21|size630201:hit:49482:3.12.0.3;Target=jgi|Fracy1|138893|gw1.23.73.1 1 337 +;Gap=M1179
scaffold21|size630201	blastx	match_part	365823	366044	213	+	.	ID=scaffold21|size630201:hsp:98895:3.12.0.3;Parent=scaffold21|size630201:hit:49482:3.12.0.3;Target=jgi|Fracy1|138893|gw1.23.73.1 328 394 +;Gap=M222
scaffold21|size630201	blastx	protein_match	364428	366044	875	+	.	ID=scaffold21|size630201:hit:49483:3.12.0.3;Name=jgi|Fracy1|138895|gw1.76.18.1;score=875
scaffold21|size630201	blastx	match_part	364428	365606	875	+	.	ID=scaffold21|size630201:hsp:98896:3.12.0.3;Parent=scaffold21|size630201:hit:49483:3.12.0.3;Target=jgi|Fracy1|138895|gw1.76.18.1 1 337 +;Gap=M1179
scaffold21|size630201	blastx	match_part	365823	366044	213	+	.	ID=scaffold21|size630201:hsp:98897:3.12.0.3;Parent=scaffold21|size630201:hit:49483:3.12.0.3;Target=jgi|Fracy1|138895|gw1.76.18.1 328 394 +;Gap=M222
scaffold21|size630201	blastx	protein_match	364428	366044	874	+	.	ID=scaffold21|size630201:hit:49484:3.12.0.3;Name=jgi|Fracy1|138893|gw1.23.73.1;score=874
scaffold21|size630201	blastx	match_part	364428	365606	874	+	.	ID=scaffold21|size630201:hsp:98898:3.12.0.3;Parent=scaffold21|size630201:hit:49484:3.12.0.3;Target=jgi|Fracy1|138893|gw1.23.73.1 1 337 +;Gap=M1179
scaffold21|size630201	blastx	match_part	365823	366044	213	+	.	ID=scaffold21|size630201:hsp:98899:3.12.0.3;Parent=scaffold21|size630201:hit:49484:3.12.0.3;Target=jgi|Fracy1|138893|gw1.23.73.1 328 394 +;Gap=M222
scaffold21|size630201	blastx	protein_match	364428	366044	874	+	.	ID=scaffold21|size630201:hit:49485:3.12.0.3;Name=jgi|Fracy1|138893|gw1.23.73.1;score=874
scaffold21|size630201	blastx	match_part	364428	365606	874	+	.	ID=scaffold21|size630201:hsp:98900:3.12.0.3;Parent=scaffold21|size630201:hit:49485:3.12.0.3;Target=jgi|Fracy1|138893|gw1.23.73.1 1 337 +;Gap=M1179
scaffold21|size630201	blastx	match_part	365823	366044	213	+	.	ID=scaffold21|size630201:hsp:98901:3.12.0.3;Parent=scaffold21|size630201:hit:49485:3.12.0.3;Target=jgi|Fracy1|138893|gw1.23.73.1 328 394 +;Gap=M222
scaffold21|size630201	blastx	protein_match	364392	366047	874	+	.	ID=scaffold21|size630201:hit:49486:3.12.0.3;Name=jgi|Phatr2|54326|estExt_Phatr1_ua_kg.C_chr_50043;score=874
scaffold21|size630201	blastx	match_part	364392	365579	874	+	.	ID=scaffold21|size630201:hsp:98902:3.12.0.3;Parent=scaffold21|size630201:hit:49486:3.12.0.3;Target=jgi|Phatr2|54326|estExt_Phatr1_ua_kg.C_chr_50043 22 370 +;Gap=M1188
scaffold21|size630201	blastx	match_part	365955	366047	157	+	.	ID=scaffold21|size630201:hsp:98903:3.12.0.3;Parent=scaffold21|size630201:hit:49486:3.12.0.3;Target=jgi|Phatr2|54326|estExt_Phatr1_ua_kg.C_chr_50043 381 411 +;Gap=M93
scaffold21|size630201	blastx	protein_match	384528	385454	1010	-	.	ID=scaffold21|size630201:hit:49487:3.12.0.3;Name=jgi|Thaps3|22407|estExt_fgenesh1_pg.C_chr_40696;score=1010
scaffold21|size630201	blastx	match_part	384528	385454	1010	-	.	ID=scaffold21|size630201:hsp:98904:3.12.0.3;Parent=scaffold21|size630201:hit:49487:3.12.0.3;Target=jgi|Thaps3|22407|estExt_fgenesh1_pg.C_chr_40696 41 342 +;Gap=M927
scaffold21|size630201	blastx	protein_match	384573	384773	207	-	.	ID=scaffold21|size630201:hit:49488:3.12.0.3;Name=jgi|Fracy1|267099|estExt_fgenesh2_kg.C_10078;score=207
scaffold21|size630201	blastx	match_part	384573	384773	207	-	.	ID=scaffold21|size630201:hsp:98905:3.12.0.3;Parent=scaffold21|size630201:hit:49488:3.12.0.3;Target=jgi|Fracy1|267099|estExt_fgenesh2_kg.C_10078 1 66 +;Gap=M201
scaffold21|size630201	blastx	protein_match	384573	384773	207	-	.	ID=scaffold21|size630201:hit:49489:3.12.0.3;Name=jgi|Fracy1|267099|estExt_fgenesh2_kg.C_10078;score=207
scaffold21|size630201	blastx	match_part	384573	384773	207	-	.	ID=scaffold21|size630201:hsp:98906:3.12.0.3;Parent=scaffold21|size630201:hit:49489:3.12.0.3;Target=jgi|Fracy1|267099|estExt_fgenesh2_kg.C_10078 1 66 +;Gap=M201
scaffold21|size630201	blastx	protein_match	384528	385376	682	-	.	ID=scaffold21|size630201:hit:49490:3.12.0.3;Name=jgi|Thaoce1|93411|rna10957;score=682
scaffold21|size630201	blastx	match_part	384528	385376	682	-	.	ID=scaffold21|size630201:hsp:98907:3.12.0.3;Parent=scaffold21|size630201:hit:49490:3.12.0.3;Target=jgi|Thaoce1|93411|rna10957 82 334 +;Gap=M849
scaffold21|size630201	blastx	protein_match	384573	384773	207	-	.	ID=scaffold21|size630201:hit:49491:3.12.0.3;Name=jgi|Fracy1|267099|estExt_fgenesh2_kg.C_10078;score=207
scaffold21|size630201	blastx	match_part	384573	384773	207	-	.	ID=scaffold21|size630201:hsp:98908:3.12.0.3;Parent=scaffold21|size630201:hit:49491:3.12.0.3;Target=jgi|Fracy1|267099|estExt_fgenesh2_kg.C_10078 1 66 +;Gap=M201
scaffold21|size630201	blastx	protein_match	386037	387207	546	+	.	ID=scaffold21|size630201:hit:49492:3.12.0.3;Name=jgi|Phatr2|45141|estExt_fgenesh1_pg.C_chr_60132;score=546
scaffold21|size630201	blastx	match_part	386037	386963	546	+	.	ID=scaffold21|size630201:hsp:98909:3.12.0.3;Parent=scaffold21|size630201:hit:49492:3.12.0.3;Target=jgi|Phatr2|45141|estExt_fgenesh1_pg.C_chr_60132 8 282 +;Gap=M927
scaffold21|size630201	blastx	match_part	387031	387207	158	+	.	ID=scaffold21|size630201:hsp:98910:3.12.0.3;Parent=scaffold21|size630201:hit:49492:3.12.0.3;Target=jgi|Phatr2|45141|estExt_fgenesh1_pg.C_chr_60132 273 331 +;Gap=M177
scaffold21|size630201	blastx	protein_match	386154	387207	907	+	.	ID=scaffold21|size630201:hit:49493:3.12.0.3;Name=jgi|Thaps3|413|fgenesh1_pm.C_chr_4000054;score=907
scaffold21|size630201	blastx	match_part	386154	386945	907	+	.	ID=scaffold21|size630201:hsp:98911:3.12.0.3;Parent=scaffold21|size630201:hit:49493:3.12.0.3;Target=jgi|Thaps3|413|fgenesh1_pm.C_chr_4000054 4 254 +;Gap=M792
scaffold21|size630201	blastx	match_part	387034	387207	250	+	.	ID=scaffold21|size630201:hsp:98912:3.12.0.3;Parent=scaffold21|size630201:hit:49493:3.12.0.3;Target=jgi|Thaps3|413|fgenesh1_pm.C_chr_4000054 253 310 +;Gap=M174
scaffold21|size630201	protein2genome	protein_match	303822	303965	197	+	.	ID=scaffold21|size630201:hit:49494:3.12.0.3;Name=jgi|Thaoce1|102192|rna10637;score=197
scaffold21|size630201	protein2genome	match_part	303822	303965	197	+	.	ID=scaffold21|size630201:hsp:98913:3.12.0.3;Parent=scaffold21|size630201:hit:49494:3.12.0.3;Target=jgi|Thaoce1|102192|rna10637 1 48 +;Gap=M144
scaffold21|size630201	protein2genome	protein_match	304908	305960	608	-	.	ID=scaffold21|size630201:hit:49495:3.12.0.3;Name=jgi|Thaps3|263399|thaps1_ua_kg.chr_8000075;score=608
scaffold21|size630201	protein2genome	match_part	304908	305960	608	-	.	ID=scaffold21|size630201:hsp:98914:3.12.0.3;Parent=scaffold21|size630201:hit:49495:3.12.0.3;Target=jgi|Thaps3|263399|thaps1_ua_kg.chr_8000075 55 398 +;Gap=M1053
scaffold21|size630201	protein2genome	protein_match	304788	306181	699	-	.	ID=scaffold21|size630201:hit:49496:3.12.0.3;Name=jgi|Thaoce1|88770|rna10066;score=699
scaffold21|size630201	protein2genome	match_part	306154	306181	699	-	.	ID=scaffold21|size630201:hsp:98915:3.12.0.3;Parent=scaffold21|size630201:hit:49496:3.12.0.3;Target=jgi|Thaoce1|88770|rna10066 93 101 +;Gap=M28
scaffold21|size630201	protein2genome	match_part	304788	305998	699	-	.	ID=scaffold21|size630201:hsp:98916:3.12.0.3;Parent=scaffold21|size630201:hit:49496:3.12.0.3;Target=jgi|Thaoce1|88770|rna10066 102 498 +;Gap=M1211
scaffold21|size630201	protein2genome	protein_match	310187	310420	131	-	.	ID=scaffold21|size630201:hit:49497:3.12.0.3;Name=jgi|Fracy1|154996|gw1.29.138.1;score=131
scaffold21|size630201	protein2genome	match_part	310187	310420	131	-	.	ID=scaffold21|size630201:hsp:98917:3.12.0.3;Parent=scaffold21|size630201:hit:49497:3.12.0.3;Target=jgi|Fracy1|154996|gw1.29.138.1 4 83 +;Gap=M234
scaffold21|size630201	protein2genome	protein_match	310187	310420	131	-	.	ID=scaffold21|size630201:hit:49498:3.12.0.3;Name=jgi|Fracy1|155001|gw1.38.67.1;score=131
scaffold21|size630201	protein2genome	match_part	310187	310420	131	-	.	ID=scaffold21|size630201:hsp:98918:3.12.0.3;Parent=scaffold21|size630201:hit:49498:3.12.0.3;Target=jgi|Fracy1|155001|gw1.38.67.1 4 83 +;Gap=M234
scaffold21|size630201	protein2genome	protein_match	310190	310423	116	-	.	ID=scaffold21|size630201:hit:49499:3.12.0.3;Name=jgi|Thaps3|262203|thaps1_ua_kg.chr_4000213;score=116
scaffold21|size630201	protein2genome	match_part	310190	310423	116	-	.	ID=scaffold21|size630201:hsp:98919:3.12.0.3;Parent=scaffold21|size630201:hit:49499:3.12.0.3;Target=jgi|Thaps3|262203|thaps1_ua_kg.chr_4000213 4 83 +;Gap=M234
scaffold21|size630201	protein2genome	protein_match	335586	336684	951	-	.	ID=scaffold21|size630201:hit:49500:3.12.0.3;Name=jgi|Thaoce1|89843|rna12119;score=951
scaffold21|size630201	protein2genome	match_part	335586	336684	951	-	.	ID=scaffold21|size630201:hsp:98920:3.12.0.3;Parent=scaffold21|size630201:hit:49500:3.12.0.3;Target=jgi|Thaoce1|89843|rna12119 55 419 +;Gap=M1099
scaffold21|size630201	protein2genome	protein_match	335320	336285	670	-	.	ID=scaffold21|size630201:hit:49501:3.12.0.3;Name=jgi|Thaoce1|81555|rna724;score=670
scaffold21|size630201	protein2genome	match_part	335320	336285	670	-	.	ID=scaffold21|size630201:hsp:98921:3.12.0.3;Parent=scaffold21|size630201:hit:49501:3.12.0.3;Target=jgi|Thaoce1|81555|rna724 1 321 +;Gap=M966
scaffold21|size630201	protein2genome	protein_match	338042	338370	238	-	.	ID=scaffold21|size630201:hit:49502:3.12.0.3;Name=jgi|Thaoce1|78065|rna9200;score=238
scaffold21|size630201	protein2genome	match_part	338042	338370	238	-	.	ID=scaffold21|size630201:hsp:98922:3.12.0.3;Parent=scaffold21|size630201:hit:49502:3.12.0.3;Target=jgi|Thaoce1|78065|rna9200 11 119 +;Gap=M329
scaffold21|size630201	protein2genome	protein_match	336256	336450	151	-	.	ID=scaffold21|size630201:hit:49503:3.12.0.3;Name=jgi|Fracy1|165407|gw1.11.695.1;score=151
scaffold21|size630201	protein2genome	match_part	336256	336450	151	-	.	ID=scaffold21|size630201:hsp:98923:3.12.0.3;Parent=scaffold21|size630201:hit:49503:3.12.0.3;Target=jgi|Fracy1|165407|gw1.11.695.1 1 64 +;Gap=M195
scaffold21|size630201	protein2genome	protein_match	336256	336450	151	-	.	ID=scaffold21|size630201:hit:49504:3.12.0.3;Name=jgi|Fracy1|165549|gw1.21.469.1;score=151
scaffold21|size630201	protein2genome	match_part	336256	336450	151	-	.	ID=scaffold21|size630201:hsp:98924:3.12.0.3;Parent=scaffold21|size630201:hit:49504:3.12.0.3;Target=jgi|Fracy1|165549|gw1.21.469.1 1 64 +;Gap=M195
scaffold21|size630201	protein2genome	protein_match	335880	336381	216	-	.	ID=scaffold21|size630201:hit:49505:3.12.0.3;Name=jgi|Thaoce1|77520|rna183;score=216
scaffold21|size630201	protein2genome	match_part	336223	336381	216	-	.	ID=scaffold21|size630201:hsp:98925:3.12.0.3;Parent=scaffold21|size630201:hit:49505:3.12.0.3;Target=jgi|Thaoce1|77520|rna183 41 92 +;Gap=M159
scaffold21|size630201	protein2genome	match_part	335880	336125	216	-	.	ID=scaffold21|size630201:hsp:98926:3.12.0.3;Parent=scaffold21|size630201:hit:49505:3.12.0.3;Target=jgi|Thaoce1|77520|rna183 93 174 +;Gap=M246
scaffold21|size630201	protein2genome	protein_match	335350	335924	391	-	.	ID=scaffold21|size630201:hit:49506:3.12.0.3;Name=jgi|Thaoce1|98542|rna30192;score=391
scaffold21|size630201	protein2genome	match_part	335350	335924	391	-	.	ID=scaffold21|size630201:hsp:98927:3.12.0.3;Parent=scaffold21|size630201:hit:49506:3.12.0.3;Target=jgi|Thaoce1|98542|rna30192 2 195 +;Gap=M575
scaffold21|size630201	protein2genome	protein_match	343556	344194	707	+	.	ID=scaffold21|size630201:hit:49507:3.12.0.3;Name=jgi|Thaoce1|81224|rna27752;score=707
scaffold21|size630201	protein2genome	match_part	343556	344194	707	+	.	ID=scaffold21|size630201:hsp:98928:3.12.0.3;Parent=scaffold21|size630201:hit:49507:3.12.0.3;Target=jgi|Thaoce1|81224|rna27752 1 213 +;Gap=M639
scaffold21|size630201	protein2genome	protein_match	343766	344557	619	+	.	ID=scaffold21|size630201:hit:49508:3.12.0.3;Name=jgi|Phatr2|25521|estExt_Genewise1.C_chr_20483;score=619
scaffold21|size630201	protein2genome	match_part	343766	343964	619	+	.	ID=scaffold21|size630201:hsp:98929:3.12.0.3;Parent=scaffold21|size630201:hit:49508:3.12.0.3;Target=jgi|Phatr2|25521|estExt_Genewise1.C_chr_20483 64 129 +;Gap=M199
scaffold21|size630201	protein2genome	match_part	344013	344194	619	+	.	ID=scaffold21|size630201:hsp:98930:3.12.0.3;Parent=scaffold21|size630201:hit:49508:3.12.0.3;Target=jgi|Phatr2|25521|estExt_Genewise1.C_chr_20483 130 190 +;Gap=M182
scaffold21|size630201	protein2genome	match_part	344354	344557	619	+	.	ID=scaffold21|size630201:hsp:98931:3.12.0.3;Parent=scaffold21|size630201:hit:49508:3.12.0.3;Target=jgi|Phatr2|25521|estExt_Genewise1.C_chr_20483 191 258 +;Gap=M204
scaffold21|size630201	protein2genome	protein_match	345356	346204	515	-	.	ID=scaffold21|size630201:hit:49509:3.12.0.3;Name=jgi|Thaoce1|77858|rna17072;score=515
scaffold21|size630201	protein2genome	match_part	345356	346204	515	-	.	ID=scaffold21|size630201:hsp:98932:3.12.0.3;Parent=scaffold21|size630201:hit:49509:3.12.0.3;Target=jgi|Thaoce1|77858|rna17072 88 370 +;Gap=M849
scaffold21|size630201	protein2genome	protein_match	356574	357035	363	+	.	ID=scaffold21|size630201:hit:49510:3.12.0.3;Name=jgi|Fracy1|149903|gw1.2.872.1;score=363
scaffold21|size630201	protein2genome	match_part	356574	357035	363	+	.	ID=scaffold21|size630201:hsp:98933:3.12.0.3;Parent=scaffold21|size630201:hit:49510:3.12.0.3;Target=jgi|Fracy1|149903|gw1.2.872.1 134 286 +;Gap=M462
scaffold21|size630201	protein2genome	protein_match	355956	357038	1052	+	.	ID=scaffold21|size630201:hit:49511:3.12.0.3;Name=jgi|Thaps3|262271|thaps1_ua_kg.chr_4000281;score=1052
scaffold21|size630201	protein2genome	match_part	355956	356240	1052	+	.	ID=scaffold21|size630201:hsp:98934:3.12.0.3;Parent=scaffold21|size630201:hit:49511:3.12.0.3;Target=jgi|Thaps3|262271|thaps1_ua_kg.chr_4000281 31 125 +;Gap=M285
scaffold21|size630201	protein2genome	match_part	356334	356500	1052	+	.	ID=scaffold21|size630201:hsp:98935:3.12.0.3;Parent=scaffold21|size630201:hit:49511:3.12.0.3;Target=jgi|Thaps3|262271|thaps1_ua_kg.chr_4000281 126 180 +;Gap=M167
scaffold21|size630201	protein2genome	match_part	356555	357038	1052	+	.	ID=scaffold21|size630201:hsp:98936:3.12.0.3;Parent=scaffold21|size630201:hit:49511:3.12.0.3;Target=jgi|Thaps3|262271|thaps1_ua_kg.chr_4000281 181 338 +;Gap=M484
scaffold21|size630201	protein2genome	protein_match	360072	362012	1318	+	.	ID=scaffold21|size630201:hit:49512:3.12.0.3;Name=jgi|Phatr2|35637|fgenesh1_pg.C_chr_8000159;score=1318
scaffold21|size630201	protein2genome	match_part	360072	361296	1318	+	.	ID=scaffold21|size630201:hsp:98937:3.12.0.3;Parent=scaffold21|size630201:hit:49512:3.12.0.3;Target=jgi|Phatr2|35637|fgenesh1_pg.C_chr_8000159 16 420 +;Gap=M1225
scaffold21|size630201	protein2genome	match_part	361369	362012	1318	+	.	ID=scaffold21|size630201:hsp:98938:3.12.0.3;Parent=scaffold21|size630201:hit:49512:3.12.0.3;Target=jgi|Phatr2|35637|fgenesh1_pg.C_chr_8000159 421 635 +;Gap=M644
scaffold21|size630201	protein2genome	protein_match	361200	362009	983	+	.	ID=scaffold21|size630201:hit:49513:3.12.0.3;Name=jgi|Thaps3|262272|thaps1_ua_kg.chr_4000282;score=983
scaffold21|size630201	protein2genome	match_part	361200	361277	983	+	.	ID=scaffold21|size630201:hsp:98939:3.12.0.3;Parent=scaffold21|size630201:hit:49513:3.12.0.3;Target=jgi|Thaps3|262272|thaps1_ua_kg.chr_4000282 1 26 +;Gap=M78
scaffold21|size630201	protein2genome	match_part	361326	362009	983	+	.	ID=scaffold21|size630201:hsp:98940:3.12.0.3;Parent=scaffold21|size630201:hit:49513:3.12.0.3;Target=jgi|Thaps3|262272|thaps1_ua_kg.chr_4000282 27 254 +;Gap=M684
scaffold21|size630201	protein2genome	protein_match	362702	363458	746	-	.	ID=scaffold21|size630201:hit:49514:3.12.0.3;Name=jgi|Thaps3|33511|e_gw1.4.542.1;score=746
scaffold21|size630201	protein2genome	match_part	363299	363458	746	-	.	ID=scaffold21|size630201:hsp:98941:3.12.0.3;Parent=scaffold21|size630201:hit:49514:3.12.0.3;Target=jgi|Thaps3|33511|e_gw1.4.542.1 1 52 +;Gap=M160
scaffold21|size630201	protein2genome	match_part	362702	363165	746	-	.	ID=scaffold21|size630201:hsp:98942:3.12.0.3;Parent=scaffold21|size630201:hit:49514:3.12.0.3;Target=jgi|Thaps3|33511|e_gw1.4.542.1 53 207 +;Gap=M464
scaffold21|size630201	protein2genome	protein_match	362699	363572	480	-	.	ID=scaffold21|size630201:hit:49515:3.12.0.3;Name=jgi|Fracy1|208503|estExt_Genewise1Plus.C_61195;score=480
scaffold21|size630201	protein2genome	match_part	363299	363572	480	-	.	ID=scaffold21|size630201:hsp:98943:3.12.0.3;Parent=scaffold21|size630201:hit:49515:3.12.0.3;Target=jgi|Fracy1|208503|estExt_Genewise1Plus.C_61195 14 98 +;Gap=M274
scaffold21|size630201	protein2genome	match_part	362699	363165	480	-	.	ID=scaffold21|size630201:hsp:98944:3.12.0.3;Parent=scaffold21|size630201:hit:49515:3.12.0.3;Target=jgi|Fracy1|208503|estExt_Genewise1Plus.C_61195 99 253 +;Gap=M467
scaffold21|size630201	protein2genome	protein_match	362702	363166	429	-	.	ID=scaffold21|size630201:hit:49516:3.12.0.3;Name=jgi|Phatr2|9115|e_gw1.1.739.1;score=429
scaffold21|size630201	protein2genome	match_part	362702	363166	429	-	.	ID=scaffold21|size630201:hsp:98945:3.12.0.3;Parent=scaffold21|size630201:hit:49516:3.12.0.3;Target=jgi|Phatr2|9115|e_gw1.1.739.1 80 236 +;Gap=M465
scaffold21|size630201	protein2genome	protein_match	362699	363572	482	-	.	ID=scaffold21|size630201:hit:49517:3.12.0.3;Name=jgi|Fracy1|215242|estExt_Genewise1Plus.C_860025;score=482
scaffold21|size630201	protein2genome	match_part	363299	363572	482	-	.	ID=scaffold21|size630201:hsp:98946:3.12.0.3;Parent=scaffold21|size630201:hit:49517:3.12.0.3;Target=jgi|Fracy1|215242|estExt_Genewise1Plus.C_860025 14 98 +;Gap=M274
scaffold21|size630201	protein2genome	match_part	362699	363165	482	-	.	ID=scaffold21|size630201:hsp:98947:3.12.0.3;Parent=scaffold21|size630201:hit:49517:3.12.0.3;Target=jgi|Fracy1|215242|estExt_Genewise1Plus.C_860025 99 253 +;Gap=M467
scaffold21|size630201	protein2genome	protein_match	364395	365978	1459	+	.	ID=scaffold21|size630201:hit:49518:3.12.0.3;Name=jgi|Thaps3|33946|e_gw1.4.302.1;score=1459
scaffold21|size630201	protein2genome	match_part	364395	365283	1459	+	.	ID=scaffold21|size630201:hsp:98948:3.12.0.3;Parent=scaffold21|size630201:hit:49518:3.12.0.3;Target=jgi|Thaps3|33946|e_gw1.4.302.1 1 292 +;Gap=M889
scaffold21|size630201	protein2genome	match_part	365374	365574	1459	+	.	ID=scaffold21|size630201:hsp:98949:3.12.0.3;Parent=scaffold21|size630201:hit:49518:3.12.0.3;Target=jgi|Thaps3|33946|e_gw1.4.302.1 293 359 +;Gap=M201
scaffold21|size630201	protein2genome	match_part	365839	365978	1459	+	.	ID=scaffold21|size630201:hsp:98950:3.12.0.3;Parent=scaffold21|size630201:hit:49518:3.12.0.3;Target=jgi|Thaps3|33946|e_gw1.4.302.1 360 406 +;Gap=M140
scaffold21|size630201	protein2genome	protein_match	364437	366044	914	+	.	ID=scaffold21|size630201:hit:49519:3.12.0.3;Name=jgi|Fracy1|138893|gw1.23.73.1;score=914
scaffold21|size630201	protein2genome	match_part	364437	364826	914	+	.	ID=scaffold21|size630201:hsp:98951:3.12.0.3;Parent=scaffold21|size630201:hit:49519:3.12.0.3;Target=jgi|Fracy1|138893|gw1.23.73.1 5 132 +;Gap=M390
scaffold21|size630201	protein2genome	match_part	364866	365166	914	+	.	ID=scaffold21|size630201:hsp:98952:3.12.0.3;Parent=scaffold21|size630201:hit:49519:3.12.0.3;Target=jgi|Fracy1|138893|gw1.23.73.1 133 232 +;Gap=M301
scaffold21|size630201	protein2genome	match_part	365221	365320	914	+	.	ID=scaffold21|size630201:hsp:98953:3.12.0.3;Parent=scaffold21|size630201:hit:49519:3.12.0.3;Target=jgi|Fracy1|138893|gw1.23.73.1 233 265 +;Gap=M100
scaffold21|size630201	protein2genome	match_part	365393	365613	914	+	.	ID=scaffold21|size630201:hsp:98954:3.12.0.3;Parent=scaffold21|size630201:hit:49519:3.12.0.3;Target=jgi|Fracy1|138893|gw1.23.73.1 266 339 +;Gap=M221
scaffold21|size630201	protein2genome	match_part	365878	366044	914	+	.	ID=scaffold21|size630201:hsp:98955:3.12.0.3;Parent=scaffold21|size630201:hit:49519:3.12.0.3;Target=jgi|Fracy1|138893|gw1.23.73.1 340 394 +;Gap=M167
scaffold21|size630201	protein2genome	protein_match	364437	366044	915	+	.	ID=scaffold21|size630201:hit:49520:3.12.0.3;Name=jgi|Fracy1|138895|gw1.76.18.1;score=915
scaffold21|size630201	protein2genome	match_part	364437	364826	915	+	.	ID=scaffold21|size630201:hsp:98956:3.12.0.3;Parent=scaffold21|size630201:hit:49520:3.12.0.3;Target=jgi|Fracy1|138895|gw1.76.18.1 5 132 +;Gap=M390
scaffold21|size630201	protein2genome	match_part	364866	365166	915	+	.	ID=scaffold21|size630201:hsp:98957:3.12.0.3;Parent=scaffold21|size630201:hit:49520:3.12.0.3;Target=jgi|Fracy1|138895|gw1.76.18.1 133 232 +;Gap=M301
scaffold21|size630201	protein2genome	match_part	365221	365320	915	+	.	ID=scaffold21|size630201:hsp:98958:3.12.0.3;Parent=scaffold21|size630201:hit:49520:3.12.0.3;Target=jgi|Fracy1|138895|gw1.76.18.1 233 265 +;Gap=M100
scaffold21|size630201	protein2genome	match_part	365393	365613	915	+	.	ID=scaffold21|size630201:hsp:98959:3.12.0.3;Parent=scaffold21|size630201:hit:49520:3.12.0.3;Target=jgi|Fracy1|138895|gw1.76.18.1 266 339 +;Gap=M221
scaffold21|size630201	protein2genome	match_part	365878	366044	915	+	.	ID=scaffold21|size630201:hsp:98960:3.12.0.3;Parent=scaffold21|size630201:hit:49520:3.12.0.3;Target=jgi|Fracy1|138895|gw1.76.18.1 340 394 +;Gap=M167
scaffold21|size630201	protein2genome	protein_match	364329	365177	639	+	.	ID=scaffold21|size630201:hit:49521:3.12.0.3;Name=jgi|Phatr2|54326|estExt_Phatr1_ua_kg.C_chr_50043;score=639
scaffold21|size630201	protein2genome	match_part	364329	365177	639	+	.	ID=scaffold21|size630201:hsp:98961:3.12.0.3;Parent=scaffold21|size630201:hit:49521:3.12.0.3;Target=jgi|Phatr2|54326|estExt_Phatr1_ua_kg.C_chr_50043 1 279 +;Gap=M849
scaffold21|size630201	protein2genome	protein_match	384528	385505	1019	-	.	ID=scaffold21|size630201:hit:49522:3.12.0.3;Name=jgi|Thaps3|22407|estExt_fgenesh1_pg.C_chr_40696;score=1019
scaffold21|size630201	protein2genome	match_part	384528	385505	1019	-	.	ID=scaffold21|size630201:hsp:98962:3.12.0.3;Parent=scaffold21|size630201:hit:49522:3.12.0.3;Target=jgi|Thaps3|22407|estExt_fgenesh1_pg.C_chr_40696 26 342 +;Gap=M978
scaffold21|size630201	protein2genome	protein_match	384582	384773	191	-	.	ID=scaffold21|size630201:hit:49523:3.12.0.3;Name=jgi|Fracy1|267099|estExt_fgenesh2_kg.C_10078;score=191
scaffold21|size630201	protein2genome	match_part	384582	384773	191	-	.	ID=scaffold21|size630201:hsp:98963:3.12.0.3;Parent=scaffold21|size630201:hit:49523:3.12.0.3;Target=jgi|Fracy1|267099|estExt_fgenesh2_kg.C_10078 1 63 +;Gap=M192
scaffold21|size630201	protein2genome	protein_match	386430	387207	573	+	.	ID=scaffold21|size630201:hit:49524:3.12.0.3;Name=jgi|Phatr2|45141|estExt_fgenesh1_pg.C_chr_60132;score=573
scaffold21|size630201	protein2genome	match_part	386430	386940	573	+	.	ID=scaffold21|size630201:hsp:98964:3.12.0.3;Parent=scaffold21|size630201:hit:49524:3.12.0.3;Target=jgi|Phatr2|45141|estExt_fgenesh1_pg.C_chr_60132 106 273 +;Gap=M511
scaffold21|size630201	protein2genome	match_part	387035	387207	573	+	.	ID=scaffold21|size630201:hsp:98965:3.12.0.3;Parent=scaffold21|size630201:hit:49524:3.12.0.3;Target=jgi|Phatr2|45141|estExt_fgenesh1_pg.C_chr_60132 274 331 +;Gap=M173
scaffold21|size630201	protein2genome	protein_match	386154	387207	1014	+	.	ID=scaffold21|size630201:hit:49525:3.12.0.3;Name=jgi|Thaps3|413|fgenesh1_pm.C_chr_4000054;score=1014
scaffold21|size630201	protein2genome	match_part	386154	386232	1014	+	.	ID=scaffold21|size630201:hsp:98966:3.12.0.3;Parent=scaffold21|size630201:hit:49525:3.12.0.3;Target=jgi|Thaps3|413|fgenesh1_pm.C_chr_4000054 4 29 +;Gap=M79
scaffold21|size630201	protein2genome	match_part	386263	386940	1014	+	.	ID=scaffold21|size630201:hsp:98967:3.12.0.3;Parent=scaffold21|size630201:hit:49525:3.12.0.3;Target=jgi|Thaps3|413|fgenesh1_pm.C_chr_4000054 30 252 +;Gap=M678
scaffold21|size630201	protein2genome	match_part	387035	387207	1014	+	.	ID=scaffold21|size630201:hsp:98968:3.12.0.3;Parent=scaffold21|size630201:hit:49525:3.12.0.3;Target=jgi|Thaps3|413|fgenesh1_pm.C_chr_4000054 253 310 +;Gap=M173
scaffold21|size630201	blastx	protein_match	391721	392112	192	-	.	ID=scaffold21|size630201:hit:49526:3.12.0.3;Name=jgi|Thaoce1|75493|rna23531;score=192
scaffold21|size630201	blastx	match_part	392023	392112	98	-	.	ID=scaffold21|size630201:hsp:98969:3.12.0.3;Parent=scaffold21|size630201:hit:49526:3.12.0.3;Target=jgi|Thaoce1|75493|rna23531 144 173 +;Gap=M90
scaffold21|size630201	blastx	match_part	391721	391990	192	-	.	ID=scaffold21|size630201:hsp:98970:3.12.0.3;Parent=scaffold21|size630201:hit:49526:3.12.0.3;Target=jgi|Thaoce1|75493|rna23531 182 272 +;Gap=M270
scaffold21|size630201	blastx	protein_match	391712	391975	205	-	.	ID=scaffold21|size630201:hit:49527:3.12.0.3;Name=jgi|Thaoce1|97172|rna23007;score=205
scaffold21|size630201	blastx	match_part	391712	391975	205	-	.	ID=scaffold21|size630201:hsp:98971:3.12.0.3;Parent=scaffold21|size630201:hit:49527:3.12.0.3;Target=jgi|Thaoce1|97172|rna23007 1 89 +;Gap=M264
scaffold21|size630201	blastx	protein_match	391718	391990	199	-	.	ID=scaffold21|size630201:hit:49528:3.12.0.3;Name=jgi|Thaoce1|97341|rna23258;score=199
scaffold21|size630201	blastx	match_part	391718	391990	199	-	.	ID=scaffold21|size630201:hsp:98972:3.12.0.3;Parent=scaffold21|size630201:hit:49528:3.12.0.3;Target=jgi|Thaoce1|97341|rna23258 73 164 +;Gap=M273
scaffold21|size630201	blastx	protein_match	391685	392115	189	-	.	ID=scaffold21|size630201:hit:49529:3.12.0.3;Name=jgi|Thaoce1|82891|rna25210;score=189
scaffold21|size630201	blastx	match_part	392041	392115	98	-	.	ID=scaffold21|size630201:hsp:98973:3.12.0.3;Parent=scaffold21|size630201:hit:49529:3.12.0.3;Target=jgi|Thaoce1|82891|rna25210 11 35 +;Gap=M75
scaffold21|size630201	blastx	match_part	391685	391969	189	-	.	ID=scaffold21|size630201:hsp:98974:3.12.0.3;Parent=scaffold21|size630201:hit:49529:3.12.0.3;Target=jgi|Thaoce1|82891|rna25210 57 158 +;Gap=M285
scaffold21|size630201	blastx	protein_match	391718	391981	207	-	.	ID=scaffold21|size630201:hit:49530:3.12.0.3;Name=jgi|Thaoce1|80190|rna639;score=207
scaffold21|size630201	blastx	match_part	391718	391981	207	-	.	ID=scaffold21|size630201:hsp:98975:3.12.0.3;Parent=scaffold21|size630201:hit:49530:3.12.0.3;Target=jgi|Thaoce1|80190|rna639 8 96 +;Gap=M264
scaffold21|size630201	blastx	protein_match	391718	391981	208	-	.	ID=scaffold21|size630201:hit:49531:3.12.0.3;Name=jgi|Thaoce1|89505|rna20634;score=208
scaffold21|size630201	blastx	match_part	391718	391981	208	-	.	ID=scaffold21|size630201:hsp:98976:3.12.0.3;Parent=scaffold21|size630201:hit:49531:3.12.0.3;Target=jgi|Thaoce1|89505|rna20634 14 102 +;Gap=M264
scaffold21|size630201	blastx	protein_match	398456	398662	145	+	.	ID=scaffold21|size630201:hit:49532:3.12.0.3;Name=jgi|Fracy1|165878|gw1.65.143.1;score=145
scaffold21|size630201	blastx	match_part	398456	398662	145	+	.	ID=scaffold21|size630201:hsp:98977:3.12.0.3;Parent=scaffold21|size630201:hit:49532:3.12.0.3;Target=jgi|Fracy1|165878|gw1.65.143.1 37 105 +;Gap=M207
scaffold21|size630201	blastx	protein_match	398435	398662	262	+	.	ID=scaffold21|size630201:hit:49533:3.12.0.3;Name=jgi|Fracy1|163787|gw1.44.189.1;score=262
scaffold21|size630201	blastx	match_part	398435	398662	262	+	.	ID=scaffold21|size630201:hsp:98978:3.12.0.3;Parent=scaffold21|size630201:hit:49533:3.12.0.3;Target=jgi|Fracy1|163787|gw1.44.189.1 1 76 +;Gap=M228
scaffold21|size630201	blastx	protein_match	399731	399985	326	+	.	ID=scaffold21|size630201:hit:49534:3.12.0.3;Name=jgi|Fracy1|164728|gw1.44.191.1;score=326
scaffold21|size630201	blastx	match_part	399731	399985	326	+	.	ID=scaffold21|size630201:hsp:98979:3.12.0.3;Parent=scaffold21|size630201:hit:49534:3.12.0.3;Target=jgi|Fracy1|164728|gw1.44.191.1 1 85 +;Gap=M255
scaffold21|size630201	blastx	protein_match	399731	399985	326	+	.	ID=scaffold21|size630201:hit:49535:3.12.0.3;Name=jgi|Fracy1|164728|gw1.44.191.1;score=326
scaffold21|size630201	blastx	match_part	399731	399985	326	+	.	ID=scaffold21|size630201:hsp:98980:3.12.0.3;Parent=scaffold21|size630201:hit:49535:3.12.0.3;Target=jgi|Fracy1|164728|gw1.44.191.1 1 85 +;Gap=M255
scaffold21|size630201	blastx	protein_match	399731	399985	326	+	.	ID=scaffold21|size630201:hit:49536:3.12.0.3;Name=jgi|Fracy1|164728|gw1.44.191.1;score=326
scaffold21|size630201	blastx	match_part	399731	399985	326	+	.	ID=scaffold21|size630201:hsp:98981:3.12.0.3;Parent=scaffold21|size630201:hit:49536:3.12.0.3;Target=jgi|Fracy1|164728|gw1.44.191.1 1 85 +;Gap=M255
scaffold21|size630201	blastx	protein_match	398087	399985	522	+	.	ID=scaffold21|size630201:hit:49537:3.12.0.3;Name=jgi|Phatr2|20857|estExt_gwp_gw1.C_chr_100152;score=522
scaffold21|size630201	blastx	match_part	398087	398662	522	+	.	ID=scaffold21|size630201:hsp:98982:3.12.0.3;Parent=scaffold21|size630201:hit:49537:3.12.0.3;Target=jgi|Phatr2|20857|estExt_gwp_gw1.C_chr_100152 283 476 +;Gap=M576
scaffold21|size630201	blastx	match_part	399245	399985	489	+	.	ID=scaffold21|size630201:hsp:98983:3.12.0.3;Parent=scaffold21|size630201:hit:49537:3.12.0.3;Target=jgi|Phatr2|20857|estExt_gwp_gw1.C_chr_100152 422 678 +;Gap=M741
scaffold21|size630201	blastx	protein_match	399758	400000	264	+	.	ID=scaffold21|size630201:hit:49538:3.12.0.3;Name=jgi|Thaoce1|97322|rna25166;score=264
scaffold21|size630201	blastx	match_part	399758	400000	264	+	.	ID=scaffold21|size630201:hsp:98984:3.12.0.3;Parent=scaffold21|size630201:hit:49538:3.12.0.3;Target=jgi|Thaoce1|97322|rna25166 1 83 +;Gap=M243
scaffold21|size630201	blastx	protein_match	398441	398662	250	+	.	ID=scaffold21|size630201:hit:49539:3.12.0.3;Name=jgi|Fracy1|144701|gw1.8.214.1;score=250
scaffold21|size630201	blastx	match_part	398441	398662	250	+	.	ID=scaffold21|size630201:hsp:98985:3.12.0.3;Parent=scaffold21|size630201:hit:49539:3.12.0.3;Target=jgi|Fracy1|144701|gw1.8.214.1 1 74 +;Gap=M222
scaffold21|size630201	blastx	protein_match	398441	398662	250	+	.	ID=scaffold21|size630201:hit:49540:3.12.0.3;Name=jgi|Fracy1|144701|gw1.8.214.1;score=250
scaffold21|size630201	blastx	match_part	398441	398662	250	+	.	ID=scaffold21|size630201:hsp:98986:3.12.0.3;Parent=scaffold21|size630201:hit:49540:3.12.0.3;Target=jgi|Fracy1|144701|gw1.8.214.1 1 74 +;Gap=M222
scaffold21|size630201	blastx	protein_match	398441	398662	250	+	.	ID=scaffold21|size630201:hit:49541:3.12.0.3;Name=jgi|Fracy1|144701|gw1.8.214.1;score=250
scaffold21|size630201	blastx	match_part	398441	398662	250	+	.	ID=scaffold21|size630201:hsp:98987:3.12.0.3;Parent=scaffold21|size630201:hit:49541:3.12.0.3;Target=jgi|Fracy1|144701|gw1.8.214.1 1 74 +;Gap=M222
scaffold21|size630201	blastx	protein_match	398456	398662	145	+	.	ID=scaffold21|size630201:hit:49542:3.12.0.3;Name=jgi|Fracy1|165877|gw1.21.476.1;score=145
scaffold21|size630201	blastx	match_part	398456	398662	145	+	.	ID=scaffold21|size630201:hsp:98988:3.12.0.3;Parent=scaffold21|size630201:hit:49542:3.12.0.3;Target=jgi|Fracy1|165877|gw1.21.476.1 37 105 +;Gap=M207
scaffold21|size630201	blastx	protein_match	398456	398662	145	+	.	ID=scaffold21|size630201:hit:49543:3.12.0.3;Name=jgi|Fracy1|165877|gw1.21.476.1;score=145
scaffold21|size630201	blastx	match_part	398456	398662	145	+	.	ID=scaffold21|size630201:hsp:98989:3.12.0.3;Parent=scaffold21|size630201:hit:49543:3.12.0.3;Target=jgi|Fracy1|165877|gw1.21.476.1 37 105 +;Gap=M207
scaffold21|size630201	blastx	protein_match	398456	398662	145	+	.	ID=scaffold21|size630201:hit:49544:3.12.0.3;Name=jgi|Fracy1|165877|gw1.21.476.1;score=145
scaffold21|size630201	blastx	match_part	398456	398662	145	+	.	ID=scaffold21|size630201:hsp:98990:3.12.0.3;Parent=scaffold21|size630201:hit:49544:3.12.0.3;Target=jgi|Fracy1|165877|gw1.21.476.1 37 105 +;Gap=M207
scaffold21|size630201	blastx	protein_match	398126	398662	503	+	.	ID=scaffold21|size630201:hit:49545:3.12.0.3;Name=jgi|Thaoce1|78136|rna17091;score=503
scaffold21|size630201	blastx	match_part	398126	398662	503	+	.	ID=scaffold21|size630201:hsp:98991:3.12.0.3;Parent=scaffold21|size630201:hit:49545:3.12.0.3;Target=jgi|Thaoce1|78136|rna17091 1 178 +;Gap=M537
scaffold21|size630201	protein2genome	protein_match	391721	392240	357	-	.	ID=scaffold21|size630201:hit:49546:3.12.0.3;Name=jgi|Thaoce1|75493|rna23531;score=357
scaffold21|size630201	protein2genome	match_part	391721	392240	357	-	.	ID=scaffold21|size630201:hsp:98992:3.12.0.3;Parent=scaffold21|size630201:hit:49546:3.12.0.3;Target=jgi|Thaoce1|75493|rna23531 102 272 +;Gap=M520
scaffold21|size630201	protein2genome	protein_match	391697	391975	196	-	.	ID=scaffold21|size630201:hit:49547:3.12.0.3;Name=jgi|Thaoce1|97172|rna23007;score=196
scaffold21|size630201	protein2genome	match_part	391697	391975	196	-	.	ID=scaffold21|size630201:hsp:98993:3.12.0.3;Parent=scaffold21|size630201:hit:49547:3.12.0.3;Target=jgi|Thaoce1|97172|rna23007 1 94 +;Gap=M279
scaffold21|size630201	protein2genome	protein_match	391718	391990	187	-	.	ID=scaffold21|size630201:hit:49548:3.12.0.3;Name=jgi|Thaoce1|97341|rna23258;score=187
scaffold21|size630201	protein2genome	match_part	391718	391990	187	-	.	ID=scaffold21|size630201:hsp:98994:3.12.0.3;Parent=scaffold21|size630201:hit:49548:3.12.0.3;Target=jgi|Thaoce1|97341|rna23258 73 164 +;Gap=M273
scaffold21|size630201	protein2genome	protein_match	391709	392144	237	-	.	ID=scaffold21|size630201:hit:49549:3.12.0.3;Name=jgi|Thaoce1|82891|rna25210;score=237
scaffold21|size630201	protein2genome	match_part	391709	392144	237	-	.	ID=scaffold21|size630201:hsp:98995:3.12.0.3;Parent=scaffold21|size630201:hit:49549:3.12.0.3;Target=jgi|Thaoce1|82891|rna25210 2 144 +;Gap=M436
scaffold21|size630201	protein2genome	protein_match	391718	391984	194	-	.	ID=scaffold21|size630201:hit:49550:3.12.0.3;Name=jgi|Thaoce1|80190|rna639;score=194
scaffold21|size630201	protein2genome	match_part	391718	391984	194	-	.	ID=scaffold21|size630201:hsp:98996:3.12.0.3;Parent=scaffold21|size630201:hit:49550:3.12.0.3;Target=jgi|Thaoce1|80190|rna639 7 96 +;Gap=M267
scaffold21|size630201	protein2genome	protein_match	391718	391984	195	-	.	ID=scaffold21|size630201:hit:49551:3.12.0.3;Name=jgi|Thaoce1|89505|rna20634;score=195
scaffold21|size630201	protein2genome	match_part	391718	391984	195	-	.	ID=scaffold21|size630201:hsp:98997:3.12.0.3;Parent=scaffold21|size630201:hit:49551:3.12.0.3;Target=jgi|Thaoce1|89505|rna20634 13 102 +;Gap=M267
scaffold21|size630201	protein2genome	protein_match	398456	398662	143	+	.	ID=scaffold21|size630201:hit:49552:3.12.0.3;Name=jgi|Fracy1|165878|gw1.65.143.1;score=143
scaffold21|size630201	protein2genome	match_part	398456	398662	143	+	.	ID=scaffold21|size630201:hsp:98998:3.12.0.3;Parent=scaffold21|size630201:hit:49552:3.12.0.3;Target=jgi|Fracy1|165878|gw1.65.143.1 37 105 +;Gap=M207
scaffold21|size630201	protein2genome	protein_match	398435	398662	249	+	.	ID=scaffold21|size630201:hit:49553:3.12.0.3;Name=jgi|Fracy1|163787|gw1.44.189.1;score=249
scaffold21|size630201	protein2genome	match_part	398435	398662	249	+	.	ID=scaffold21|size630201:hsp:98999:3.12.0.3;Parent=scaffold21|size630201:hit:49553:3.12.0.3;Target=jgi|Fracy1|163787|gw1.44.189.1 1 76 +;Gap=M228
scaffold21|size630201	protein2genome	protein_match	399731	399985	310	+	.	ID=scaffold21|size630201:hit:49554:3.12.0.3;Name=jgi|Fracy1|164728|gw1.44.191.1;score=310
scaffold21|size630201	protein2genome	match_part	399731	399985	310	+	.	ID=scaffold21|size630201:hsp:99000:3.12.0.3;Parent=scaffold21|size630201:hit:49554:3.12.0.3;Target=jgi|Fracy1|164728|gw1.44.191.1 1 85 +;Gap=M255
scaffold21|size630201	protein2genome	protein_match	399758	399988	303	+	.	ID=scaffold21|size630201:hit:49555:3.12.0.3;Name=jgi|Thaoce1|97322|rna25166;score=303
scaffold21|size630201	protein2genome	match_part	399758	399988	303	+	.	ID=scaffold21|size630201:hsp:99001:3.12.0.3;Parent=scaffold21|size630201:hit:49555:3.12.0.3;Target=jgi|Thaoce1|97322|rna25166 1 77 +;Gap=M231
scaffold21|size630201	protein2genome	protein_match	398441	398662	240	+	.	ID=scaffold21|size630201:hit:49556:3.12.0.3;Name=jgi|Fracy1|144701|gw1.8.214.1;score=240
scaffold21|size630201	protein2genome	match_part	398441	398662	240	+	.	ID=scaffold21|size630201:hsp:99002:3.12.0.3;Parent=scaffold21|size630201:hit:49556:3.12.0.3;Target=jgi|Fracy1|144701|gw1.8.214.1 1 74 +;Gap=M222
scaffold21|size630201	protein2genome	protein_match	398456	398662	143	+	.	ID=scaffold21|size630201:hit:49557:3.12.0.3;Name=jgi|Fracy1|165877|gw1.21.476.1;score=143
scaffold21|size630201	protein2genome	match_part	398456	398662	143	+	.	ID=scaffold21|size630201:hsp:99003:3.12.0.3;Parent=scaffold21|size630201:hit:49557:3.12.0.3;Target=jgi|Fracy1|165877|gw1.21.476.1 37 105 +;Gap=M207
scaffold21|size630201	protein2genome	protein_match	398126	398662	442	+	.	ID=scaffold21|size630201:hit:49558:3.12.0.3;Name=jgi|Thaoce1|78136|rna17091;score=442
scaffold21|size630201	protein2genome	match_part	398126	398662	442	+	.	ID=scaffold21|size630201:hsp:99004:3.12.0.3;Parent=scaffold21|size630201:hit:49558:3.12.0.3;Target=jgi|Thaoce1|78136|rna17091 1 178 +;Gap=M537
scaffold21|size630201	blastn	expressed_sequence_match	306865	311447	2124	-	.	ID=scaffold21|size630201:hit:49559:3.12.0.3;Name=TRINITY_DN7913_c2_g2_i1;score=2124
scaffold21|size630201	blastn	match_part	309324	311447	2124	-	.	ID=scaffold21|size630201:hsp:99005:3.12.0.3;Parent=scaffold21|size630201:hit:49559:3.12.0.3;Target=TRINITY_DN7913_c2_g2_i1 314 2437 +;Gap=M2124
scaffold21|size630201	blastn	match_part	309041	309243	203	-	.	ID=scaffold21|size630201:hsp:99006:3.12.0.3;Parent=scaffold21|size630201:hit:49559:3.12.0.3;Target=TRINITY_DN7913_c2_g2_i1 2437 2639 +;Gap=M203
scaffold21|size630201	blastn	match_part	308939	308972	34	-	.	ID=scaffold21|size630201:hsp:99007:3.12.0.3;Parent=scaffold21|size630201:hit:49559:3.12.0.3;Target=TRINITY_DN7913_c2_g2_i1 2639 2672 +;Gap=M34
scaffold21|size630201	blastn	match_part	307344	308853	1510	-	.	ID=scaffold21|size630201:hsp:99008:3.12.0.3;Parent=scaffold21|size630201:hit:49559:3.12.0.3;Target=TRINITY_DN7913_c2_g2_i1 2672 4181 +;Gap=M1510
scaffold21|size630201	blastn	match_part	306865	307202	338	-	.	ID=scaffold21|size630201:hsp:99009:3.12.0.3;Parent=scaffold21|size630201:hit:49559:3.12.0.3;Target=TRINITY_DN7913_c2_g2_i1 4181 4518 +;Gap=M338
scaffold21|size630201	blastn	expressed_sequence_match	306871	309769	1983	+	.	ID=scaffold21|size630201:hit:49560:3.12.0.3;Name=TRINITY_DN17722_c1_g1_i4;score=1983
scaffold21|size630201	blastn	match_part	306871	308853	1983	+	.	ID=scaffold21|size630201:hsp:99010:3.12.0.3;Parent=scaffold21|size630201:hit:49560:3.12.0.3;Target=TRINITY_DN17722_c1_g1_i4 1 1983 +;Gap=M1983
scaffold21|size630201	blastn	match_part	308939	308972	34	+	.	ID=scaffold21|size630201:hsp:99011:3.12.0.3;Parent=scaffold21|size630201:hit:49560:3.12.0.3;Target=TRINITY_DN17722_c1_g1_i4 1983 2016 +;Gap=M34
scaffold21|size630201	blastn	match_part	309041	309086	46	+	.	ID=scaffold21|size630201:hsp:99012:3.12.0.3;Parent=scaffold21|size630201:hit:49560:3.12.0.3;Target=TRINITY_DN17722_c1_g1_i4 2016 2061 +;Gap=M46
scaffold21|size630201	blastn	match_part	309195	309243	49	+	.	ID=scaffold21|size630201:hsp:99013:3.12.0.3;Parent=scaffold21|size630201:hit:49560:3.12.0.3;Target=TRINITY_DN17722_c1_g1_i4 2061 2109 +;Gap=M49
scaffold21|size630201	blastn	match_part	309324	309769	440	+	.	ID=scaffold21|size630201:hsp:99014:3.12.0.3;Parent=scaffold21|size630201:hit:49560:3.12.0.3;Target=TRINITY_DN17722_c1_g1_i4 2109 2554 +;Gap=M446
scaffold21|size630201	blastn	expressed_sequence_match	305898	306346	61	+	.	ID=scaffold21|size630201:hit:49561:3.12.0.3;Name=TRINITY_DN12613_c0_g2_i1;score=61
scaffold21|size630201	blastn	match_part	305898	305958	61	+	.	ID=scaffold21|size630201:hsp:99015:3.12.0.3;Parent=scaffold21|size630201:hit:49561:3.12.0.3;Target=TRINITY_DN12613_c0_g2_i1 1 61 +;Gap=M61
scaffold21|size630201	blastn	match_part	306031	306175	145	+	.	ID=scaffold21|size630201:hsp:99016:3.12.0.3;Parent=scaffold21|size630201:hit:49561:3.12.0.3;Target=TRINITY_DN12613_c0_g2_i1 60 204 +;Gap=M145
scaffold21|size630201	blastn	match_part	306264	306346	83	+	.	ID=scaffold21|size630201:hsp:99017:3.12.0.3;Parent=scaffold21|size630201:hit:49561:3.12.0.3;Target=TRINITY_DN12613_c0_g2_i1 203 285 +;Gap=M83
scaffold21|size630201	blastn	expressed_sequence_match	304324	306701	550	-	.	ID=scaffold21|size630201:hit:49562:3.12.0.3;Name=TRINITY_DN17901_c0_g4_i3;score=550
scaffold21|size630201	blastn	match_part	306152	306701	550	-	.	ID=scaffold21|size630201:hsp:99018:3.12.0.3;Parent=scaffold21|size630201:hit:49562:3.12.0.3;Target=TRINITY_DN17901_c0_g4_i3 1 550 +;Gap=M550
scaffold21|size630201	blastn	match_part	304324	306060	1737	-	.	ID=scaffold21|size630201:hsp:99019:3.12.0.3;Parent=scaffold21|size630201:hit:49562:3.12.0.3;Target=TRINITY_DN17901_c0_g4_i3 546 2282 +;Gap=M1737
scaffold21|size630201	blastn	expressed_sequence_match	306865	311447	2124	-	.	ID=scaffold21|size630201:hit:49563:3.12.0.3;Name=TRINITY_DN7913_c2_g2_i2;score=2124
scaffold21|size630201	blastn	match_part	309324	311447	2124	-	.	ID=scaffold21|size630201:hsp:99020:3.12.0.3;Parent=scaffold21|size630201:hit:49563:3.12.0.3;Target=TRINITY_DN7913_c2_g2_i2 314 2437 +;Gap=M2124
scaffold21|size630201	blastn	match_part	309195	309243	49	-	.	ID=scaffold21|size630201:hsp:99021:3.12.0.3;Parent=scaffold21|size630201:hit:49563:3.12.0.3;Target=TRINITY_DN7913_c2_g2_i2 2437 2485 +;Gap=M49
scaffold21|size630201	blastn	match_part	309041	309086	46	-	.	ID=scaffold21|size630201:hsp:99022:3.12.0.3;Parent=scaffold21|size630201:hit:49563:3.12.0.3;Target=TRINITY_DN7913_c2_g2_i2 2485 2530 +;Gap=M46
scaffold21|size630201	blastn	match_part	308939	308972	34	-	.	ID=scaffold21|size630201:hsp:99023:3.12.0.3;Parent=scaffold21|size630201:hit:49563:3.12.0.3;Target=TRINITY_DN7913_c2_g2_i2 2530 2563 +;Gap=M34
scaffold21|size630201	blastn	match_part	307344	308853	1510	-	.	ID=scaffold21|size630201:hsp:99024:3.12.0.3;Parent=scaffold21|size630201:hit:49563:3.12.0.3;Target=TRINITY_DN7913_c2_g2_i2 2563 4072 +;Gap=M1510
scaffold21|size630201	blastn	match_part	306865	307202	338	-	.	ID=scaffold21|size630201:hsp:99025:3.12.0.3;Parent=scaffold21|size630201:hit:49563:3.12.0.3;Target=TRINITY_DN7913_c2_g2_i2 4072 4409 +;Gap=M338
scaffold21|size630201	blastn	expressed_sequence_match	306871	309769	332	+	.	ID=scaffold21|size630201:hit:49564:3.12.0.3;Name=TRINITY_DN17722_c1_g1_i2;score=332
scaffold21|size630201	blastn	match_part	306871	307202	332	+	.	ID=scaffold21|size630201:hsp:99026:3.12.0.3;Parent=scaffold21|size630201:hit:49564:3.12.0.3;Target=TRINITY_DN17722_c1_g1_i2 1 332 +;Gap=M332
scaffold21|size630201	blastn	match_part	307344	308853	1510	+	.	ID=scaffold21|size630201:hsp:99027:3.12.0.3;Parent=scaffold21|size630201:hit:49564:3.12.0.3;Target=TRINITY_DN17722_c1_g1_i2 332 1841 +;Gap=M1510
scaffold21|size630201	blastn	match_part	308939	309769	825	+	.	ID=scaffold21|size630201:hsp:99028:3.12.0.3;Parent=scaffold21|size630201:hit:49564:3.12.0.3;Target=TRINITY_DN17722_c1_g1_i2 1841 2671 +;Gap=M831
scaffold21|size630201	blastn	expressed_sequence_match	306871	309769	332	+	.	ID=scaffold21|size630201:hit:49565:3.12.0.3;Name=TRINITY_DN17722_c1_g1_i1;score=332
scaffold21|size630201	blastn	match_part	306871	307202	332	+	.	ID=scaffold21|size630201:hsp:99029:3.12.0.3;Parent=scaffold21|size630201:hit:49565:3.12.0.3;Target=TRINITY_DN17722_c1_g1_i1 1 332 +;Gap=M332
scaffold21|size630201	blastn	match_part	307344	308972	1629	+	.	ID=scaffold21|size630201:hsp:99030:3.12.0.3;Parent=scaffold21|size630201:hit:49565:3.12.0.3;Target=TRINITY_DN17722_c1_g1_i1 332 1960 +;Gap=M1629
scaffold21|size630201	blastn	match_part	309041	309086	46	+	.	ID=scaffold21|size630201:hsp:99031:3.12.0.3;Parent=scaffold21|size630201:hit:49565:3.12.0.3;Target=TRINITY_DN17722_c1_g1_i1 1960 2005 +;Gap=M46
scaffold21|size630201	blastn	match_part	309195	309243	49	+	.	ID=scaffold21|size630201:hsp:99032:3.12.0.3;Parent=scaffold21|size630201:hit:49565:3.12.0.3;Target=TRINITY_DN17722_c1_g1_i1 2005 2053 +;Gap=M49
scaffold21|size630201	blastn	match_part	309324	309769	440	+	.	ID=scaffold21|size630201:hsp:99033:3.12.0.3;Parent=scaffold21|size630201:hit:49565:3.12.0.3;Target=TRINITY_DN17722_c1_g1_i1 2053 2498 +;Gap=M446
scaffold21|size630201	blastn	expressed_sequence_match	306770	307009	240	-	.	ID=scaffold21|size630201:hit:49566:3.12.0.3;Name=TRINITY_DN17901_c1_g1_i1;score=240
scaffold21|size630201	blastn	match_part	306770	307009	240	-	.	ID=scaffold21|size630201:hsp:99034:3.12.0.3;Parent=scaffold21|size630201:hit:49566:3.12.0.3;Target=TRINITY_DN17901_c1_g1_i1 1 240 +;Gap=M240
scaffold21|size630201	blastn	expressed_sequence_match	304324	306701	671	-	.	ID=scaffold21|size630201:hit:49567:3.12.0.3;Name=TRINITY_DN17901_c0_g4_i2;score=671
scaffold21|size630201	blastn	match_part	306031	306701	671	-	.	ID=scaffold21|size630201:hsp:99035:3.12.0.3;Parent=scaffold21|size630201:hit:49567:3.12.0.3;Target=TRINITY_DN17901_c0_g4_i2 1 671 +;Gap=M671
scaffold21|size630201	blastn	match_part	304324	305958	1635	-	.	ID=scaffold21|size630201:hsp:99036:3.12.0.3;Parent=scaffold21|size630201:hit:49567:3.12.0.3;Target=TRINITY_DN17901_c0_g4_i2 670 2304 +;Gap=M1635
scaffold21|size630201	blastn	expressed_sequence_match	304324	306701	2378	-	.	ID=scaffold21|size630201:hit:49568:3.12.0.3;Name=TRINITY_DN17901_c0_g4_i4;score=2378
scaffold21|size630201	blastn	match_part	304324	306701	2378	-	.	ID=scaffold21|size630201:hsp:99037:3.12.0.3;Parent=scaffold21|size630201:hit:49568:3.12.0.3;Target=TRINITY_DN17901_c0_g4_i4 1 2378 +;Gap=M2378
scaffold21|size630201	blastn	expressed_sequence_match	306871	309769	332	+	.	ID=scaffold21|size630201:hit:49569:3.12.0.3;Name=TRINITY_DN17722_c1_g1_i7;score=332
scaffold21|size630201	blastn	match_part	306871	307202	332	+	.	ID=scaffold21|size630201:hsp:99038:3.12.0.3;Parent=scaffold21|size630201:hit:49569:3.12.0.3;Target=TRINITY_DN17722_c1_g1_i7 1 332 +;Gap=M332
scaffold21|size630201	blastn	match_part	307344	309243	1900	+	.	ID=scaffold21|size630201:hsp:99039:3.12.0.3;Parent=scaffold21|size630201:hit:49569:3.12.0.3;Target=TRINITY_DN17722_c1_g1_i7 332 2231 +;Gap=M1900
scaffold21|size630201	blastn	match_part	309324	309769	440	+	.	ID=scaffold21|size630201:hsp:99040:3.12.0.3;Parent=scaffold21|size630201:hit:49569:3.12.0.3;Target=TRINITY_DN17722_c1_g1_i7 2231 2676 +;Gap=M446
scaffold21|size630201	blastn	expressed_sequence_match	306871	309769	332	+	.	ID=scaffold21|size630201:hit:49570:3.12.0.3;Name=TRINITY_DN17722_c1_g1_i6;score=332
scaffold21|size630201	blastn	match_part	306871	307202	332	+	.	ID=scaffold21|size630201:hsp:99041:3.12.0.3;Parent=scaffold21|size630201:hit:49570:3.12.0.3;Target=TRINITY_DN17722_c1_g1_i6 1 332 +;Gap=M332
scaffold21|size630201	blastn	match_part	307344	308853	1510	+	.	ID=scaffold21|size630201:hsp:99042:3.12.0.3;Parent=scaffold21|size630201:hit:49570:3.12.0.3;Target=TRINITY_DN17722_c1_g1_i6 332 1841 +;Gap=M1510
scaffold21|size630201	blastn	match_part	308939	309243	305	+	.	ID=scaffold21|size630201:hsp:99043:3.12.0.3;Parent=scaffold21|size630201:hit:49570:3.12.0.3;Target=TRINITY_DN17722_c1_g1_i6 1841 2145 +;Gap=M305
scaffold21|size630201	blastn	match_part	309324	309769	440	+	.	ID=scaffold21|size630201:hsp:99044:3.12.0.3;Parent=scaffold21|size630201:hit:49570:3.12.0.3;Target=TRINITY_DN17722_c1_g1_i6 2145 2590 +;Gap=M446
scaffold21|size630201	blastn	expressed_sequence_match	306865	307402	59	-	.	ID=scaffold21|size630201:hit:49571:3.12.0.3;Name=TRINITY_DN7913_c2_g1_i1;score=59
scaffold21|size630201	blastn	match_part	307344	307402	59	-	.	ID=scaffold21|size630201:hsp:99045:3.12.0.3;Parent=scaffold21|size630201:hit:49571:3.12.0.3;Target=TRINITY_DN7913_c2_g1_i1 42 100 +;Gap=M59
scaffold21|size630201	blastn	match_part	306865	307202	338	-	.	ID=scaffold21|size630201:hsp:99046:3.12.0.3;Parent=scaffold21|size630201:hit:49571:3.12.0.3;Target=TRINITY_DN7913_c2_g1_i1 100 437 +;Gap=M338
scaffold21|size630201	blastn	expressed_sequence_match	306871	309769	332	+	.	ID=scaffold21|size630201:hit:49572:3.12.0.3;Name=TRINITY_DN17722_c1_g1_i8;score=332
scaffold21|size630201	blastn	match_part	306871	307202	332	+	.	ID=scaffold21|size630201:hsp:99047:3.12.0.3;Parent=scaffold21|size630201:hit:49572:3.12.0.3;Target=TRINITY_DN17722_c1_g1_i8 1 332 +;Gap=M332
scaffold21|size630201	blastn	match_part	307344	308972	1629	+	.	ID=scaffold21|size630201:hsp:99048:3.12.0.3;Parent=scaffold21|size630201:hit:49572:3.12.0.3;Target=TRINITY_DN17722_c1_g1_i8 332 1960 +;Gap=M1629
scaffold21|size630201	blastn	match_part	309041	309243	203	+	.	ID=scaffold21|size630201:hsp:99049:3.12.0.3;Parent=scaffold21|size630201:hit:49572:3.12.0.3;Target=TRINITY_DN17722_c1_g1_i8 1960 2162 +;Gap=M203
scaffold21|size630201	blastn	match_part	309324	309769	440	+	.	ID=scaffold21|size630201:hsp:99050:3.12.0.3;Parent=scaffold21|size630201:hit:49572:3.12.0.3;Target=TRINITY_DN17722_c1_g1_i8 2162 2607 +;Gap=M446
scaffold21|size630201	blastn	expressed_sequence_match	305898	306346	278	+	.	ID=scaffold21|size630201:hit:49573:3.12.0.3;Name=TRINITY_DN12613_c0_g2_i4;score=278
scaffold21|size630201	blastn	match_part	305898	306175	278	+	.	ID=scaffold21|size630201:hsp:99051:3.12.0.3;Parent=scaffold21|size630201:hit:49573:3.12.0.3;Target=TRINITY_DN12613_c0_g2_i4 1 278 +;Gap=M278
scaffold21|size630201	blastn	match_part	306264	306346	83	+	.	ID=scaffold21|size630201:hsp:99052:3.12.0.3;Parent=scaffold21|size630201:hit:49573:3.12.0.3;Target=TRINITY_DN12613_c0_g2_i4 277 359 +;Gap=M83
scaffold21|size630201	blastn	expressed_sequence_match	306871	309769	332	+	.	ID=scaffold21|size630201:hit:49574:3.12.0.3;Name=TRINITY_DN17722_c1_g1_i3;score=332
scaffold21|size630201	blastn	match_part	306871	307202	332	+	.	ID=scaffold21|size630201:hsp:99053:3.12.0.3;Parent=scaffold21|size630201:hit:49574:3.12.0.3;Target=TRINITY_DN17722_c1_g1_i3 1 332 +;Gap=M332
scaffold21|size630201	blastn	match_part	307344	308853	1510	+	.	ID=scaffold21|size630201:hsp:99054:3.12.0.3;Parent=scaffold21|size630201:hit:49574:3.12.0.3;Target=TRINITY_DN17722_c1_g1_i3 332 1841 +;Gap=M1510
scaffold21|size630201	blastn	match_part	308939	309086	148	+	.	ID=scaffold21|size630201:hsp:99055:3.12.0.3;Parent=scaffold21|size630201:hit:49574:3.12.0.3;Target=TRINITY_DN17722_c1_g1_i3 1841 1988 +;Gap=M148
scaffold21|size630201	blastn	match_part	309195	309243	49	+	.	ID=scaffold21|size630201:hsp:99056:3.12.0.3;Parent=scaffold21|size630201:hit:49574:3.12.0.3;Target=TRINITY_DN17722_c1_g1_i3 1988 2036 +;Gap=M49
scaffold21|size630201	blastn	match_part	309324	309769	440	+	.	ID=scaffold21|size630201:hsp:99057:3.12.0.3;Parent=scaffold21|size630201:hit:49574:3.12.0.3;Target=TRINITY_DN17722_c1_g1_i3 2036 2481 +;Gap=M446
scaffold21|size630201	blastn	expressed_sequence_match	306871	309769	332	+	.	ID=scaffold21|size630201:hit:49575:3.12.0.3;Name=TRINITY_DN17722_c1_g1_i9;score=332
scaffold21|size630201	blastn	match_part	306871	307202	332	+	.	ID=scaffold21|size630201:hsp:99058:3.12.0.3;Parent=scaffold21|size630201:hit:49575:3.12.0.3;Target=TRINITY_DN17722_c1_g1_i9 1 332 +;Gap=M332
scaffold21|size630201	blastn	match_part	307344	309769	2420	+	.	ID=scaffold21|size630201:hsp:99059:3.12.0.3;Parent=scaffold21|size630201:hit:49575:3.12.0.3;Target=TRINITY_DN17722_c1_g1_i9 332 2757 +;Gap=M2426
scaffold21|size630201	blastn	expressed_sequence_match	309571	311447	1877	-	.	ID=scaffold21|size630201:hit:49576:3.12.0.3;Name=TRINITY_DN17501_c0_g6_i1;score=1877
scaffold21|size630201	blastn	match_part	309571	311447	1877	-	.	ID=scaffold21|size630201:hsp:99060:3.12.0.3;Parent=scaffold21|size630201:hit:49576:3.12.0.3;Target=TRINITY_DN17501_c0_g6_i1 97 1973 +;Gap=M1877
scaffold21|size630201	blastn	expressed_sequence_match	301339	306859	596	-	.	ID=scaffold21|size630201:hit:49577:3.12.0.3;Name=TRINITY_DN10188_c0_g1_i1;score=596
scaffold21|size630201	blastn	match_part	306264	306859	596	-	.	ID=scaffold21|size630201:hsp:99061:3.12.0.3;Parent=scaffold21|size630201:hit:49577:3.12.0.3;Target=TRINITY_DN10188_c0_g1_i1 1 596 +;Gap=M596
scaffold21|size630201	blastn	match_part	303725	305958	2234	-	.	ID=scaffold21|size630201:hsp:99062:3.12.0.3;Parent=scaffold21|size630201:hit:49577:3.12.0.3;Target=TRINITY_DN10188_c0_g1_i1 642 2875 +;Gap=M2234
scaffold21|size630201	blastn	match_part	301339	302751	1413	-	.	ID=scaffold21|size630201:hsp:99063:3.12.0.3;Parent=scaffold21|size630201:hit:49577:3.12.0.3;Target=TRINITY_DN10188_c0_g1_i1 3728 5140 +;Gap=M1413
scaffold21|size630201	blastn	expressed_sequence_match	301402	304505	1359	+	.	ID=scaffold21|size630201:hit:49578:3.12.0.3;Name=TRINITY_DN7485_c0_g1_i1;score=1359
scaffold21|size630201	blastn	match_part	301402	302760	1359	+	.	ID=scaffold21|size630201:hsp:99064:3.12.0.3;Parent=scaffold21|size630201:hit:49578:3.12.0.3;Target=TRINITY_DN7485_c0_g1_i1 1 1359 +;Gap=M1359
scaffold21|size630201	blastn	match_part	303725	304505	781	+	.	ID=scaffold21|size630201:hsp:99065:3.12.0.3;Parent=scaffold21|size630201:hit:49578:3.12.0.3;Target=TRINITY_DN7485_c0_g1_i1 2324 3104 +;Gap=M781
scaffold21|size630201	blastn	expressed_sequence_match	304324	306701	550	-	.	ID=scaffold21|size630201:hit:49579:3.12.0.3;Name=TRINITY_DN17901_c0_g4_i1;score=550
scaffold21|size630201	blastn	match_part	306152	306701	550	-	.	ID=scaffold21|size630201:hsp:99066:3.12.0.3;Parent=scaffold21|size630201:hit:49579:3.12.0.3;Target=TRINITY_DN17901_c0_g4_i1 1 550 +;Gap=M550
scaffold21|size630201	blastn	match_part	304324	305958	1635	-	.	ID=scaffold21|size630201:hsp:99067:3.12.0.3;Parent=scaffold21|size630201:hit:49579:3.12.0.3;Target=TRINITY_DN17901_c0_g4_i1 574 2208 +;Gap=M1635
scaffold21|size630201	blastn	expressed_sequence_match	317533	317704	70	+	.	ID=scaffold21|size630201:hit:49580:3.12.0.3;Name=TRINITY_DN19842_c0_g1_i1;score=70
scaffold21|size630201	blastn	match_part	317533	317704	70	+	.	ID=scaffold21|size630201:hsp:99068:3.12.0.3;Parent=scaffold21|size630201:hit:49580:3.12.0.3;Target=TRINITY_DN19842_c0_g1_i1 5 176 +;Gap=M172
scaffold21|size630201	blastn	expressed_sequence_match	333784	334592	710	-	.	ID=scaffold21|size630201:hit:49581:3.12.0.3;Name=TRINITY_DN8169_c0_g1_i1;score=710
scaffold21|size630201	blastn	match_part	333784	334592	710	-	.	ID=scaffold21|size630201:hsp:99069:3.12.0.3;Parent=scaffold21|size630201:hit:49581:3.12.0.3;Target=TRINITY_DN8169_c0_g1_i1 73 881 +;Gap=M809
scaffold21|size630201	blastn	expressed_sequence_match	334013	334462	202	-	.	ID=scaffold21|size630201:hit:49582:3.12.0.3;Name=TRINITY_DN15307_c0_g2_i1;score=202
scaffold21|size630201	blastn	match_part	334013	334462	202	-	.	ID=scaffold21|size630201:hsp:99070:3.12.0.3;Parent=scaffold21|size630201:hit:49582:3.12.0.3;Target=TRINITY_DN15307_c0_g2_i1 1 444 +;Gap=M450
scaffold21|size630201	blastn	expressed_sequence_match	334314	334522	119	+	.	ID=scaffold21|size630201:hit:49583:3.12.0.3;Name=TRINITY_DN13958_c0_g1_i1;score=119
scaffold21|size630201	blastn	match_part	334314	334522	119	+	.	ID=scaffold21|size630201:hsp:99071:3.12.0.3;Parent=scaffold21|size630201:hit:49583:3.12.0.3;Target=TRINITY_DN13958_c0_g1_i1 1 209 +;Gap=M209
scaffold21|size630201	blastn	expressed_sequence_match	343527	344743	668	+	.	ID=scaffold21|size630201:hit:49584:3.12.0.3;Name=TRINITY_DN13968_c0_g1_i2;score=668
scaffold21|size630201	blastn	match_part	343527	344194	668	+	.	ID=scaffold21|size630201:hsp:99072:3.12.0.3;Parent=scaffold21|size630201:hit:49584:3.12.0.3;Target=TRINITY_DN13968_c0_g1_i2 320 987 +;Gap=M668
scaffold21|size630201	blastn	match_part	344352	344743	392	+	.	ID=scaffold21|size630201:hsp:99073:3.12.0.3;Parent=scaffold21|size630201:hit:49584:3.12.0.3;Target=TRINITY_DN13968_c0_g1_i2 986 1377 +;Gap=M392
scaffold21|size630201	blastn	expressed_sequence_match	340735	346301	1950	-	.	ID=scaffold21|size630201:hit:49585:3.12.0.3;Name=TRINITY_DN3074_c0_g1_i1;score=1950
scaffold21|size630201	blastn	match_part	344352	346301	1950	-	.	ID=scaffold21|size630201:hsp:99074:3.12.0.3;Parent=scaffold21|size630201:hit:49585:3.12.0.3;Target=TRINITY_DN3074_c0_g1_i1 86 2035 +;Gap=M1950
scaffold21|size630201	blastn	match_part	343527	344194	668	-	.	ID=scaffold21|size630201:hsp:99075:3.12.0.3;Parent=scaffold21|size630201:hit:49585:3.12.0.3;Target=TRINITY_DN3074_c0_g1_i1 2034 2701 +;Gap=M668
scaffold21|size630201	blastn	match_part	341176	343198	2023	-	.	ID=scaffold21|size630201:hsp:99076:3.12.0.3;Parent=scaffold21|size630201:hit:49585:3.12.0.3;Target=TRINITY_DN3074_c0_g1_i1 3030 5052 +;Gap=M2023
scaffold21|size630201	blastn	match_part	340735	341057	323	-	.	ID=scaffold21|size630201:hsp:99077:3.12.0.3;Parent=scaffold21|size630201:hit:49585:3.12.0.3;Target=TRINITY_DN3074_c0_g1_i1 5051 5373 +;Gap=M323
scaffold21|size630201	blastn	expressed_sequence_match	343527	344743	1217	+	.	ID=scaffold21|size630201:hit:49586:3.12.0.3;Name=TRINITY_DN13968_c0_g1_i3;score=1217
scaffold21|size630201	blastn	match_part	343527	344743	1217	+	.	ID=scaffold21|size630201:hsp:99078:3.12.0.3;Parent=scaffold21|size630201:hit:49586:3.12.0.3;Target=TRINITY_DN13968_c0_g1_i3 320 1536 +;Gap=M1217
scaffold21|size630201	blastn	expressed_sequence_match	353112	353519	197	-	.	ID=scaffold21|size630201:hit:49587:3.12.0.3;Name=TRINITY_DN15587_c1_g4_i4;score=197
scaffold21|size630201	blastn	match_part	353151	353519	197	-	.	ID=scaffold21|size630201:hsp:99079:3.12.0.3;Parent=scaffold21|size630201:hit:49587:3.12.0.3;Target=TRINITY_DN15587_c1_g4_i4 188 557 +;Gap=M369
scaffold21|size630201	blastn	match_part	353112	353147	36	-	.	ID=scaffold21|size630201:hsp:99080:3.12.0.3;Parent=scaffold21|size630201:hit:49587:3.12.0.3;Target=TRINITY_DN15587_c1_g4_i4 567 602 +;Gap=M36
scaffold21|size630201	blastn	expressed_sequence_match	353535	353967	391	-	.	ID=scaffold21|size630201:hit:49588:3.12.0.3;Name=TRINITY_DN12699_c0_g1_i1;score=391
scaffold21|size630201	blastn	match_part	353535	353967	391	-	.	ID=scaffold21|size630201:hsp:99081:3.12.0.3;Parent=scaffold21|size630201:hit:49588:3.12.0.3;Target=TRINITY_DN12699_c0_g1_i1 1 435 +;Gap=M433
scaffold21|size630201	blastn	expressed_sequence_match	353747	354028	55	+	.	ID=scaffold21|size630201:hit:49589:3.12.0.3;Name=TRINITY_DN16202_c0_g1_i1;score=55
scaffold21|size630201	blastn	match_part	353747	353816	55	+	.	ID=scaffold21|size630201:hsp:99082:3.12.0.3;Parent=scaffold21|size630201:hit:49589:3.12.0.3;Target=TRINITY_DN16202_c0_g1_i1 1 72 +;Gap=M70
scaffold21|size630201	blastn	match_part	353954	354028	75	+	.	ID=scaffold21|size630201:hsp:99083:3.12.0.3;Parent=scaffold21|size630201:hit:49589:3.12.0.3;Target=TRINITY_DN16202_c0_g1_i1 71 145 +;Gap=M75
scaffold21|size630201	blastn	expressed_sequence_match	353824	354028	199	+	.	ID=scaffold21|size630201:hit:49590:3.12.0.3;Name=TRINITY_DN27143_c0_g1_i1;score=199
scaffold21|size630201	blastn	match_part	353824	354028	199	+	.	ID=scaffold21|size630201:hsp:99084:3.12.0.3;Parent=scaffold21|size630201:hit:49590:3.12.0.3;Target=TRINITY_DN27143_c0_g1_i1 9 213 +;Gap=M205
scaffold21|size630201	blastn	expressed_sequence_match	353663	353907	230	-	.	ID=scaffold21|size630201:hit:49591:3.12.0.3;Name=TRINITY_DN18823_c0_g1_i1;score=230
scaffold21|size630201	blastn	match_part	353663	353907	230	-	.	ID=scaffold21|size630201:hsp:99085:3.12.0.3;Parent=scaffold21|size630201:hit:49591:3.12.0.3;Target=TRINITY_DN18823_c0_g1_i1 12 258 +;Gap=M245
scaffold21|size630201	blastn	expressed_sequence_match	354704	359739	5036	+	.	ID=scaffold21|size630201:hit:49592:3.12.0.3;Name=TRINITY_DN4148_c0_g1_i1;score=5036
scaffold21|size630201	blastn	match_part	354704	359739	5036	+	.	ID=scaffold21|size630201:hsp:99086:3.12.0.3;Parent=scaffold21|size630201:hit:49592:3.12.0.3;Target=TRINITY_DN4148_c0_g1_i1 1 5036 +;Gap=M5036
scaffold21|size630201	blastn	expressed_sequence_match	359942	362299	2358	-	.	ID=scaffold21|size630201:hit:49593:3.12.0.3;Name=TRINITY_DN13532_c0_g1_i1;score=2358
scaffold21|size630201	blastn	match_part	359942	362299	2358	-	.	ID=scaffold21|size630201:hsp:99087:3.12.0.3;Parent=scaffold21|size630201:hit:49593:3.12.0.3;Target=TRINITY_DN13532_c0_g1_i1 1 2358 +;Gap=M2358
scaffold21|size630201	blastn	expressed_sequence_match	359779	360095	317	-	.	ID=scaffold21|size630201:hit:49594:3.12.0.3;Name=TRINITY_DN21869_c0_g1_i1;score=317
scaffold21|size630201	blastn	match_part	359779	360095	317	-	.	ID=scaffold21|size630201:hsp:99088:3.12.0.3;Parent=scaffold21|size630201:hit:49594:3.12.0.3;Target=TRINITY_DN21869_c0_g1_i1 1 317 +;Gap=M317
scaffold21|size630201	blastn	expressed_sequence_match	362336	363874	577	-	.	ID=scaffold21|size630201:hit:49595:3.12.0.3;Name=TRINITY_DN6714_c0_g2_i1;score=577
scaffold21|size630201	blastn	match_part	363298	363874	577	-	.	ID=scaffold21|size630201:hsp:99089:3.12.0.3;Parent=scaffold21|size630201:hit:49595:3.12.0.3;Target=TRINITY_DN6714_c0_g2_i1 1 577 +;Gap=M577
scaffold21|size630201	blastn	match_part	362336	363166	831	-	.	ID=scaffold21|size630201:hsp:99090:3.12.0.3;Parent=scaffold21|size630201:hit:49595:3.12.0.3;Target=TRINITY_DN6714_c0_g2_i1 576 1406 +;Gap=M831
scaffold21|size630201	blastn	expressed_sequence_match	362336	363874	576	-	.	ID=scaffold21|size630201:hit:49596:3.12.0.3;Name=TRINITY_DN6714_c0_g3_i1;score=576
scaffold21|size630201	blastn	match_part	363299	363874	576	-	.	ID=scaffold21|size630201:hsp:99091:3.12.0.3;Parent=scaffold21|size630201:hit:49596:3.12.0.3;Target=TRINITY_DN6714_c0_g3_i1 1 576 +;Gap=M576
scaffold21|size630201	blastn	match_part	362336	363225	890	-	.	ID=scaffold21|size630201:hsp:99092:3.12.0.3;Parent=scaffold21|size630201:hit:49596:3.12.0.3;Target=TRINITY_DN6714_c0_g3_i1 575 1464 +;Gap=M890
scaffold21|size630201	blastn	expressed_sequence_match	362336	363874	1539	-	.	ID=scaffold21|size630201:hit:49597:3.12.0.3;Name=TRINITY_DN6714_c0_g3_i2;score=1539
scaffold21|size630201	blastn	match_part	362336	363874	1539	-	.	ID=scaffold21|size630201:hsp:99093:3.12.0.3;Parent=scaffold21|size630201:hit:49597:3.12.0.3;Target=TRINITY_DN6714_c0_g3_i2 1 1539 +;Gap=M1539
scaffold21|size630201	blastn	expressed_sequence_match	363900	364323	424	-	.	ID=scaffold21|size630201:hit:49598:3.12.0.3;Name=TRINITY_DN6714_c0_g1_i1;score=424
scaffold21|size630201	blastn	match_part	363900	364323	424	-	.	ID=scaffold21|size630201:hsp:99094:3.12.0.3;Parent=scaffold21|size630201:hit:49598:3.12.0.3;Target=TRINITY_DN6714_c0_g1_i1 2 425 +;Gap=M424
scaffold21|size630201	blastn	expressed_sequence_match	363949	367435	2435	+	.	ID=scaffold21|size630201:hit:49599:3.12.0.3;Name=TRINITY_DN3069_c0_g1_i1;score=2435
scaffold21|size630201	blastn	match_part	363949	366383	2435	+	.	ID=scaffold21|size630201:hsp:99095:3.12.0.3;Parent=scaffold21|size630201:hit:49599:3.12.0.3;Target=TRINITY_DN3069_c0_g1_i1 1 2435 +;Gap=M2435
scaffold21|size630201	blastn	match_part	366466	367435	970	+	.	ID=scaffold21|size630201:hsp:99096:3.12.0.3;Parent=scaffold21|size630201:hit:49599:3.12.0.3;Target=TRINITY_DN3069_c0_g1_i1 2434 3403 +;Gap=M970
scaffold21|size630201	blastn	expressed_sequence_match	366092	367444	979	-	.	ID=scaffold21|size630201:hit:49600:3.12.0.3;Name=TRINITY_DN7201_c0_g1_i1;score=979
scaffold21|size630201	blastn	match_part	366466	367444	979	-	.	ID=scaffold21|size630201:hsp:99097:3.12.0.3;Parent=scaffold21|size630201:hit:49600:3.12.0.3;Target=TRINITY_DN7201_c0_g1_i1 1 979 +;Gap=M979
scaffold21|size630201	blastn	match_part	366092	366383	292	-	.	ID=scaffold21|size630201:hsp:99098:3.12.0.3;Parent=scaffold21|size630201:hit:49600:3.12.0.3;Target=TRINITY_DN7201_c0_g1_i1 978 1269 +;Gap=M292
scaffold21|size630201	blastn	expressed_sequence_match	363949	367435	3487	+	.	ID=scaffold21|size630201:hit:49601:3.12.0.3;Name=TRINITY_DN3069_c0_g1_i2;score=3487
scaffold21|size630201	blastn	match_part	363949	367435	3487	+	.	ID=scaffold21|size630201:hsp:99099:3.12.0.3;Parent=scaffold21|size630201:hit:49601:3.12.0.3;Target=TRINITY_DN3069_c0_g1_i2 1 3487 +;Gap=M3487
scaffold21|size630201	blastn	expressed_sequence_match	366092	367444	1353	-	.	ID=scaffold21|size630201:hit:49602:3.12.0.3;Name=TRINITY_DN7201_c0_g1_i2;score=1353
scaffold21|size630201	blastn	match_part	366092	367444	1353	-	.	ID=scaffold21|size630201:hsp:99100:3.12.0.3;Parent=scaffold21|size630201:hit:49602:3.12.0.3;Target=TRINITY_DN7201_c0_g1_i2 1 1353 +;Gap=M1353
scaffold21|size630201	blastn	expressed_sequence_match	365707	366383	248	-	.	ID=scaffold21|size630201:hit:49603:3.12.0.3;Name=TRINITY_DN7201_c0_g1_i3;score=248
scaffold21|size630201	blastn	match_part	366136	366383	248	-	.	ID=scaffold21|size630201:hsp:99101:3.12.0.3;Parent=scaffold21|size630201:hit:49603:3.12.0.3;Target=TRINITY_DN7201_c0_g1_i3 1 248 +;Gap=M248
scaffold21|size630201	blastn	match_part	365707	366052	346	-	.	ID=scaffold21|size630201:hsp:99102:3.12.0.3;Parent=scaffold21|size630201:hit:49603:3.12.0.3;Target=TRINITY_DN7201_c0_g1_i3 249 594 +;Gap=M346
scaffold21|size630201	blastn	expressed_sequence_match	384004	387298	266	-	.	ID=scaffold21|size630201:hit:49604:3.12.0.3;Name=TRINITY_DN15615_c0_g1_i1;score=266
scaffold21|size630201	blastn	match_part	387033	387298	266	-	.	ID=scaffold21|size630201:hsp:99103:3.12.0.3;Parent=scaffold21|size630201:hit:49604:3.12.0.3;Target=TRINITY_DN15615_c0_g1_i1 8 273 +;Gap=M266
scaffold21|size630201	blastn	match_part	384222	386946	2725	-	.	ID=scaffold21|size630201:hsp:99104:3.12.0.3;Parent=scaffold21|size630201:hit:49604:3.12.0.3;Target=TRINITY_DN15615_c0_g1_i1 266 2990 +;Gap=M2725
scaffold21|size630201	blastn	match_part	384116	384245	82	-	.	ID=scaffold21|size630201:hsp:99105:3.12.0.3;Parent=scaffold21|size630201:hit:49604:3.12.0.3;Target=TRINITY_DN15615_c0_g1_i1 2858 2987 +;Gap=M130
scaffold21|size630201	blastn	match_part	384004	384161	104	-	.	ID=scaffold21|size630201:hsp:99106:3.12.0.3;Parent=scaffold21|size630201:hit:49604:3.12.0.3;Target=TRINITY_DN15615_c0_g1_i1 2833 2990 +;Gap=M158
scaffold21|size630201	blastn	expressed_sequence_match	385405	387292	1888	+	.	ID=scaffold21|size630201:hit:49605:3.12.0.3;Name=TRINITY_DN11020_c0_g1_i1;score=1888
scaffold21|size630201	blastn	match_part	385405	387292	1888	+	.	ID=scaffold21|size630201:hsp:99107:3.12.0.3;Parent=scaffold21|size630201:hit:49605:3.12.0.3;Target=TRINITY_DN11020_c0_g1_i1 1 1888 +;Gap=M1888
scaffold21|size630201	est2genome	expressed_sequence_match	306865	311759	21421	+	.	ID=scaffold21|size630201:hit:49606:3.12.0.3;Name=TRINITY_DN7913_c2_g2_i1;score=21421
scaffold21|size630201	est2genome	match_part	306865	307202	21421	+	.	ID=scaffold21|size630201:hsp:99108:3.12.0.3;Parent=scaffold21|size630201:hit:49606:3.12.0.3;Target=TRINITY_DN7913_c2_g2_i1 4181 4518 -;Gap=M338
scaffold21|size630201	est2genome	match_part	307345	308853	21421	+	.	ID=scaffold21|size630201:hsp:99109:3.12.0.3;Parent=scaffold21|size630201:hit:49606:3.12.0.3;Target=TRINITY_DN7913_c2_g2_i1 2672 4180 -;Gap=M1509
scaffold21|size630201	est2genome	match_part	308940	308972	21421	+	.	ID=scaffold21|size630201:hsp:99110:3.12.0.3;Parent=scaffold21|size630201:hit:49606:3.12.0.3;Target=TRINITY_DN7913_c2_g2_i1 2639 2671 -;Gap=M33
scaffold21|size630201	est2genome	match_part	309042	309243	21421	+	.	ID=scaffold21|size630201:hsp:99111:3.12.0.3;Parent=scaffold21|size630201:hit:49606:3.12.0.3;Target=TRINITY_DN7913_c2_g2_i1 2437 2638 -;Gap=M202
scaffold21|size630201	est2genome	match_part	309325	311759	21421	+	.	ID=scaffold21|size630201:hsp:99112:3.12.0.3;Parent=scaffold21|size630201:hit:49606:3.12.0.3;Target=TRINITY_DN7913_c2_g2_i1 12 2436 -;Gap=M2435
scaffold21|size630201	est2genome	expressed_sequence_match	306871	309769	12698	+	.	ID=scaffold21|size630201:hit:49607:3.12.0.3;Name=TRINITY_DN17722_c1_g1_i4;score=12698
scaffold21|size630201	est2genome	match_part	306871	308853	12698	+	.	ID=scaffold21|size630201:hsp:99113:3.12.0.3;Parent=scaffold21|size630201:hit:49607:3.12.0.3;Target=TRINITY_DN17722_c1_g1_i4 1 1983 +;Gap=M1983
scaffold21|size630201	est2genome	match_part	308940	308972	12698	+	.	ID=scaffold21|size630201:hsp:99114:3.12.0.3;Parent=scaffold21|size630201:hit:49607:3.12.0.3;Target=TRINITY_DN17722_c1_g1_i4 1984 2016 +;Gap=M33
scaffold21|size630201	est2genome	match_part	309042	309086	12698	+	.	ID=scaffold21|size630201:hsp:99115:3.12.0.3;Parent=scaffold21|size630201:hit:49607:3.12.0.3;Target=TRINITY_DN17722_c1_g1_i4 2017 2061 +;Gap=M45
scaffold21|size630201	est2genome	match_part	309196	309243	12698	+	.	ID=scaffold21|size630201:hsp:99116:3.12.0.3;Parent=scaffold21|size630201:hit:49607:3.12.0.3;Target=TRINITY_DN17722_c1_g1_i4 2062 2109 +;Gap=M48
scaffold21|size630201	est2genome	match_part	309325	309769	12698	+	.	ID=scaffold21|size630201:hsp:99117:3.12.0.3;Parent=scaffold21|size630201:hit:49607:3.12.0.3;Target=TRINITY_DN17722_c1_g1_i4 2110 2554 +;Gap=M445
scaffold21|size630201	est2genome	expressed_sequence_match	305898	306346	1389	+	.	ID=scaffold21|size630201:hit:49608:3.12.0.3;Name=TRINITY_DN12613_c0_g2_i1;score=1389
scaffold21|size630201	est2genome	match_part	305898	305956	1389	+	.	ID=scaffold21|size630201:hsp:99118:3.12.0.3;Parent=scaffold21|size630201:hit:49608:3.12.0.3;Target=TRINITY_DN12613_c0_g2_i1 1 59 +;Gap=M59
scaffold21|size630201	est2genome	match_part	306031	306173	1389	+	.	ID=scaffold21|size630201:hsp:99119:3.12.0.3;Parent=scaffold21|size630201:hit:49608:3.12.0.3;Target=TRINITY_DN12613_c0_g2_i1 60 202 +;Gap=M143
scaffold21|size630201	est2genome	match_part	306264	306346	1389	+	.	ID=scaffold21|size630201:hsp:99120:3.12.0.3;Parent=scaffold21|size630201:hit:49608:3.12.0.3;Target=TRINITY_DN12613_c0_g2_i1 203 285 +;Gap=M83
scaffold21|size630201	est2genome	expressed_sequence_match	304324	306701	11392	-	.	ID=scaffold21|size630201:hit:49609:3.12.0.3;Name=TRINITY_DN17901_c0_g4_i3;score=11392
scaffold21|size630201	est2genome	match_part	306154	306701	11392	-	.	ID=scaffold21|size630201:hsp:99121:3.12.0.3;Parent=scaffold21|size630201:hit:49609:3.12.0.3;Target=TRINITY_DN17901_c0_g4_i3 1 548 +;Gap=M548
scaffold21|size630201	est2genome	match_part	304324	306057	11392	-	.	ID=scaffold21|size630201:hsp:99122:3.12.0.3;Parent=scaffold21|size630201:hit:49609:3.12.0.3;Target=TRINITY_DN17901_c0_g4_i3 549 2282 +;Gap=M1734
scaffold21|size630201	est2genome	expressed_sequence_match	306865	311759	20857	+	.	ID=scaffold21|size630201:hit:49610:3.12.0.3;Name=TRINITY_DN7913_c2_g2_i2;score=20857
scaffold21|size630201	est2genome	match_part	306865	307202	20857	+	.	ID=scaffold21|size630201:hsp:99123:3.12.0.3;Parent=scaffold21|size630201:hit:49610:3.12.0.3;Target=TRINITY_DN7913_c2_g2_i2 4072 4409 -;Gap=M338
scaffold21|size630201	est2genome	match_part	307345	308853	20857	+	.	ID=scaffold21|size630201:hsp:99124:3.12.0.3;Parent=scaffold21|size630201:hit:49610:3.12.0.3;Target=TRINITY_DN7913_c2_g2_i2 2563 4071 -;Gap=M1509
scaffold21|size630201	est2genome	match_part	308940	308972	20857	+	.	ID=scaffold21|size630201:hsp:99125:3.12.0.3;Parent=scaffold21|size630201:hit:49610:3.12.0.3;Target=TRINITY_DN7913_c2_g2_i2 2530 2562 -;Gap=M33
scaffold21|size630201	est2genome	match_part	309042	309086	20857	+	.	ID=scaffold21|size630201:hsp:99126:3.12.0.3;Parent=scaffold21|size630201:hit:49610:3.12.0.3;Target=TRINITY_DN7913_c2_g2_i2 2485 2529 -;Gap=M45
scaffold21|size630201	est2genome	match_part	309196	309243	20857	+	.	ID=scaffold21|size630201:hsp:99127:3.12.0.3;Parent=scaffold21|size630201:hit:49610:3.12.0.3;Target=TRINITY_DN7913_c2_g2_i2 2437 2484 -;Gap=M48
scaffold21|size630201	est2genome	match_part	309325	311759	20857	+	.	ID=scaffold21|size630201:hsp:99128:3.12.0.3;Parent=scaffold21|size630201:hit:49610:3.12.0.3;Target=TRINITY_DN7913_c2_g2_i2 12 2436 -;Gap=M2435
scaffold21|size630201	est2genome	expressed_sequence_match	306871	309769	13318	+	.	ID=scaffold21|size630201:hit:49611:3.12.0.3;Name=TRINITY_DN17722_c1_g1_i2;score=13318
scaffold21|size630201	est2genome	match_part	306871	307202	13318	+	.	ID=scaffold21|size630201:hsp:99129:3.12.0.3;Parent=scaffold21|size630201:hit:49611:3.12.0.3;Target=TRINITY_DN17722_c1_g1_i2 1 332 +;Gap=M332
scaffold21|size630201	est2genome	match_part	307345	308853	13318	+	.	ID=scaffold21|size630201:hsp:99130:3.12.0.3;Parent=scaffold21|size630201:hit:49611:3.12.0.3;Target=TRINITY_DN17722_c1_g1_i2 333 1841 +;Gap=M1509
scaffold21|size630201	est2genome	match_part	308940	309769	13318	+	.	ID=scaffold21|size630201:hsp:99131:3.12.0.3;Parent=scaffold21|size630201:hit:49611:3.12.0.3;Target=TRINITY_DN17722_c1_g1_i2 1842 2671 +;Gap=M830
scaffold21|size630201	est2genome	expressed_sequence_match	306871	309769	12412	+	.	ID=scaffold21|size630201:hit:49612:3.12.0.3;Name=TRINITY_DN17722_c1_g1_i1;score=12412
scaffold21|size630201	est2genome	match_part	306871	307202	12412	+	.	ID=scaffold21|size630201:hsp:99132:3.12.0.3;Parent=scaffold21|size630201:hit:49612:3.12.0.3;Target=TRINITY_DN17722_c1_g1_i1 1 332 +;Gap=M332
scaffold21|size630201	est2genome	match_part	307345	308972	12412	+	.	ID=scaffold21|size630201:hsp:99133:3.12.0.3;Parent=scaffold21|size630201:hit:49612:3.12.0.3;Target=TRINITY_DN17722_c1_g1_i1 333 1960 +;Gap=M1628
scaffold21|size630201	est2genome	match_part	309042	309086	12412	+	.	ID=scaffold21|size630201:hsp:99134:3.12.0.3;Parent=scaffold21|size630201:hit:49612:3.12.0.3;Target=TRINITY_DN17722_c1_g1_i1 1961 2005 +;Gap=M45
scaffold21|size630201	est2genome	match_part	309196	309243	12412	+	.	ID=scaffold21|size630201:hsp:99135:3.12.0.3;Parent=scaffold21|size630201:hit:49612:3.12.0.3;Target=TRINITY_DN17722_c1_g1_i1 2006 2053 +;Gap=M48
scaffold21|size630201	est2genome	match_part	309325	309769	12412	+	.	ID=scaffold21|size630201:hsp:99136:3.12.0.3;Parent=scaffold21|size630201:hit:49612:3.12.0.3;Target=TRINITY_DN17722_c1_g1_i1 2054 2498 +;Gap=M445
scaffold21|size630201	est2genome	expressed_sequence_match	306770	307009	1200	+	.	ID=scaffold21|size630201:hit:49613:3.12.0.3;Name=TRINITY_DN17901_c1_g1_i1;score=1200
scaffold21|size630201	est2genome	match_part	306770	307009	1200	+	.	ID=scaffold21|size630201:hsp:99137:3.12.0.3;Parent=scaffold21|size630201:hit:49613:3.12.0.3;Target=TRINITY_DN17901_c1_g1_i1 1 240 -;Gap=M240
scaffold21|size630201	est2genome	expressed_sequence_match	304324	306701	11501	-	.	ID=scaffold21|size630201:hit:49614:3.12.0.3;Name=TRINITY_DN17901_c0_g4_i2;score=11501
scaffold21|size630201	est2genome	match_part	306031	306701	11501	-	.	ID=scaffold21|size630201:hsp:99138:3.12.0.3;Parent=scaffold21|size630201:hit:49614:3.12.0.3;Target=TRINITY_DN17901_c0_g4_i2 1 671 +;Gap=M671
scaffold21|size630201	est2genome	match_part	304324	305956	11501	-	.	ID=scaffold21|size630201:hsp:99139:3.12.0.3;Parent=scaffold21|size630201:hit:49614:3.12.0.3;Target=TRINITY_DN17901_c0_g4_i2 672 2304 +;Gap=M1633
scaffold21|size630201	est2genome	expressed_sequence_match	304324	306701	11890	-	.	ID=scaffold21|size630201:hit:49615:3.12.0.3;Name=TRINITY_DN17901_c0_g4_i4;score=11890
scaffold21|size630201	est2genome	match_part	304324	306701	11890	-	.	ID=scaffold21|size630201:hsp:99140:3.12.0.3;Parent=scaffold21|size630201:hit:49615:3.12.0.3;Target=TRINITY_DN17901_c0_g4_i4 1 2378 +;Gap=M2378
scaffold21|size630201	est2genome	expressed_sequence_match	306871	309769	13331	+	.	ID=scaffold21|size630201:hit:49616:3.12.0.3;Name=TRINITY_DN17722_c1_g1_i7;score=13331
scaffold21|size630201	est2genome	match_part	306871	307202	13331	+	.	ID=scaffold21|size630201:hsp:99141:3.12.0.3;Parent=scaffold21|size630201:hit:49616:3.12.0.3;Target=TRINITY_DN17722_c1_g1_i7 1 332 +;Gap=M332
scaffold21|size630201	est2genome	match_part	307345	309243	13331	+	.	ID=scaffold21|size630201:hsp:99142:3.12.0.3;Parent=scaffold21|size630201:hit:49616:3.12.0.3;Target=TRINITY_DN17722_c1_g1_i7 333 2231 +;Gap=M1899
scaffold21|size630201	est2genome	match_part	309325	309769	13331	+	.	ID=scaffold21|size630201:hsp:99143:3.12.0.3;Parent=scaffold21|size630201:hit:49616:3.12.0.3;Target=TRINITY_DN17722_c1_g1_i7 2232 2676 +;Gap=M445
scaffold21|size630201	est2genome	expressed_sequence_match	306871	309769	12890	+	.	ID=scaffold21|size630201:hit:49617:3.12.0.3;Name=TRINITY_DN17722_c1_g1_i6;score=12890
scaffold21|size630201	est2genome	match_part	306871	307202	12890	+	.	ID=scaffold21|size630201:hsp:99144:3.12.0.3;Parent=scaffold21|size630201:hit:49617:3.12.0.3;Target=TRINITY_DN17722_c1_g1_i6 1 332 +;Gap=M332
scaffold21|size630201	est2genome	match_part	307345	308853	12890	+	.	ID=scaffold21|size630201:hsp:99145:3.12.0.3;Parent=scaffold21|size630201:hit:49617:3.12.0.3;Target=TRINITY_DN17722_c1_g1_i6 333 1841 +;Gap=M1509
scaffold21|size630201	est2genome	match_part	308940	309243	12890	+	.	ID=scaffold21|size630201:hsp:99146:3.12.0.3;Parent=scaffold21|size630201:hit:49617:3.12.0.3;Target=TRINITY_DN17722_c1_g1_i6 1842 2145 +;Gap=M304
scaffold21|size630201	est2genome	match_part	309325	309769	12890	+	.	ID=scaffold21|size630201:hsp:99147:3.12.0.3;Parent=scaffold21|size630201:hit:49617:3.12.0.3;Target=TRINITY_DN17722_c1_g1_i6 2146 2590 +;Gap=M445
scaffold21|size630201	est2genome	expressed_sequence_match	306865	307443	2078	+	.	ID=scaffold21|size630201:hit:49618:3.12.0.3;Name=TRINITY_DN7913_c2_g1_i1;score=2078
scaffold21|size630201	est2genome	match_part	306865	307202	2078	+	.	ID=scaffold21|size630201:hsp:99148:3.12.0.3;Parent=scaffold21|size630201:hit:49618:3.12.0.3;Target=TRINITY_DN7913_c2_g1_i1 100 437 -;Gap=M338
scaffold21|size630201	est2genome	match_part	307345	307443	2078	+	.	ID=scaffold21|size630201:hsp:99149:3.12.0.3;Parent=scaffold21|size630201:hit:49618:3.12.0.3;Target=TRINITY_DN7913_c2_g1_i1 1 99 -;Gap=M99
scaffold21|size630201	est2genome	expressed_sequence_match	306871	309769	12976	+	.	ID=scaffold21|size630201:hit:49619:3.12.0.3;Name=TRINITY_DN17722_c1_g1_i8;score=12976
scaffold21|size630201	est2genome	match_part	306871	307202	12976	+	.	ID=scaffold21|size630201:hsp:99150:3.12.0.3;Parent=scaffold21|size630201:hit:49619:3.12.0.3;Target=TRINITY_DN17722_c1_g1_i8 1 332 +;Gap=M332
scaffold21|size630201	est2genome	match_part	307345	308972	12976	+	.	ID=scaffold21|size630201:hsp:99151:3.12.0.3;Parent=scaffold21|size630201:hit:49619:3.12.0.3;Target=TRINITY_DN17722_c1_g1_i8 333 1960 +;Gap=M1628
scaffold21|size630201	est2genome	match_part	309042	309243	12976	+	.	ID=scaffold21|size630201:hsp:99152:3.12.0.3;Parent=scaffold21|size630201:hit:49619:3.12.0.3;Target=TRINITY_DN17722_c1_g1_i8 1961 2162 +;Gap=M202
scaffold21|size630201	est2genome	match_part	309325	309769	12976	+	.	ID=scaffold21|size630201:hsp:99153:3.12.0.3;Parent=scaffold21|size630201:hit:49619:3.12.0.3;Target=TRINITY_DN17722_c1_g1_i8 2163 2607 +;Gap=M445
scaffold21|size630201	est2genome	expressed_sequence_match	305898	306346	1778	-	.	ID=scaffold21|size630201:hit:49620:3.12.0.3;Name=TRINITY_DN12613_c0_g2_i4;score=1778
scaffold21|size630201	est2genome	match_part	306264	306346	1778	-	.	ID=scaffold21|size630201:hsp:99154:3.12.0.3;Parent=scaffold21|size630201:hit:49620:3.12.0.3;Target=TRINITY_DN12613_c0_g2_i4 277 359 -;Gap=M83
scaffold21|size630201	est2genome	match_part	305898	306173	1778	-	.	ID=scaffold21|size630201:hsp:99155:3.12.0.3;Parent=scaffold21|size630201:hit:49620:3.12.0.3;Target=TRINITY_DN12613_c0_g2_i4 1 276 -;Gap=M276
scaffold21|size630201	est2genome	expressed_sequence_match	306871	309769	12326	+	.	ID=scaffold21|size630201:hit:49621:3.12.0.3;Name=TRINITY_DN17722_c1_g1_i3;score=12326
scaffold21|size630201	est2genome	match_part	306871	307202	12326	+	.	ID=scaffold21|size630201:hsp:99156:3.12.0.3;Parent=scaffold21|size630201:hit:49621:3.12.0.3;Target=TRINITY_DN17722_c1_g1_i3 1 332 +;Gap=M332
scaffold21|size630201	est2genome	match_part	307345	308853	12326	+	.	ID=scaffold21|size630201:hsp:99157:3.12.0.3;Parent=scaffold21|size630201:hit:49621:3.12.0.3;Target=TRINITY_DN17722_c1_g1_i3 333 1841 +;Gap=M1509
scaffold21|size630201	est2genome	match_part	308940	309086	12326	+	.	ID=scaffold21|size630201:hsp:99158:3.12.0.3;Parent=scaffold21|size630201:hit:49621:3.12.0.3;Target=TRINITY_DN17722_c1_g1_i3 1842 1988 +;Gap=M147
scaffold21|size630201	est2genome	match_part	309196	309243	12326	+	.	ID=scaffold21|size630201:hsp:99159:3.12.0.3;Parent=scaffold21|size630201:hit:49621:3.12.0.3;Target=TRINITY_DN17722_c1_g1_i3 1989 2036 +;Gap=M48
scaffold21|size630201	est2genome	match_part	309325	309769	12326	+	.	ID=scaffold21|size630201:hsp:99160:3.12.0.3;Parent=scaffold21|size630201:hit:49621:3.12.0.3;Target=TRINITY_DN17722_c1_g1_i3 2037 2481 +;Gap=M445
scaffold21|size630201	est2genome	expressed_sequence_match	306871	309769	13759	+	.	ID=scaffold21|size630201:hit:49622:3.12.0.3;Name=TRINITY_DN17722_c1_g1_i9;score=13759
scaffold21|size630201	est2genome	match_part	306871	307202	13759	+	.	ID=scaffold21|size630201:hsp:99161:3.12.0.3;Parent=scaffold21|size630201:hit:49622:3.12.0.3;Target=TRINITY_DN17722_c1_g1_i9 1 332 +;Gap=M332
scaffold21|size630201	est2genome	match_part	307345	309769	13759	+	.	ID=scaffold21|size630201:hsp:99162:3.12.0.3;Parent=scaffold21|size630201:hit:49622:3.12.0.3;Target=TRINITY_DN17722_c1_g1_i9 333 2757 +;Gap=M2425
scaffold21|size630201	est2genome	expressed_sequence_match	309547	311543	9877	-	.	ID=scaffold21|size630201:hit:49623:3.12.0.3;Name=TRINITY_DN17501_c0_g6_i1;score=9877
scaffold21|size630201	est2genome	match_part	309547	311543	9877	-	.	ID=scaffold21|size630201:hsp:99163:3.12.0.3;Parent=scaffold21|size630201:hit:49623:3.12.0.3;Target=TRINITY_DN17501_c0_g6_i1 1 1997 +;Gap=M1997
scaffold21|size630201	est2genome	expressed_sequence_match	301339	306859	25606	-	.	ID=scaffold21|size630201:hit:49624:3.12.0.3;Name=TRINITY_DN10188_c0_g1_i1;score=25606
scaffold21|size630201	est2genome	match_part	306264	306859	25606	-	.	ID=scaffold21|size630201:hsp:99164:3.12.0.3;Parent=scaffold21|size630201:hit:49624:3.12.0.3;Target=TRINITY_DN10188_c0_g1_i1 1 596 +;Gap=M596
scaffold21|size630201	est2genome	match_part	306154	306173	25606	-	.	ID=scaffold21|size630201:hsp:99165:3.12.0.3;Parent=scaffold21|size630201:hit:49624:3.12.0.3;Target=TRINITY_DN10188_c0_g1_i1 597 616 +;Gap=M20
scaffold21|size630201	est2genome	match_part	306031	306057	25606	-	.	ID=scaffold21|size630201:hsp:99166:3.12.0.3;Parent=scaffold21|size630201:hit:49624:3.12.0.3;Target=TRINITY_DN10188_c0_g1_i1 617 643 +;Gap=M27
scaffold21|size630201	est2genome	match_part	302871	305956	25606	-	.	ID=scaffold21|size630201:hsp:99167:3.12.0.3;Parent=scaffold21|size630201:hit:49624:3.12.0.3;Target=TRINITY_DN10188_c0_g1_i1 644 3729 +;Gap=M3086
scaffold21|size630201	est2genome	match_part	301339	302749	25606	-	.	ID=scaffold21|size630201:hsp:99168:3.12.0.3;Parent=scaffold21|size630201:hit:49624:3.12.0.3;Target=TRINITY_DN10188_c0_g1_i1 3730 5140 +;Gap=M1411
scaffold21|size630201	est2genome	expressed_sequence_match	301402	304505	15520	+	.	ID=scaffold21|size630201:hit:49625:3.12.0.3;Name=TRINITY_DN7485_c0_g1_i1;score=15520
scaffold21|size630201	est2genome	match_part	301402	304505	15520	+	.	ID=scaffold21|size630201:hsp:99169:3.12.0.3;Parent=scaffold21|size630201:hit:49625:3.12.0.3;Target=TRINITY_DN7485_c0_g1_i1 1 3104 +;Gap=M3104
scaffold21|size630201	est2genome	expressed_sequence_match	304324	306701	10898	-	.	ID=scaffold21|size630201:hit:49626:3.12.0.3;Name=TRINITY_DN17901_c0_g4_i1;score=10898
scaffold21|size630201	est2genome	match_part	306168	306701	10898	-	.	ID=scaffold21|size630201:hsp:99170:3.12.0.3;Parent=scaffold21|size630201:hit:49626:3.12.0.3;Target=TRINITY_DN17901_c0_g4_i1 1 534 +;Gap=M534
scaffold21|size630201	est2genome	match_part	306033	306071	10898	-	.	ID=scaffold21|size630201:hsp:99171:3.12.0.3;Parent=scaffold21|size630201:hit:49626:3.12.0.3;Target=TRINITY_DN17901_c0_g4_i1 535 573 +;Gap=M39
scaffold21|size630201	est2genome	match_part	304324	305958	10898	-	.	ID=scaffold21|size630201:hsp:99172:3.12.0.3;Parent=scaffold21|size630201:hit:49626:3.12.0.3;Target=TRINITY_DN17901_c0_g4_i1 574 2208 +;Gap=M1635
scaffold21|size630201	est2genome	expressed_sequence_match	317529	317805	1037	+	.	ID=scaffold21|size630201:hit:49627:3.12.0.3;Name=TRINITY_DN19842_c0_g1_i1;score=1037
scaffold21|size630201	est2genome	match_part	317529	317805	1037	+	.	ID=scaffold21|size630201:hsp:99173:3.12.0.3;Parent=scaffold21|size630201:hit:49627:3.12.0.3;Target=TRINITY_DN19842_c0_g1_i1 1 281 +;Gap=M277
scaffold21|size630201	est2genome	expressed_sequence_match	333497	334663	4836	-	.	ID=scaffold21|size630201:hit:49628:3.12.0.3;Name=TRINITY_DN8169_c0_g1_i1;score=4836
scaffold21|size630201	est2genome	match_part	333497	334663	4836	-	.	ID=scaffold21|size630201:hsp:99174:3.12.0.3;Parent=scaffold21|size630201:hit:49628:3.12.0.3;Target=TRINITY_DN8169_c0_g1_i1 1 1216 +;Gap=M1167
scaffold21|size630201	est2genome	expressed_sequence_match	334005	334462	1902	-	.	ID=scaffold21|size630201:hit:49629:3.12.0.3;Name=TRINITY_DN15307_c0_g2_i1;score=1902
scaffold21|size630201	est2genome	match_part	334005	334462	1902	-	.	ID=scaffold21|size630201:hsp:99175:3.12.0.3;Parent=scaffold21|size630201:hit:49629:3.12.0.3;Target=TRINITY_DN15307_c0_g2_i1 1 452 +;Gap=M458
scaffold21|size630201	est2genome	expressed_sequence_match	334314	334640	1248	-	.	ID=scaffold21|size630201:hit:49630:3.12.0.3;Name=TRINITY_DN13958_c0_g1_i1;score=1248
scaffold21|size630201	est2genome	match_part	334314	334640	1248	-	.	ID=scaffold21|size630201:hsp:99176:3.12.0.3;Parent=scaffold21|size630201:hit:49630:3.12.0.3;Target=TRINITY_DN13958_c0_g1_i1 1 325 -;Gap=M327
scaffold21|size630201	est2genome	expressed_sequence_match	343235	344743	6542	+	.	ID=scaffold21|size630201:hit:49631:3.12.0.3;Name=TRINITY_DN13968_c0_g1_i2;score=6542
scaffold21|size630201	est2genome	match_part	343235	344194	6542	+	.	ID=scaffold21|size630201:hsp:99177:3.12.0.3;Parent=scaffold21|size630201:hit:49631:3.12.0.3;Target=TRINITY_DN13968_c0_g1_i2 26 987 +;Gap=M960
scaffold21|size630201	est2genome	match_part	344354	344743	6542	+	.	ID=scaffold21|size630201:hsp:99178:3.12.0.3;Parent=scaffold21|size630201:hit:49631:3.12.0.3;Target=TRINITY_DN13968_c0_g1_i2 988 1377 +;Gap=M390
scaffold21|size630201	est2genome	expressed_sequence_match	340735	346386	26826	+	.	ID=scaffold21|size630201:hit:49632:3.12.0.3;Name=TRINITY_DN3074_c0_g1_i1;score=26826
scaffold21|size630201	est2genome	match_part	340735	341057	26826	+	.	ID=scaffold21|size630201:hsp:99179:3.12.0.3;Parent=scaffold21|size630201:hit:49632:3.12.0.3;Target=TRINITY_DN3074_c0_g1_i1 5051 5373 -;Gap=M323
scaffold21|size630201	est2genome	match_part	341178	344194	26826	+	.	ID=scaffold21|size630201:hsp:99180:3.12.0.3;Parent=scaffold21|size630201:hit:49632:3.12.0.3;Target=TRINITY_DN3074_c0_g1_i1 2034 5050 -;Gap=M3017
scaffold21|size630201	est2genome	match_part	344354	346386	26826	+	.	ID=scaffold21|size630201:hsp:99181:3.12.0.3;Parent=scaffold21|size630201:hit:49632:3.12.0.3;Target=TRINITY_DN3074_c0_g1_i1 1 2033 -;Gap=M2033
scaffold21|size630201	est2genome	expressed_sequence_match	343235	344743	7359	+	.	ID=scaffold21|size630201:hit:49633:3.12.0.3;Name=TRINITY_DN13968_c0_g1_i3;score=7359
scaffold21|size630201	est2genome	match_part	343235	344743	7359	+	.	ID=scaffold21|size630201:hsp:99182:3.12.0.3;Parent=scaffold21|size630201:hit:49633:3.12.0.3;Target=TRINITY_DN13968_c0_g1_i3 26 1536 +;Gap=M1509
scaffold21|size630201	est2genome	expressed_sequence_match	352881	353699	3284	-	.	ID=scaffold21|size630201:hit:49634:3.12.0.3;Name=TRINITY_DN15587_c1_g4_i4;score=3284
scaffold21|size630201	est2genome	match_part	353106	353699	3284	-	.	ID=scaffold21|size630201:hsp:99183:3.12.0.3;Parent=scaffold21|size630201:hit:49634:3.12.0.3;Target=TRINITY_DN15587_c1_g4_i4 1 608 +;Gap=M594
scaffold21|size630201	est2genome	match_part	352881	353083	3284	-	.	ID=scaffold21|size630201:hsp:99184:3.12.0.3;Parent=scaffold21|size630201:hit:49634:3.12.0.3;Target=TRINITY_DN15587_c1_g4_i4 609 812 +;Gap=M203
scaffold21|size630201	est2genome	expressed_sequence_match	353535	353967	2111	-	.	ID=scaffold21|size630201:hit:49635:3.12.0.3;Name=TRINITY_DN12699_c0_g1_i1;score=2111
scaffold21|size630201	est2genome	match_part	353535	353967	2111	-	.	ID=scaffold21|size630201:hsp:99185:3.12.0.3;Parent=scaffold21|size630201:hit:49635:3.12.0.3;Target=TRINITY_DN12699_c0_g1_i1 1 435 +;Gap=M433
scaffold21|size630201	est2genome	expressed_sequence_match	353747	354166	1362	-	.	ID=scaffold21|size630201:hit:49636:3.12.0.3;Name=TRINITY_DN16202_c0_g1_i1;score=1362
scaffold21|size630201	est2genome	match_part	353954	354166	1362	-	.	ID=scaffold21|size630201:hsp:99186:3.12.0.3;Parent=scaffold21|size630201:hit:49636:3.12.0.3;Target=TRINITY_DN16202_c0_g1_i1 71 283 -;Gap=M213
scaffold21|size630201	est2genome	match_part	353747	353814	1362	-	.	ID=scaffold21|size630201:hsp:99187:3.12.0.3;Parent=scaffold21|size630201:hit:49636:3.12.0.3;Target=TRINITY_DN16202_c0_g1_i1 1 70 -;Gap=M68
scaffold21|size630201	est2genome	expressed_sequence_match	353816	354044	1109	-	.	ID=scaffold21|size630201:hit:49637:3.12.0.3;Name=TRINITY_DN27143_c0_g1_i1;score=1109
scaffold21|size630201	est2genome	match_part	353816	354044	1109	-	.	ID=scaffold21|size630201:hsp:99188:3.12.0.3;Parent=scaffold21|size630201:hit:49637:3.12.0.3;Target=TRINITY_DN27143_c0_g1_i1 1 229 -;Gap=M229
scaffold21|size630201	est2genome	expressed_sequence_match	353663	353907	1209	-	.	ID=scaffold21|size630201:hit:49638:3.12.0.3;Name=TRINITY_DN18823_c0_g1_i1;score=1209
scaffold21|size630201	est2genome	match_part	353663	353907	1209	-	.	ID=scaffold21|size630201:hsp:99189:3.12.0.3;Parent=scaffold21|size630201:hit:49638:3.12.0.3;Target=TRINITY_DN18823_c0_g1_i1 12 258 +;Gap=M245
scaffold21|size630201	est2genome	expressed_sequence_match	354704	359739	25180	+	.	ID=scaffold21|size630201:hit:49639:3.12.0.3;Name=TRINITY_DN4148_c0_g1_i1;score=25180
scaffold21|size630201	est2genome	match_part	354704	359739	25180	+	.	ID=scaffold21|size630201:hsp:99190:3.12.0.3;Parent=scaffold21|size630201:hit:49639:3.12.0.3;Target=TRINITY_DN4148_c0_g1_i1 1 5036 +;Gap=M5036
scaffold21|size630201	est2genome	expressed_sequence_match	359779	360095	1585	+	.	ID=scaffold21|size630201:hit:49640:3.12.0.3;Name=TRINITY_DN21869_c0_g1_i1;score=1585
scaffold21|size630201	est2genome	match_part	359779	360095	1585	+	.	ID=scaffold21|size630201:hsp:99191:3.12.0.3;Parent=scaffold21|size630201:hit:49640:3.12.0.3;Target=TRINITY_DN21869_c0_g1_i1 1 317 -;Gap=M317
scaffold21|size630201	est2genome	expressed_sequence_match	362336	363874	7007	-	.	ID=scaffold21|size630201:hit:49641:3.12.0.3;Name=TRINITY_DN6714_c0_g2_i1;score=7007
scaffold21|size630201	est2genome	match_part	363299	363874	7007	-	.	ID=scaffold21|size630201:hsp:99192:3.12.0.3;Parent=scaffold21|size630201:hit:49641:3.12.0.3;Target=TRINITY_DN6714_c0_g2_i1 1 576 +;Gap=M576
scaffold21|size630201	est2genome	match_part	362336	363165	7007	-	.	ID=scaffold21|size630201:hsp:99193:3.12.0.3;Parent=scaffold21|size630201:hit:49641:3.12.0.3;Target=TRINITY_DN6714_c0_g2_i1 577 1406 +;Gap=M830
scaffold21|size630201	est2genome	expressed_sequence_match	362336	363874	7292	-	.	ID=scaffold21|size630201:hit:49642:3.12.0.3;Name=TRINITY_DN6714_c0_g3_i1;score=7292
scaffold21|size630201	est2genome	match_part	363299	363874	7292	-	.	ID=scaffold21|size630201:hsp:99194:3.12.0.3;Parent=scaffold21|size630201:hit:49642:3.12.0.3;Target=TRINITY_DN6714_c0_g3_i1 1 576 +;Gap=M576
scaffold21|size630201	est2genome	match_part	362336	363223	7292	-	.	ID=scaffold21|size630201:hsp:99195:3.12.0.3;Parent=scaffold21|size630201:hit:49642:3.12.0.3;Target=TRINITY_DN6714_c0_g3_i1 577 1464 +;Gap=M888
scaffold21|size630201	est2genome	expressed_sequence_match	362336	363874	7695	-	.	ID=scaffold21|size630201:hit:49643:3.12.0.3;Name=TRINITY_DN6714_c0_g3_i2;score=7695
scaffold21|size630201	est2genome	match_part	362336	363874	7695	-	.	ID=scaffold21|size630201:hsp:99196:3.12.0.3;Parent=scaffold21|size630201:hit:49643:3.12.0.3;Target=TRINITY_DN6714_c0_g3_i2 1 1539 +;Gap=M1539
scaffold21|size630201	est2genome	expressed_sequence_match	363900	364323	2120	+	.	ID=scaffold21|size630201:hit:49644:3.12.0.3;Name=TRINITY_DN6714_c0_g1_i1;score=2120
scaffold21|size630201	est2genome	match_part	363900	364323	2120	+	.	ID=scaffold21|size630201:hsp:99197:3.12.0.3;Parent=scaffold21|size630201:hit:49644:3.12.0.3;Target=TRINITY_DN6714_c0_g1_i1 2 425 -;Gap=M424
scaffold21|size630201	est2genome	expressed_sequence_match	363949	367435	17000	-	.	ID=scaffold21|size630201:hit:49645:3.12.0.3;Name=TRINITY_DN3069_c0_g1_i1;score=17000
scaffold21|size630201	est2genome	match_part	366467	367435	17000	-	.	ID=scaffold21|size630201:hsp:99198:3.12.0.3;Parent=scaffold21|size630201:hit:49645:3.12.0.3;Target=TRINITY_DN3069_c0_g1_i1 2435 3403 -;Gap=M969
scaffold21|size630201	est2genome	match_part	363949	366382	17000	-	.	ID=scaffold21|size630201:hsp:99199:3.12.0.3;Parent=scaffold21|size630201:hit:49645:3.12.0.3;Target=TRINITY_DN3069_c0_g1_i1 1 2434 -;Gap=M2434
scaffold21|size630201	est2genome	expressed_sequence_match	366092	367444	6330	-	.	ID=scaffold21|size630201:hit:49646:3.12.0.3;Name=TRINITY_DN7201_c0_g1_i1;score=6330
scaffold21|size630201	est2genome	match_part	366467	367444	6330	-	.	ID=scaffold21|size630201:hsp:99200:3.12.0.3;Parent=scaffold21|size630201:hit:49646:3.12.0.3;Target=TRINITY_DN7201_c0_g1_i1 1 978 +;Gap=M978
scaffold21|size630201	est2genome	match_part	366092	366382	6330	-	.	ID=scaffold21|size630201:hsp:99201:3.12.0.3;Parent=scaffold21|size630201:hit:49646:3.12.0.3;Target=TRINITY_DN7201_c0_g1_i1 979 1269 +;Gap=M291
scaffold21|size630201	est2genome	expressed_sequence_match	363949	367435	17435	+	.	ID=scaffold21|size630201:hit:49647:3.12.0.3;Name=TRINITY_DN3069_c0_g1_i2;score=17435
scaffold21|size630201	est2genome	match_part	363949	367435	17435	+	.	ID=scaffold21|size630201:hsp:99202:3.12.0.3;Parent=scaffold21|size630201:hit:49647:3.12.0.3;Target=TRINITY_DN3069_c0_g1_i2 1 3487 +;Gap=M3487
scaffold21|size630201	est2genome	expressed_sequence_match	366092	367444	6765	-	.	ID=scaffold21|size630201:hit:49648:3.12.0.3;Name=TRINITY_DN7201_c0_g1_i2;score=6765
scaffold21|size630201	est2genome	match_part	366092	367444	6765	-	.	ID=scaffold21|size630201:hsp:99203:3.12.0.3;Parent=scaffold21|size630201:hit:49648:3.12.0.3;Target=TRINITY_DN7201_c0_g1_i2 1 1353 +;Gap=M1353
scaffold21|size630201	est2genome	expressed_sequence_match	365707	366383	2950	-	.	ID=scaffold21|size630201:hit:49649:3.12.0.3;Name=TRINITY_DN7201_c0_g1_i3;score=2950
scaffold21|size630201	est2genome	match_part	366136	366383	2950	-	.	ID=scaffold21|size630201:hsp:99204:3.12.0.3;Parent=scaffold21|size630201:hit:49649:3.12.0.3;Target=TRINITY_DN7201_c0_g1_i3 1 248 +;Gap=M248
scaffold21|size630201	est2genome	match_part	365707	366052	2950	-	.	ID=scaffold21|size630201:hsp:99205:3.12.0.3;Parent=scaffold21|size630201:hit:49649:3.12.0.3;Target=TRINITY_DN7201_c0_g1_i3 249 594 +;Gap=M346
scaffold21|size630201	est2genome	expressed_sequence_match	384222	387305	14909	+	.	ID=scaffold21|size630201:hit:49650:3.12.0.3;Name=TRINITY_DN15615_c0_g1_i1;score=14909
scaffold21|size630201	est2genome	match_part	384222	386940	14909	+	.	ID=scaffold21|size630201:hsp:99206:3.12.0.3;Parent=scaffold21|size630201:hit:49650:3.12.0.3;Target=TRINITY_DN15615_c0_g1_i1 272 2990 -;Gap=M2719
scaffold21|size630201	est2genome	match_part	387035	387305	14909	+	.	ID=scaffold21|size630201:hsp:99207:3.12.0.3;Parent=scaffold21|size630201:hit:49650:3.12.0.3;Target=TRINITY_DN15615_c0_g1_i1 1 271 -;Gap=M271
scaffold21|size630201	est2genome	expressed_sequence_match	385405	387292	9440	+	.	ID=scaffold21|size630201:hit:49651:3.12.0.3;Name=TRINITY_DN11020_c0_g1_i1;score=9440
scaffold21|size630201	est2genome	match_part	385405	387292	9440	+	.	ID=scaffold21|size630201:hsp:99208:3.12.0.3;Parent=scaffold21|size630201:hit:49651:3.12.0.3;Target=TRINITY_DN11020_c0_g1_i1 1 1888 +;Gap=M1888
scaffold21|size630201	blastn	expressed_sequence_match	396979	400089	3111	+	.	ID=scaffold21|size630201:hit:49652:3.12.0.3;Name=TRINITY_DN15713_c0_g5_i6;score=3111
scaffold21|size630201	blastn	match_part	396979	400089	3111	+	.	ID=scaffold21|size630201:hsp:99209:3.12.0.3;Parent=scaffold21|size630201:hit:49652:3.12.0.3;Target=TRINITY_DN15713_c0_g5_i6 12 3122 +;Gap=M3111
scaffold21|size630201	blastn	expressed_sequence_match	396979	401741	2888	-	.	ID=scaffold21|size630201:hit:49653:3.12.0.3;Name=TRINITY_DN4297_c0_g2_i1;score=2888
scaffold21|size630201	blastn	match_part	398854	401741	2888	-	.	ID=scaffold21|size630201:hsp:99210:3.12.0.3;Parent=scaffold21|size630201:hit:49653:3.12.0.3;Target=TRINITY_DN4297_c0_g2_i1 1 2888 +;Gap=M2888
scaffold21|size630201	blastn	match_part	396979	398661	1683	-	.	ID=scaffold21|size630201:hsp:99211:3.12.0.3;Parent=scaffold21|size630201:hit:49653:3.12.0.3;Target=TRINITY_DN4297_c0_g2_i1 2889 4571 +;Gap=M1683
scaffold21|size630201	blastn	expressed_sequence_match	396979	401741	2731	-	.	ID=scaffold21|size630201:hit:49654:3.12.0.3;Name=TRINITY_DN4297_c0_g2_i2;score=2731
scaffold21|size630201	blastn	match_part	399011	401741	2731	-	.	ID=scaffold21|size630201:hsp:99212:3.12.0.3;Parent=scaffold21|size630201:hit:49654:3.12.0.3;Target=TRINITY_DN4297_c0_g2_i2 1 2731 +;Gap=M2731
scaffold21|size630201	blastn	match_part	396979	398661	1683	-	.	ID=scaffold21|size630201:hsp:99213:3.12.0.3;Parent=scaffold21|size630201:hit:49654:3.12.0.3;Target=TRINITY_DN4297_c0_g2_i2 2732 4414 +;Gap=M1683
scaffold21|size630201	blastn	expressed_sequence_match	396979	401741	2366	-	.	ID=scaffold21|size630201:hit:49655:3.12.0.3;Name=TRINITY_DN4297_c0_g1_i1;score=2366
scaffold21|size630201	blastn	match_part	399376	401741	2366	-	.	ID=scaffold21|size630201:hsp:99214:3.12.0.3;Parent=scaffold21|size630201:hit:49655:3.12.0.3;Target=TRINITY_DN4297_c0_g1_i1 1 2366 +;Gap=M2366
scaffold21|size630201	blastn	match_part	396979	398662	1684	-	.	ID=scaffold21|size630201:hsp:99215:3.12.0.3;Parent=scaffold21|size630201:hit:49655:3.12.0.3;Target=TRINITY_DN4297_c0_g1_i1 2366 4049 +;Gap=M1684
scaffold21|size630201	blastn	expressed_sequence_match	396979	400089	2088	+	.	ID=scaffold21|size630201:hit:49656:3.12.0.3;Name=TRINITY_DN15713_c0_g5_i2;score=2088
scaffold21|size630201	blastn	match_part	396979	399066	2088	+	.	ID=scaffold21|size630201:hsp:99216:3.12.0.3;Parent=scaffold21|size630201:hit:49656:3.12.0.3;Target=TRINITY_DN15713_c0_g5_i2 12 2099 +;Gap=M2088
scaffold21|size630201	blastn	match_part	399149	400089	941	+	.	ID=scaffold21|size630201:hsp:99217:3.12.0.3;Parent=scaffold21|size630201:hit:49656:3.12.0.3;Target=TRINITY_DN15713_c0_g5_i2 2098 3038 +;Gap=M941
scaffold21|size630201	blastn	expressed_sequence_match	396979	400089	1683	+	.	ID=scaffold21|size630201:hit:49657:3.12.0.3;Name=TRINITY_DN15713_c0_g5_i5;score=1683
scaffold21|size630201	blastn	match_part	396979	398661	1683	+	.	ID=scaffold21|size630201:hsp:99218:3.12.0.3;Parent=scaffold21|size630201:hit:49657:3.12.0.3;Target=TRINITY_DN15713_c0_g5_i5 12 1694 +;Gap=M1683
scaffold21|size630201	blastn	match_part	398854	399066	213	+	.	ID=scaffold21|size630201:hsp:99219:3.12.0.3;Parent=scaffold21|size630201:hit:49657:3.12.0.3;Target=TRINITY_DN15713_c0_g5_i5 1695 1907 +;Gap=M213
scaffold21|size630201	blastn	match_part	399149	400089	941	+	.	ID=scaffold21|size630201:hsp:99220:3.12.0.3;Parent=scaffold21|size630201:hit:49657:3.12.0.3;Target=TRINITY_DN15713_c0_g5_i5 1906 2846 +;Gap=M941
scaffold21|size630201	est2genome	expressed_sequence_match	396968	400089	15610	+	.	ID=scaffold21|size630201:hit:49658:3.12.0.3;Name=TRINITY_DN15713_c0_g5_i6;score=15610
scaffold21|size630201	est2genome	match_part	396968	400089	15610	+	.	ID=scaffold21|size630201:hsp:99221:3.12.0.3;Parent=scaffold21|size630201:hit:49658:3.12.0.3;Target=TRINITY_DN15713_c0_g5_i6 1 3122 +;Gap=M3122
scaffold21|size630201	est2genome	expressed_sequence_match	396956	401741	22944	+	.	ID=scaffold21|size630201:hit:49659:3.12.0.3;Name=TRINITY_DN4297_c0_g2_i1;score=22944
scaffold21|size630201	est2genome	match_part	396956	398661	22944	+	.	ID=scaffold21|size630201:hsp:99222:3.12.0.3;Parent=scaffold21|size630201:hit:49659:3.12.0.3;Target=TRINITY_DN4297_c0_g2_i1 2889 4594 -;Gap=M1706
scaffold21|size630201	est2genome	match_part	398854	401741	22944	+	.	ID=scaffold21|size630201:hsp:99223:3.12.0.3;Parent=scaffold21|size630201:hit:49659:3.12.0.3;Target=TRINITY_DN4297_c0_g2_i1 1 2888 -;Gap=M2888
scaffold21|size630201	est2genome	expressed_sequence_match	396956	401741	22154	+	.	ID=scaffold21|size630201:hit:49660:3.12.0.3;Name=TRINITY_DN4297_c0_g2_i2;score=22154
scaffold21|size630201	est2genome	match_part	396956	398661	22154	+	.	ID=scaffold21|size630201:hsp:99224:3.12.0.3;Parent=scaffold21|size630201:hit:49660:3.12.0.3;Target=TRINITY_DN4297_c0_g2_i2 2732 4437 -;Gap=M1706
scaffold21|size630201	est2genome	match_part	399011	401741	22154	+	.	ID=scaffold21|size630201:hsp:99225:3.12.0.3;Parent=scaffold21|size630201:hit:49660:3.12.0.3;Target=TRINITY_DN4297_c0_g2_i2 1 2731 -;Gap=M2731
scaffold21|size630201	est2genome	expressed_sequence_match	396956	401741	20334	+	.	ID=scaffold21|size630201:hit:49661:3.12.0.3;Name=TRINITY_DN4297_c0_g1_i1;score=20334
scaffold21|size630201	est2genome	match_part	396956	398661	20334	+	.	ID=scaffold21|size630201:hsp:99226:3.12.0.3;Parent=scaffold21|size630201:hit:49661:3.12.0.3;Target=TRINITY_DN4297_c0_g1_i1 2367 4072 -;Gap=M1706
scaffold21|size630201	est2genome	match_part	399376	401741	20334	+	.	ID=scaffold21|size630201:hsp:99227:3.12.0.3;Parent=scaffold21|size630201:hit:49661:3.12.0.3;Target=TRINITY_DN4297_c0_g1_i1 1 2366 -;Gap=M2366
scaffold21|size630201	est2genome	expressed_sequence_match	396968	400089	15166	+	.	ID=scaffold21|size630201:hit:49662:3.12.0.3;Name=TRINITY_DN15713_c0_g5_i2;score=15166
scaffold21|size630201	est2genome	match_part	396968	399065	15166	+	.	ID=scaffold21|size630201:hsp:99228:3.12.0.3;Parent=scaffold21|size630201:hit:49662:3.12.0.3;Target=TRINITY_DN15713_c0_g5_i2 1 2098 +;Gap=M2098
scaffold21|size630201	est2genome	match_part	399150	400089	15166	+	.	ID=scaffold21|size630201:hsp:99229:3.12.0.3;Parent=scaffold21|size630201:hit:49662:3.12.0.3;Target=TRINITY_DN15713_c0_g5_i2 2099 3038 +;Gap=M940
scaffold21|size630201	est2genome	expressed_sequence_match	396968	400089	14189	+	.	ID=scaffold21|size630201:hit:49663:3.12.0.3;Name=TRINITY_DN15713_c0_g5_i5;score=14189
scaffold21|size630201	est2genome	match_part	396968	398661	14189	+	.	ID=scaffold21|size630201:hsp:99230:3.12.0.3;Parent=scaffold21|size630201:hit:49663:3.12.0.3;Target=TRINITY_DN15713_c0_g5_i5 1 1694 +;Gap=M1694
scaffold21|size630201	est2genome	match_part	398854	399065	14189	+	.	ID=scaffold21|size630201:hsp:99231:3.12.0.3;Parent=scaffold21|size630201:hit:49663:3.12.0.3;Target=TRINITY_DN15713_c0_g5_i5 1695 1906 +;Gap=M212
scaffold21|size630201	est2genome	match_part	399150	400089	14189	+	.	ID=scaffold21|size630201:hsp:99232:3.12.0.3;Parent=scaffold21|size630201:hit:49663:3.12.0.3;Target=TRINITY_DN15713_c0_g5_i5 1907 2846 +;Gap=M940
###
scaffold21|size630201	blastx	protein_match	416871	418694	1453	-	.	ID=scaffold21|size630201:hit:49664:3.12.0.4;Name=jgi|Phatr2|9896|e_gw1.2.107.1;score=1453
scaffold21|size630201	blastx	match_part	416871	418694	1453	-	.	ID=scaffold21|size630201:hsp:99233:3.12.0.4;Parent=scaffold21|size630201:hit:49664:3.12.0.4;Target=jgi|Phatr2|9896|e_gw1.2.107.1 38 518 +;Gap=M1824
scaffold21|size630201	blastx	protein_match	416859	418691	1010	-	.	ID=scaffold21|size630201:hit:49665:3.12.0.4;Name=jgi|Fracy1|226782|fgenesh2_pm.9_%2523_156;score=1010
scaffold21|size630201	blastx	match_part	416859	418691	1010	-	.	ID=scaffold21|size630201:hsp:99234:3.12.0.4;Parent=scaffold21|size630201:hit:49665:3.12.0.4;Target=jgi|Fracy1|226782|fgenesh2_pm.9_%252523_156 45 472 +;Gap=M1833
scaffold21|size630201	blastx	protein_match	416859	418691	1235	-	.	ID=scaffold21|size630201:hit:49666:3.12.0.4;Name=jgi|Fracy1|278601|estExt_fgenesh2_pm.C_630024;score=1235
scaffold21|size630201	blastx	match_part	416859	418691	1235	-	.	ID=scaffold21|size630201:hsp:99235:3.12.0.4;Parent=scaffold21|size630201:hit:49666:3.12.0.4;Target=jgi|Fracy1|278601|estExt_fgenesh2_pm.C_630024 42 535 +;Gap=M1833
scaffold21|size630201	blastx	protein_match	416862	418972	619	-	.	ID=scaffold21|size630201:hit:49667:3.12.0.4;Name=jgi|Thaoce1|88806|rna15673;score=619
scaffold21|size630201	blastx	match_part	418778	418972	186	-	.	ID=scaffold21|size630201:hsp:99236:3.12.0.4;Parent=scaffold21|size630201:hit:49667:3.12.0.4;Target=jgi|Thaoce1|88806|rna15673 23 80 +;Gap=M195
scaffold21|size630201	blastx	match_part	417654	418700	894	-	.	ID=scaffold21|size630201:hsp:99237:3.12.0.4;Parent=scaffold21|size630201:hit:49667:3.12.0.4;Target=jgi|Thaoce1|88806|rna15673 78 380 +;Gap=M1047
scaffold21|size630201	blastx	match_part	417464	417568	67	-	.	ID=scaffold21|size630201:hsp:99238:3.12.0.4;Parent=scaffold21|size630201:hit:49667:3.12.0.4;Target=jgi|Thaoce1|88806|rna15673 382 416 +;Gap=M105
scaffold21|size630201	blastx	match_part	416862	417440	619	-	.	ID=scaffold21|size630201:hsp:99239:3.12.0.4;Parent=scaffold21|size630201:hit:49667:3.12.0.4;Target=jgi|Thaoce1|88806|rna15673 402 565 +;Gap=M579
scaffold21|size630201	blastx	protein_match	417654	418972	871	-	.	ID=scaffold21|size630201:hit:49668:3.12.0.4;Name=jgi|Thaoce1|89206|rna6791;score=871
scaffold21|size630201	blastx	match_part	418778	418972	212	-	.	ID=scaffold21|size630201:hsp:99240:3.12.0.4;Parent=scaffold21|size630201:hit:49668:3.12.0.4;Target=jgi|Thaoce1|89206|rna6791 23 86 +;Gap=M195
scaffold21|size630201	blastx	match_part	417654	418700	871	-	.	ID=scaffold21|size630201:hsp:99241:3.12.0.4;Parent=scaffold21|size630201:hit:49668:3.12.0.4;Target=jgi|Thaoce1|89206|rna6791 84 386 +;Gap=M1047
scaffold21|size630201	blastx	protein_match	416874	418661	625	-	.	ID=scaffold21|size630201:hit:49669:3.12.0.4;Name=jgi|Thaps3|262283|thaps1_ua_kg.chr_4000293;score=625
scaffold21|size630201	blastx	match_part	417651	418661	1118	-	.	ID=scaffold21|size630201:hsp:99242:3.12.0.4;Parent=scaffold21|size630201:hit:49669:3.12.0.4;Target=jgi|Thaps3|262283|thaps1_ua_kg.chr_4000293 1 284 +;Gap=M1011
scaffold21|size630201	blastx	match_part	417464	417577	92	-	.	ID=scaffold21|size630201:hsp:99243:3.12.0.4;Parent=scaffold21|size630201:hit:49669:3.12.0.4;Target=jgi|Thaps3|262283|thaps1_ua_kg.chr_4000293 284 321 +;Gap=M114
scaffold21|size630201	blastx	match_part	416874	417440	625	-	.	ID=scaffold21|size630201:hsp:99244:3.12.0.4;Parent=scaffold21|size630201:hit:49669:3.12.0.4;Target=jgi|Thaps3|262283|thaps1_ua_kg.chr_4000293 307 467 +;Gap=M567
scaffold21|size630201	blastx	protein_match	416859	418691	1010	-	.	ID=scaffold21|size630201:hit:49670:3.12.0.4;Name=jgi|Fracy1|226782|fgenesh2_pm.9_%2523_156;score=1010
scaffold21|size630201	blastx	match_part	416859	418691	1010	-	.	ID=scaffold21|size630201:hsp:99245:3.12.0.4;Parent=scaffold21|size630201:hit:49670:3.12.0.4;Target=jgi|Fracy1|226782|fgenesh2_pm.9_%252523_156 45 472 +;Gap=M1833
scaffold21|size630201	blastx	protein_match	416859	418691	1010	-	.	ID=scaffold21|size630201:hit:49671:3.12.0.4;Name=jgi|Fracy1|226782|fgenesh2_pm.9_%2523_156;score=1010
scaffold21|size630201	blastx	match_part	416859	418691	1010	-	.	ID=scaffold21|size630201:hsp:99246:3.12.0.4;Parent=scaffold21|size630201:hit:49671:3.12.0.4;Target=jgi|Fracy1|226782|fgenesh2_pm.9_%252523_156 45 472 +;Gap=M1833
scaffold21|size630201	blastx	protein_match	447596	448021	265	-	.	ID=scaffold21|size630201:hit:49672:3.12.0.4;Name=jgi|Thaoce1|88588|rna18555;score=265
scaffold21|size630201	blastx	match_part	447596	448021	265	-	.	ID=scaffold21|size630201:hsp:99247:3.12.0.4;Parent=scaffold21|size630201:hit:49672:3.12.0.4;Target=jgi|Thaoce1|88588|rna18555 35 177 +;Gap=M426
scaffold21|size630201	blastx	protein_match	447491	447868	247	-	.	ID=scaffold21|size630201:hit:49673:3.12.0.4;Name=jgi|Thaoce1|78740|rna25449;score=247
scaffold21|size630201	blastx	match_part	447491	447868	247	-	.	ID=scaffold21|size630201:hsp:99248:3.12.0.4;Parent=scaffold21|size630201:hit:49673:3.12.0.4;Target=jgi|Thaoce1|78740|rna25449 43 168 +;Gap=M378
scaffold21|size630201	blastx	protein_match	447539	447856	229	-	.	ID=scaffold21|size630201:hit:49674:3.12.0.4;Name=jgi|Thaoce1|98450|rna31739;score=229
scaffold21|size630201	blastx	match_part	447539	447856	229	-	.	ID=scaffold21|size630201:hsp:99249:3.12.0.4;Parent=scaffold21|size630201:hit:49674:3.12.0.4;Target=jgi|Thaoce1|98450|rna31739 19 124 +;Gap=M318
scaffold21|size630201	blastx	protein_match	449775	450628	130	-	.	ID=scaffold21|size630201:hit:49675:3.12.0.4;Name=jgi|Thaoce1|76426|rna24723;score=130
scaffold21|size630201	blastx	match_part	450290	450628	165	-	.	ID=scaffold21|size630201:hsp:99250:3.12.0.4;Parent=scaffold21|size630201:hit:49675:3.12.0.4;Target=jgi|Thaoce1|76426|rna24723 5 114 +;Gap=M339
scaffold21|size630201	blastx	match_part	449775	449960	130	-	.	ID=scaffold21|size630201:hsp:99251:3.12.0.4;Parent=scaffold21|size630201:hit:49675:3.12.0.4;Target=jgi|Thaoce1|76426|rna24723 197 260 +;Gap=M186
scaffold21|size630201	blastx	protein_match	451016	451192	152	-	.	ID=scaffold21|size630201:hit:49676:3.12.0.4;Name=jgi|Thaoce1|93376|rna23479;score=152
scaffold21|size630201	blastx	match_part	451016	451192	152	-	.	ID=scaffold21|size630201:hsp:99252:3.12.0.4;Parent=scaffold21|size630201:hit:49676:3.12.0.4;Target=jgi|Thaoce1|93376|rna23479 33 89 +;Gap=M177
scaffold21|size630201	blastx	protein_match	451435	451701	169	-	.	ID=scaffold21|size630201:hit:49677:3.12.0.4;Name=jgi|Thaoce1|82117|rna14947;score=169
scaffold21|size630201	blastx	match_part	451435	451701	169	-	.	ID=scaffold21|size630201:hsp:99253:3.12.0.4;Parent=scaffold21|size630201:hit:49677:3.12.0.4;Target=jgi|Thaoce1|82117|rna14947 5 92 +;Gap=M267
scaffold21|size630201	blastx	protein_match	449775	451309	129	-	.	ID=scaffold21|size630201:hit:49678:3.12.0.4;Name=jgi|Thaoce1|82118|rna14948;score=129
scaffold21|size630201	blastx	match_part	450290	451309	469	-	.	ID=scaffold21|size630201:hsp:99254:3.12.0.4;Parent=scaffold21|size630201:hit:49678:3.12.0.4;Target=jgi|Thaoce1|82118|rna14948 15 361 +;Gap=M1020
scaffold21|size630201	blastx	match_part	449775	449963	129	-	.	ID=scaffold21|size630201:hsp:99255:3.12.0.4;Parent=scaffold21|size630201:hit:49678:3.12.0.4;Target=jgi|Thaoce1|82118|rna14948 443 507 +;Gap=M189
scaffold21|size630201	blastx	protein_match	451660	452046	283	-	.	ID=scaffold21|size630201:hit:49679:3.12.0.4;Name=jgi|Thaoce1|87378|rna21929;score=283
scaffold21|size630201	blastx	match_part	451660	452046	283	-	.	ID=scaffold21|size630201:hsp:99256:3.12.0.4;Parent=scaffold21|size630201:hit:49679:3.12.0.4;Target=jgi|Thaoce1|87378|rna21929 26 153 +;Gap=M387
scaffold21|size630201	blastx	protein_match	450929	451698	328	-	.	ID=scaffold21|size630201:hit:49680:3.12.0.4;Name=jgi|Thaoce1|83789|rna2883;score=328
scaffold21|size630201	blastx	match_part	451279	451698	239	-	.	ID=scaffold21|size630201:hsp:99257:3.12.0.4;Parent=scaffold21|size630201:hit:49680:3.12.0.4;Target=jgi|Thaoce1|83789|rna2883 1 134 +;Gap=M420
scaffold21|size630201	blastx	match_part	450929	451342	328	-	.	ID=scaffold21|size630201:hsp:99258:3.12.0.4;Parent=scaffold21|size630201:hit:49680:3.12.0.4;Target=jgi|Thaoce1|83789|rna2883 112 247 +;Gap=M414
scaffold21|size630201	blastx	protein_match	449775	450772	132	-	.	ID=scaffold21|size630201:hit:49681:3.12.0.4;Name=jgi|Thaoce1|89939|rna33311;score=132
scaffold21|size630201	blastx	match_part	450290	450772	182	-	.	ID=scaffold21|size630201:hsp:99259:3.12.0.4;Parent=scaffold21|size630201:hit:49681:3.12.0.4;Target=jgi|Thaoce1|89939|rna33311 57 230 +;Gap=M483
scaffold21|size630201	blastx	match_part	449775	449960	132	-	.	ID=scaffold21|size630201:hsp:99260:3.12.0.4;Parent=scaffold21|size630201:hit:49681:3.12.0.4;Target=jgi|Thaoce1|89939|rna33311 309 372 +;Gap=M186
scaffold21|size630201	blastx	protein_match	449790	451527	128	-	.	ID=scaffold21|size630201:hit:49682:3.12.0.4;Name=jgi|Thaoce1|100813|rna16457;score=128
scaffold21|size630201	blastx	match_part	451279	451527	146	-	.	ID=scaffold21|size630201:hsp:99261:3.12.0.4;Parent=scaffold21|size630201:hit:49682:3.12.0.4;Target=jgi|Thaoce1|100813|rna16457 4 80 +;Gap=M249
scaffold21|size630201	blastx	match_part	450305	451309	457	-	.	ID=scaffold21|size630201:hsp:99262:3.12.0.4;Parent=scaffold21|size630201:hit:49682:3.12.0.4;Target=jgi|Thaoce1|100813|rna16457 69 410 +;Gap=M1005
scaffold21|size630201	blastx	match_part	449790	449963	128	-	.	ID=scaffold21|size630201:hsp:99263:3.12.0.4;Parent=scaffold21|size630201:hit:49682:3.12.0.4;Target=jgi|Thaoce1|100813|rna16457 499 556 +;Gap=M174
scaffold21|size630201	blastx	protein_match	449775	449933	123	-	.	ID=scaffold21|size630201:hit:49683:3.12.0.4;Name=jgi|Thaoce1|83761|rna28311;score=123
scaffold21|size630201	blastx	match_part	449775	449933	123	-	.	ID=scaffold21|size630201:hsp:99264:3.12.0.4;Parent=scaffold21|size630201:hit:49683:3.12.0.4;Target=jgi|Thaoce1|83761|rna28311 32 85 +;Gap=M159
scaffold21|size630201	blastx	protein_match	463393	464274	825	+	.	ID=scaffold21|size630201:hit:49684:3.12.0.4;Name=jgi|Thaps3|4760|fgenesh1_pg.C_chr_4000710;score=825
scaffold21|size630201	blastx	match_part	463393	464274	825	+	.	ID=scaffold21|size630201:hsp:99265:3.12.0.4;Parent=scaffold21|size630201:hit:49684:3.12.0.4;Target=jgi|Thaps3|4760|fgenesh1_pg.C_chr_4000710 6 309 +;Gap=M882
scaffold21|size630201	blastx	protein_match	463489	463779	180	+	.	ID=scaffold21|size630201:hit:49685:3.12.0.4;Name=jgi|Thaoce1|79989|rna17840;score=180
scaffold21|size630201	blastx	match_part	463489	463779	180	+	.	ID=scaffold21|size630201:hsp:99266:3.12.0.4;Parent=scaffold21|size630201:hit:49685:3.12.0.4;Target=jgi|Thaoce1|79989|rna17840 2 91 +;Gap=M291
scaffold21|size630201	blastx	protein_match	464679	465272	631	-	.	ID=scaffold21|size630201:hit:49686:3.12.0.4;Name=jgi|Thaps3|4761|fgenesh1_pg.C_chr_4000711;score=631
scaffold21|size630201	blastx	match_part	464679	465272	631	-	.	ID=scaffold21|size630201:hsp:99267:3.12.0.4;Parent=scaffold21|size630201:hit:49686:3.12.0.4;Target=jgi|Thaps3|4761|fgenesh1_pg.C_chr_4000711 70 237 +;Gap=M594
scaffold21|size630201	blastx	protein_match	464397	465074	837	-	.	ID=scaffold21|size630201:hit:49687:3.12.0.4;Name=jgi|Thaoce1|99688|rna31244;score=837
scaffold21|size630201	blastx	match_part	464397	465074	837	-	.	ID=scaffold21|size630201:hsp:99268:3.12.0.4;Parent=scaffold21|size630201:hit:49687:3.12.0.4;Target=jgi|Thaoce1|99688|rna31244 12 235 +;Gap=M678
scaffold21|size630201	blastx	protein_match	466360	467491	478	+	.	ID=scaffold21|size630201:hit:49688:3.12.0.4;Name=jgi|Fracy1|209318|estExt_Genewise1Plus.C_80039;score=478
scaffold21|size630201	blastx	match_part	466360	466770	478	+	.	ID=scaffold21|size630201:hsp:99269:3.12.0.4;Parent=scaffold21|size630201:hit:49688:3.12.0.4;Target=jgi|Fracy1|209318|estExt_Genewise1Plus.C_80039 26 158 +;Gap=M411
scaffold21|size630201	blastx	match_part	466865	467491	472	+	.	ID=scaffold21|size630201:hsp:99270:3.12.0.4;Parent=scaffold21|size630201:hit:49688:3.12.0.4;Target=jgi|Fracy1|209318|estExt_Genewise1Plus.C_80039 158 350 +;Gap=M627
scaffold21|size630201	blastx	protein_match	466360	467491	478	+	.	ID=scaffold21|size630201:hit:49689:3.12.0.4;Name=jgi|Fracy1|209318|estExt_Genewise1Plus.C_80039;score=478
scaffold21|size630201	blastx	match_part	466360	466770	478	+	.	ID=scaffold21|size630201:hsp:99271:3.12.0.4;Parent=scaffold21|size630201:hit:49689:3.12.0.4;Target=jgi|Fracy1|209318|estExt_Genewise1Plus.C_80039 26 158 +;Gap=M411
scaffold21|size630201	blastx	match_part	466865	467491	472	+	.	ID=scaffold21|size630201:hsp:99272:3.12.0.4;Parent=scaffold21|size630201:hit:49689:3.12.0.4;Target=jgi|Fracy1|209318|estExt_Genewise1Plus.C_80039 158 350 +;Gap=M627
scaffold21|size630201	blastx	protein_match	466369	467491	506	+	.	ID=scaffold21|size630201:hit:49690:3.12.0.4;Name=jgi|Phatr2|13125|e_gw1.10.147.1;score=506
scaffold21|size630201	blastx	match_part	466369	466770	506	+	.	ID=scaffold21|size630201:hsp:99273:3.12.0.4;Parent=scaffold21|size630201:hit:49690:3.12.0.4;Target=jgi|Phatr2|13125|e_gw1.10.147.1 12 140 +;Gap=M402
scaffold21|size630201	blastx	match_part	466865	467491	489	+	.	ID=scaffold21|size630201:hsp:99274:3.12.0.4;Parent=scaffold21|size630201:hit:49690:3.12.0.4;Target=jgi|Phatr2|13125|e_gw1.10.147.1 140 308 +;Gap=M627
scaffold21|size630201	blastx	protein_match	466003	467503	806	+	.	ID=scaffold21|size630201:hit:49691:3.12.0.4;Name=jgi|Thaoce1|99687|rna31243;score=806
scaffold21|size630201	blastx	match_part	466003	466794	806	+	.	ID=scaffold21|size630201:hsp:99275:3.12.0.4;Parent=scaffold21|size630201:hit:49691:3.12.0.4;Target=jgi|Thaoce1|99687|rna31243 34 282 +;Gap=M792
scaffold21|size630201	blastx	match_part	466865	467503	634	+	.	ID=scaffold21|size630201:hsp:99276:3.12.0.4;Parent=scaffold21|size630201:hit:49691:3.12.0.4;Target=jgi|Thaoce1|99687|rna31243 272 442 +;Gap=M639
scaffold21|size630201	blastx	protein_match	466360	467491	478	+	.	ID=scaffold21|size630201:hit:49692:3.12.0.4;Name=jgi|Fracy1|209318|estExt_Genewise1Plus.C_80039;score=478
scaffold21|size630201	blastx	match_part	466360	466770	478	+	.	ID=scaffold21|size630201:hsp:99277:3.12.0.4;Parent=scaffold21|size630201:hit:49692:3.12.0.4;Target=jgi|Fracy1|209318|estExt_Genewise1Plus.C_80039 26 158 +;Gap=M411
scaffold21|size630201	blastx	match_part	466865	467491	472	+	.	ID=scaffold21|size630201:hsp:99278:3.12.0.4;Parent=scaffold21|size630201:hit:49692:3.12.0.4;Target=jgi|Fracy1|209318|estExt_Genewise1Plus.C_80039 158 350 +;Gap=M627
scaffold21|size630201	blastx	protein_match	466297	467503	707	+	.	ID=scaffold21|size630201:hit:49693:3.12.0.4;Name=jgi|Thaps3|28025|estExt_Genewise1.C_chr_40562;score=707
scaffold21|size630201	blastx	match_part	466297	466770	707	+	.	ID=scaffold21|size630201:hsp:99279:3.12.0.4;Parent=scaffold21|size630201:hit:49693:3.12.0.4;Target=jgi|Thaps3|28025|estExt_Genewise1.C_chr_40562 1 158 +;Gap=M474
scaffold21|size630201	blastx	match_part	466865	467503	752	+	.	ID=scaffold21|size630201:hsp:99280:3.12.0.4;Parent=scaffold21|size630201:hit:49693:3.12.0.4;Target=jgi|Thaps3|28025|estExt_Genewise1.C_chr_40562 158 340 +;Gap=M639
scaffold21|size630201	blastx	protein_match	466360	467491	479	+	.	ID=scaffold21|size630201:hit:49694:3.12.0.4;Name=jgi|Fracy1|213204|estExt_Genewise1Plus.C_360067;score=479
scaffold21|size630201	blastx	match_part	466360	466770	479	+	.	ID=scaffold21|size630201:hsp:99281:3.12.0.4;Parent=scaffold21|size630201:hit:49694:3.12.0.4;Target=jgi|Fracy1|213204|estExt_Genewise1Plus.C_360067 35 167 +;Gap=M411
scaffold21|size630201	blastx	match_part	466865	467491	471	+	.	ID=scaffold21|size630201:hsp:99282:3.12.0.4;Parent=scaffold21|size630201:hit:49694:3.12.0.4;Target=jgi|Fracy1|213204|estExt_Genewise1Plus.C_360067 167 361 +;Gap=M627
scaffold21|size630201	blastx	protein_match	486462	487360	109	+	.	ID=scaffold21|size630201:hit:49695:3.12.0.4;Name=jgi|Fracy1|269003|estExt_fgenesh2_kg.C_60133;score=109
scaffold21|size630201	blastx	match_part	486462	486524	109	+	.	ID=scaffold21|size630201:hsp:99283:3.12.0.4;Parent=scaffold21|size630201:hit:49695:3.12.0.4;Target=jgi|Fracy1|269003|estExt_fgenesh2_kg.C_60133 1 21 +;Gap=M63
scaffold21|size630201	blastx	match_part	486623	487360	883	+	.	ID=scaffold21|size630201:hsp:99284:3.12.0.4;Parent=scaffold21|size630201:hit:49695:3.12.0.4;Target=jgi|Fracy1|269003|estExt_fgenesh2_kg.C_60133 16 220 +;Gap=M738
scaffold21|size630201	blastx	protein_match	486462	487360	109	+	.	ID=scaffold21|size630201:hit:49696:3.12.0.4;Name=jgi|Fracy1|273533|estExt_fgenesh2_kg.C_1100001;score=109
scaffold21|size630201	blastx	match_part	486462	486524	109	+	.	ID=scaffold21|size630201:hsp:99285:3.12.0.4;Parent=scaffold21|size630201:hit:49696:3.12.0.4;Target=jgi|Fracy1|273533|estExt_fgenesh2_kg.C_1100001 1 21 +;Gap=M63
scaffold21|size630201	blastx	match_part	486623	487360	879	+	.	ID=scaffold21|size630201:hsp:99286:3.12.0.4;Parent=scaffold21|size630201:hit:49696:3.12.0.4;Target=jgi|Fracy1|273533|estExt_fgenesh2_kg.C_1100001 16 220 +;Gap=M738
scaffold21|size630201	blastx	protein_match	486632	487336	830	+	.	ID=scaffold21|size630201:hit:49697:3.12.0.4;Name=jgi|Phatr2|12614|e_gw1.9.238.1;score=830
scaffold21|size630201	blastx	match_part	486632	487336	830	+	.	ID=scaffold21|size630201:hsp:99287:3.12.0.4;Parent=scaffold21|size630201:hit:49697:3.12.0.4;Target=jgi|Phatr2|12614|e_gw1.9.238.1 8 196 +;Gap=M705
scaffold21|size630201	blastx	protein_match	486635	487327	893	+	.	ID=scaffold21|size630201:hit:49698:3.12.0.4;Name=jgi|Thaps3|17468|gw1.4.466.1;score=893
scaffold21|size630201	blastx	match_part	486635	487327	893	+	.	ID=scaffold21|size630201:hsp:99288:3.12.0.4;Parent=scaffold21|size630201:hit:49698:3.12.0.4;Target=jgi|Thaps3|17468|gw1.4.466.1 1 181 +;Gap=M693
scaffold21|size630201	blastx	protein_match	486462	487360	109	+	.	ID=scaffold21|size630201:hit:49699:3.12.0.4;Name=jgi|Fracy1|269003|estExt_fgenesh2_kg.C_60133;score=109
scaffold21|size630201	blastx	match_part	486462	486524	109	+	.	ID=scaffold21|size630201:hsp:99289:3.12.0.4;Parent=scaffold21|size630201:hit:49699:3.12.0.4;Target=jgi|Fracy1|269003|estExt_fgenesh2_kg.C_60133 1 21 +;Gap=M63
scaffold21|size630201	blastx	match_part	486623	487360	883	+	.	ID=scaffold21|size630201:hsp:99290:3.12.0.4;Parent=scaffold21|size630201:hit:49699:3.12.0.4;Target=jgi|Fracy1|269003|estExt_fgenesh2_kg.C_60133 16 220 +;Gap=M738
scaffold21|size630201	blastx	protein_match	486462	487360	109	+	.	ID=scaffold21|size630201:hit:49700:3.12.0.4;Name=jgi|Fracy1|269003|estExt_fgenesh2_kg.C_60133;score=109
scaffold21|size630201	blastx	match_part	486462	486524	109	+	.	ID=scaffold21|size630201:hsp:99291:3.12.0.4;Parent=scaffold21|size630201:hit:49700:3.12.0.4;Target=jgi|Fracy1|269003|estExt_fgenesh2_kg.C_60133 1 21 +;Gap=M63
scaffold21|size630201	blastx	match_part	486623	487360	883	+	.	ID=scaffold21|size630201:hsp:99292:3.12.0.4;Parent=scaffold21|size630201:hit:49700:3.12.0.4;Target=jgi|Fracy1|269003|estExt_fgenesh2_kg.C_60133 16 220 +;Gap=M738
scaffold21|size630201	blastx	protein_match	486626	486886	473	+	.	ID=scaffold21|size630201:hit:49701:3.12.0.4;Name=jgi|Thaoce1|96682|rna11151;score=473
scaffold21|size630201	blastx	match_part	486626	486886	473	+	.	ID=scaffold21|size630201:hsp:99293:3.12.0.4;Parent=scaffold21|size630201:hit:49701:3.12.0.4;Target=jgi|Thaoce1|96682|rna11151 38 124 +;Gap=M261
scaffold21|size630201	blastx	protein_match	488103	489699	644	-	.	ID=scaffold21|size630201:hit:49702:3.12.0.4;Name=jgi|Fracy1|269005|estExt_fgenesh2_kg.C_60135;score=644
scaffold21|size630201	blastx	match_part	489145	489699	659	-	.	ID=scaffold21|size630201:hsp:99294:3.12.0.4;Parent=scaffold21|size630201:hit:49702:3.12.0.4;Target=jgi|Fracy1|269005|estExt_fgenesh2_kg.C_60135 5 180 +;Gap=M555
scaffold21|size630201	blastx	match_part	488650	488946	354	-	.	ID=scaffold21|size630201:hsp:99295:3.12.0.4;Parent=scaffold21|size630201:hit:49702:3.12.0.4;Target=jgi|Fracy1|269005|estExt_fgenesh2_kg.C_60135 182 280 +;Gap=M297
scaffold21|size630201	blastx	match_part	488103	488567	644	-	.	ID=scaffold21|size630201:hsp:99296:3.12.0.4;Parent=scaffold21|size630201:hit:49702:3.12.0.4;Target=jgi|Fracy1|269005|estExt_fgenesh2_kg.C_60135 281 435 +;Gap=M465
scaffold21|size630201	blastx	protein_match	488112	489549	257	-	.	ID=scaffold21|size630201:hit:49703:3.12.0.4;Name=jgi|Fracy1|277974|estExt_fgenesh2_pm.C_400003;score=257
scaffold21|size630201	blastx	match_part	489088	489549	171	-	.	ID=scaffold21|size630201:hsp:99297:3.12.0.4;Parent=scaffold21|size630201:hit:49703:3.12.0.4;Target=jgi|Fracy1|277974|estExt_fgenesh2_pm.C_400003 89 248 +;Gap=M462
scaffold21|size630201	blastx	match_part	488650	488916	161	-	.	ID=scaffold21|size630201:hsp:99298:3.12.0.4;Parent=scaffold21|size630201:hit:49703:3.12.0.4;Target=jgi|Fracy1|277974|estExt_fgenesh2_pm.C_400003 235 326 +;Gap=M267
scaffold21|size630201	blastx	match_part	488112	488567	257	-	.	ID=scaffold21|size630201:hsp:99299:3.12.0.4;Parent=scaffold21|size630201:hit:49703:3.12.0.4;Target=jgi|Fracy1|277974|estExt_fgenesh2_pm.C_400003 327 473 +;Gap=M456
scaffold21|size630201	blastx	protein_match	488109	489690	708	-	.	ID=scaffold21|size630201:hit:49704:3.12.0.4;Name=jgi|Thaoce1|96685|rna11154;score=708
scaffold21|size630201	blastx	match_part	488650	489690	1026	-	.	ID=scaffold21|size630201:hsp:99300:3.12.0.4;Parent=scaffold21|size630201:hit:49704:3.12.0.4;Target=jgi|Thaoce1|96685|rna11154 8 354 +;Gap=M1041
scaffold21|size630201	blastx	match_part	488109	488567	708	-	.	ID=scaffold21|size630201:hsp:99301:3.12.0.4;Parent=scaffold21|size630201:hit:49704:3.12.0.4;Target=jgi|Thaoce1|96685|rna11154 355 507 +;Gap=M459
scaffold21|size630201	blastx	protein_match	488103	489699	644	-	.	ID=scaffold21|size630201:hit:49705:3.12.0.4;Name=jgi|Fracy1|269005|estExt_fgenesh2_kg.C_60135;score=644
scaffold21|size630201	blastx	match_part	489145	489699	659	-	.	ID=scaffold21|size630201:hsp:99302:3.12.0.4;Parent=scaffold21|size630201:hit:49705:3.12.0.4;Target=jgi|Fracy1|269005|estExt_fgenesh2_kg.C_60135 5 180 +;Gap=M555
scaffold21|size630201	blastx	match_part	488650	488946	354	-	.	ID=scaffold21|size630201:hsp:99303:3.12.0.4;Parent=scaffold21|size630201:hit:49705:3.12.0.4;Target=jgi|Fracy1|269005|estExt_fgenesh2_kg.C_60135 182 280 +;Gap=M297
scaffold21|size630201	blastx	match_part	488103	488567	644	-	.	ID=scaffold21|size630201:hsp:99304:3.12.0.4;Parent=scaffold21|size630201:hit:49705:3.12.0.4;Target=jgi|Fracy1|269005|estExt_fgenesh2_kg.C_60135 281 435 +;Gap=M465
scaffold21|size630201	blastx	protein_match	488112	489549	257	-	.	ID=scaffold21|size630201:hit:49706:3.12.0.4;Name=jgi|Fracy1|277974|estExt_fgenesh2_pm.C_400003;score=257
scaffold21|size630201	blastx	match_part	489088	489549	171	-	.	ID=scaffold21|size630201:hsp:99305:3.12.0.4;Parent=scaffold21|size630201:hit:49706:3.12.0.4;Target=jgi|Fracy1|277974|estExt_fgenesh2_pm.C_400003 89 248 +;Gap=M462
scaffold21|size630201	blastx	match_part	488650	488916	161	-	.	ID=scaffold21|size630201:hsp:99306:3.12.0.4;Parent=scaffold21|size630201:hit:49706:3.12.0.4;Target=jgi|Fracy1|277974|estExt_fgenesh2_pm.C_400003 235 326 +;Gap=M267
scaffold21|size630201	blastx	match_part	488112	488567	257	-	.	ID=scaffold21|size630201:hsp:99307:3.12.0.4;Parent=scaffold21|size630201:hit:49706:3.12.0.4;Target=jgi|Fracy1|277974|estExt_fgenesh2_pm.C_400003 327 473 +;Gap=M456
scaffold21|size630201	blastx	protein_match	488103	489696	637	-	.	ID=scaffold21|size630201:hit:49707:3.12.0.4;Name=jgi|Phatr2|27726|estExt_Genewise1.C_chr_90259;score=637
scaffold21|size630201	blastx	match_part	489139	489696	699	-	.	ID=scaffold21|size630201:hsp:99308:3.12.0.4;Parent=scaffold21|size630201:hit:49707:3.12.0.4;Target=jgi|Phatr2|27726|estExt_Genewise1.C_chr_90259 16 194 +;Gap=M558
scaffold21|size630201	blastx	match_part	488996	489046	77	-	.	ID=scaffold21|size630201:hsp:99309:3.12.0.4;Parent=scaffold21|size630201:hit:49707:3.12.0.4;Target=jgi|Phatr2|27726|estExt_Genewise1.C_chr_90259 194 210 +;Gap=M51
scaffold21|size630201	blastx	match_part	488650	488907	375	-	.	ID=scaffold21|size630201:hsp:99310:3.12.0.4;Parent=scaffold21|size630201:hit:49707:3.12.0.4;Target=jgi|Phatr2|27726|estExt_Genewise1.C_chr_90259 207 292 +;Gap=M258
scaffold21|size630201	blastx	match_part	488103	488567	637	-	.	ID=scaffold21|size630201:hsp:99311:3.12.0.4;Parent=scaffold21|size630201:hit:49707:3.12.0.4;Target=jgi|Phatr2|27726|estExt_Genewise1.C_chr_90259 293 448 +;Gap=M465
scaffold21|size630201	blastx	protein_match	488100	489723	789	-	.	ID=scaffold21|size630201:hit:49708:3.12.0.4;Name=jgi|Thaps3|27892|estExt_Genewise1.C_chr_40321;score=789
scaffold21|size630201	blastx	match_part	489139	489723	890	-	.	ID=scaffold21|size630201:hsp:99312:3.12.0.4;Parent=scaffold21|size630201:hit:49708:3.12.0.4;Target=jgi|Thaps3|27892|estExt_Genewise1.C_chr_40321 1 201 +;Gap=M585
scaffold21|size630201	blastx	match_part	488650	488979	438	-	.	ID=scaffold21|size630201:hsp:99313:3.12.0.4;Parent=scaffold21|size630201:hit:49708:3.12.0.4;Target=jgi|Thaps3|27892|estExt_Genewise1.C_chr_40321 190 299 +;Gap=M330
scaffold21|size630201	blastx	match_part	488100	488567	789	-	.	ID=scaffold21|size630201:hsp:99314:3.12.0.4;Parent=scaffold21|size630201:hit:49708:3.12.0.4;Target=jgi|Thaps3|27892|estExt_Genewise1.C_chr_40321 300 455 +;Gap=M468
scaffold21|size630201	blastx	protein_match	488103	489699	644	-	.	ID=scaffold21|size630201:hit:49709:3.12.0.4;Name=jgi|Fracy1|269005|estExt_fgenesh2_kg.C_60135;score=644
scaffold21|size630201	blastx	match_part	489145	489699	659	-	.	ID=scaffold21|size630201:hsp:99315:3.12.0.4;Parent=scaffold21|size630201:hit:49709:3.12.0.4;Target=jgi|Fracy1|269005|estExt_fgenesh2_kg.C_60135 5 180 +;Gap=M555
scaffold21|size630201	blastx	match_part	488650	488946	354	-	.	ID=scaffold21|size630201:hsp:99316:3.12.0.4;Parent=scaffold21|size630201:hit:49709:3.12.0.4;Target=jgi|Fracy1|269005|estExt_fgenesh2_kg.C_60135 182 280 +;Gap=M297
scaffold21|size630201	blastx	match_part	488103	488567	644	-	.	ID=scaffold21|size630201:hsp:99317:3.12.0.4;Parent=scaffold21|size630201:hit:49709:3.12.0.4;Target=jgi|Fracy1|269005|estExt_fgenesh2_kg.C_60135 281 435 +;Gap=M465
scaffold21|size630201	blastx	protein_match	488112	489549	262	-	.	ID=scaffold21|size630201:hit:49710:3.12.0.4;Name=jgi|Fracy1|215033|estExt_Genewise1Plus.C_770087;score=262
scaffold21|size630201	blastx	match_part	489088	489549	171	-	.	ID=scaffold21|size630201:hsp:99318:3.12.0.4;Parent=scaffold21|size630201:hit:49710:3.12.0.4;Target=jgi|Fracy1|215033|estExt_Genewise1Plus.C_770087 90 249 +;Gap=M462
scaffold21|size630201	blastx	match_part	488650	488916	160	-	.	ID=scaffold21|size630201:hsp:99319:3.12.0.4;Parent=scaffold21|size630201:hit:49710:3.12.0.4;Target=jgi|Fracy1|215033|estExt_Genewise1Plus.C_770087 236 327 +;Gap=M267
scaffold21|size630201	blastx	match_part	488112	488567	262	-	.	ID=scaffold21|size630201:hsp:99320:3.12.0.4;Parent=scaffold21|size630201:hit:49710:3.12.0.4;Target=jgi|Fracy1|215033|estExt_Genewise1Plus.C_770087 328 474 +;Gap=M456
scaffold21|size630201	blastx	protein_match	488112	489549	257	-	.	ID=scaffold21|size630201:hit:49711:3.12.0.4;Name=jgi|Fracy1|277974|estExt_fgenesh2_pm.C_400003;score=257
scaffold21|size630201	blastx	match_part	489088	489549	171	-	.	ID=scaffold21|size630201:hsp:99321:3.12.0.4;Parent=scaffold21|size630201:hit:49711:3.12.0.4;Target=jgi|Fracy1|277974|estExt_fgenesh2_pm.C_400003 89 248 +;Gap=M462
scaffold21|size630201	blastx	match_part	488650	488916	161	-	.	ID=scaffold21|size630201:hsp:99322:3.12.0.4;Parent=scaffold21|size630201:hit:49711:3.12.0.4;Target=jgi|Fracy1|277974|estExt_fgenesh2_pm.C_400003 235 326 +;Gap=M267
scaffold21|size630201	blastx	match_part	488112	488567	257	-	.	ID=scaffold21|size630201:hsp:99323:3.12.0.4;Parent=scaffold21|size630201:hit:49711:3.12.0.4;Target=jgi|Fracy1|277974|estExt_fgenesh2_pm.C_400003 327 473 +;Gap=M456
scaffold21|size630201	blastx	protein_match	488103	489558	654	-	.	ID=scaffold21|size630201:hit:49712:3.12.0.4;Name=jgi|Fracy1|273536|estExt_fgenesh2_kg.C_1100004;score=654
scaffold21|size630201	blastx	match_part	489139	489558	599	-	.	ID=scaffold21|size630201:hsp:99324:3.12.0.4;Parent=scaffold21|size630201:hit:49712:3.12.0.4;Target=jgi|Fracy1|273536|estExt_fgenesh2_kg.C_1100004 43 182 +;Gap=M420
scaffold21|size630201	blastx	match_part	488650	488943	351	-	.	ID=scaffold21|size630201:hsp:99325:3.12.0.4;Parent=scaffold21|size630201:hit:49712:3.12.0.4;Target=jgi|Fracy1|273536|estExt_fgenesh2_kg.C_1100004 183 280 +;Gap=M294
scaffold21|size630201	blastx	match_part	488103	488567	654	-	.	ID=scaffold21|size630201:hsp:99326:3.12.0.4;Parent=scaffold21|size630201:hit:49712:3.12.0.4;Target=jgi|Fracy1|273536|estExt_fgenesh2_kg.C_1100004 281 435 +;Gap=M465
scaffold21|size630201	blastx	protein_match	488112	489549	262	-	.	ID=scaffold21|size630201:hit:49713:3.12.0.4;Name=jgi|Fracy1|215033|estExt_Genewise1Plus.C_770087;score=262
scaffold21|size630201	blastx	match_part	489088	489549	171	-	.	ID=scaffold21|size630201:hsp:99327:3.12.0.4;Parent=scaffold21|size630201:hit:49713:3.12.0.4;Target=jgi|Fracy1|215033|estExt_Genewise1Plus.C_770087 90 249 +;Gap=M462
scaffold21|size630201	blastx	match_part	488650	488916	160	-	.	ID=scaffold21|size630201:hsp:99328:3.12.0.4;Parent=scaffold21|size630201:hit:49713:3.12.0.4;Target=jgi|Fracy1|215033|estExt_Genewise1Plus.C_770087 236 327 +;Gap=M267
scaffold21|size630201	blastx	match_part	488112	488567	262	-	.	ID=scaffold21|size630201:hsp:99329:3.12.0.4;Parent=scaffold21|size630201:hit:49713:3.12.0.4;Target=jgi|Fracy1|215033|estExt_Genewise1Plus.C_770087 328 474 +;Gap=M456
scaffold21|size630201	blastx	protein_match	488109	488853	159	-	.	ID=scaffold21|size630201:hit:49714:3.12.0.4;Name=jgi|Fracy1|264603|estExt_fgenesh2_pg.C_280179;score=159
scaffold21|size630201	blastx	match_part	488650	488853	179	-	.	ID=scaffold21|size630201:hsp:99330:3.12.0.4;Parent=scaffold21|size630201:hit:49714:3.12.0.4;Target=jgi|Fracy1|264603|estExt_fgenesh2_pg.C_280179 104 171 +;Gap=M204
scaffold21|size630201	blastx	match_part	488109	488558	159	-	.	ID=scaffold21|size630201:hsp:99331:3.12.0.4;Parent=scaffold21|size630201:hit:49714:3.12.0.4;Target=jgi|Fracy1|264603|estExt_fgenesh2_pg.C_280179 174 327 +;Gap=M450
scaffold21|size630201	blastx	protein_match	488109	488853	159	-	.	ID=scaffold21|size630201:hit:49715:3.12.0.4;Name=jgi|Fracy1|264603|estExt_fgenesh2_pg.C_280179;score=159
scaffold21|size630201	blastx	match_part	488650	488853	179	-	.	ID=scaffold21|size630201:hsp:99332:3.12.0.4;Parent=scaffold21|size630201:hit:49715:3.12.0.4;Target=jgi|Fracy1|264603|estExt_fgenesh2_pg.C_280179 104 171 +;Gap=M204
scaffold21|size630201	blastx	match_part	488109	488558	159	-	.	ID=scaffold21|size630201:hsp:99333:3.12.0.4;Parent=scaffold21|size630201:hit:49715:3.12.0.4;Target=jgi|Fracy1|264603|estExt_fgenesh2_pg.C_280179 174 327 +;Gap=M450
scaffold21|size630201	protein2genome	protein_match	416871	418694	1500	-	.	ID=scaffold21|size630201:hit:49716:3.12.0.4;Name=jgi|Phatr2|9896|e_gw1.2.107.1;score=1500
scaffold21|size630201	protein2genome	match_part	418161	418694	1500	-	.	ID=scaffold21|size630201:hsp:99334:3.12.0.4;Parent=scaffold21|size630201:hit:49716:3.12.0.4;Target=jgi|Phatr2|9896|e_gw1.2.107.1 38 208 +;Gap=M534
scaffold21|size630201	protein2genome	match_part	417654	418031	1500	-	.	ID=scaffold21|size630201:hsp:99335:3.12.0.4;Parent=scaffold21|size630201:hit:49716:3.12.0.4;Target=jgi|Phatr2|9896|e_gw1.2.107.1 209 334 +;Gap=M378
scaffold21|size630201	protein2genome	match_part	417505	417577	1500	-	.	ID=scaffold21|size630201:hsp:99336:3.12.0.4;Parent=scaffold21|size630201:hit:49716:3.12.0.4;Target=jgi|Phatr2|9896|e_gw1.2.107.1 335 357 +;Gap=M73
scaffold21|size630201	protein2genome	match_part	417405	417436	1500	-	.	ID=scaffold21|size630201:hsp:99337:3.12.0.4;Parent=scaffold21|size630201:hit:49716:3.12.0.4;Target=jgi|Phatr2|9896|e_gw1.2.107.1 358 368 +;Gap=M32
scaffold21|size630201	protein2genome	match_part	416871	417320	1500	-	.	ID=scaffold21|size630201:hsp:99338:3.12.0.4;Parent=scaffold21|size630201:hit:49716:3.12.0.4;Target=jgi|Phatr2|9896|e_gw1.2.107.1 369 518 +;Gap=M450
scaffold21|size630201	protein2genome	protein_match	417036	418007	805	-	.	ID=scaffold21|size630201:hit:49717:3.12.0.4;Name=jgi|Fracy1|226782|fgenesh2_pm.9_%2523_156;score=805
scaffold21|size630201	protein2genome	match_part	417654	418007	805	-	.	ID=scaffold21|size630201:hsp:99339:3.12.0.4;Parent=scaffold21|size630201:hit:49717:3.12.0.4;Target=jgi|Fracy1|226782|fgenesh2_pm.9_%252523_156 155 272 +;Gap=M354
scaffold21|size630201	protein2genome	match_part	417505	417577	805	-	.	ID=scaffold21|size630201:hsp:99340:3.12.0.4;Parent=scaffold21|size630201:hit:49717:3.12.0.4;Target=jgi|Fracy1|226782|fgenesh2_pm.9_%252523_156 273 295 +;Gap=M73
scaffold21|size630201	protein2genome	match_part	417405	417436	805	-	.	ID=scaffold21|size630201:hsp:99341:3.12.0.4;Parent=scaffold21|size630201:hit:49717:3.12.0.4;Target=jgi|Fracy1|226782|fgenesh2_pm.9_%252523_156 296 306 +;Gap=M32
scaffold21|size630201	protein2genome	match_part	417036	417320	805	-	.	ID=scaffold21|size630201:hsp:99342:3.12.0.4;Parent=scaffold21|size630201:hit:49717:3.12.0.4;Target=jgi|Fracy1|226782|fgenesh2_pm.9_%252523_156 307 401 +;Gap=M285
scaffold21|size630201	protein2genome	protein_match	417036	418298	939	-	.	ID=scaffold21|size630201:hit:49718:3.12.0.4;Name=jgi|Fracy1|278601|estExt_fgenesh2_pm.C_630024;score=939
scaffold21|size630201	protein2genome	match_part	418161	418298	939	-	.	ID=scaffold21|size630201:hsp:99343:3.12.0.4;Parent=scaffold21|size630201:hit:49718:3.12.0.4;Target=jgi|Fracy1|278601|estExt_fgenesh2_pm.C_630024 166 211 +;Gap=M138
scaffold21|size630201	protein2genome	match_part	417654	418025	939	-	.	ID=scaffold21|size630201:hsp:99344:3.12.0.4;Parent=scaffold21|size630201:hit:49718:3.12.0.4;Target=jgi|Fracy1|278601|estExt_fgenesh2_pm.C_630024 212 335 +;Gap=M372
scaffold21|size630201	protein2genome	match_part	417505	417577	939	-	.	ID=scaffold21|size630201:hsp:99345:3.12.0.4;Parent=scaffold21|size630201:hit:49718:3.12.0.4;Target=jgi|Fracy1|278601|estExt_fgenesh2_pm.C_630024 336 358 +;Gap=M73
scaffold21|size630201	protein2genome	match_part	417405	417436	939	-	.	ID=scaffold21|size630201:hsp:99346:3.12.0.4;Parent=scaffold21|size630201:hit:49718:3.12.0.4;Target=jgi|Fracy1|278601|estExt_fgenesh2_pm.C_630024 359 369 +;Gap=M32
scaffold21|size630201	protein2genome	match_part	417036	417320	939	-	.	ID=scaffold21|size630201:hsp:99347:3.12.0.4;Parent=scaffold21|size630201:hit:49718:3.12.0.4;Target=jgi|Fracy1|278601|estExt_fgenesh2_pm.C_630024 370 464 +;Gap=M285
scaffold21|size630201	protein2genome	protein_match	417666	418939	1024	-	.	ID=scaffold21|size630201:hit:49719:3.12.0.4;Name=jgi|Thaoce1|88806|rna15673;score=1024
scaffold21|size630201	protein2genome	match_part	418779	418939	1024	-	.	ID=scaffold21|size630201:hsp:99348:3.12.0.4;Parent=scaffold21|size630201:hit:49719:3.12.0.4;Target=jgi|Thaoce1|88806|rna15673 28 79 +;Gap=M161
scaffold21|size630201	protein2genome	match_part	418161	418698	1024	-	.	ID=scaffold21|size630201:hsp:99349:3.12.0.4;Parent=scaffold21|size630201:hit:49719:3.12.0.4;Target=jgi|Thaoce1|88806|rna15673 80 254 +;Gap=M538
scaffold21|size630201	protein2genome	match_part	417666	418031	1024	-	.	ID=scaffold21|size630201:hsp:99350:3.12.0.4;Parent=scaffold21|size630201:hit:49719:3.12.0.4;Target=jgi|Thaoce1|88806|rna15673 255 376 +;Gap=M366
scaffold21|size630201	protein2genome	protein_match	417666	418972	1057	-	.	ID=scaffold21|size630201:hit:49720:3.12.0.4;Name=jgi|Thaoce1|89206|rna6791;score=1057
scaffold21|size630201	protein2genome	match_part	418779	418972	1057	-	.	ID=scaffold21|size630201:hsp:99351:3.12.0.4;Parent=scaffold21|size630201:hit:49720:3.12.0.4;Target=jgi|Thaoce1|89206|rna6791 23 85 +;Gap=M194
scaffold21|size630201	protein2genome	match_part	418161	418698	1057	-	.	ID=scaffold21|size630201:hsp:99352:3.12.0.4;Parent=scaffold21|size630201:hit:49720:3.12.0.4;Target=jgi|Thaoce1|89206|rna6791 86 260 +;Gap=M538
scaffold21|size630201	protein2genome	match_part	417666	418031	1057	-	.	ID=scaffold21|size630201:hsp:99353:3.12.0.4;Parent=scaffold21|size630201:hit:49720:3.12.0.4;Target=jgi|Thaoce1|89206|rna6791 261 382 +;Gap=M366
scaffold21|size630201	protein2genome	protein_match	416874	418661	1753	-	.	ID=scaffold21|size630201:hit:49721:3.12.0.4;Name=jgi|Thaps3|262283|thaps1_ua_kg.chr_4000293;score=1753
scaffold21|size630201	protein2genome	match_part	418357	418661	1753	-	.	ID=scaffold21|size630201:hsp:99354:3.12.0.4;Parent=scaffold21|size630201:hit:49721:3.12.0.4;Target=jgi|Thaps3|262283|thaps1_ua_kg.chr_4000293 1 101 +;Gap=M305
scaffold21|size630201	protein2genome	match_part	418161	418326	1753	-	.	ID=scaffold21|size630201:hsp:99355:3.12.0.4;Parent=scaffold21|size630201:hit:49721:3.12.0.4;Target=jgi|Thaps3|262283|thaps1_ua_kg.chr_4000293 102 157 +;Gap=M166
scaffold21|size630201	protein2genome	match_part	417654	418031	1753	-	.	ID=scaffold21|size630201:hsp:99356:3.12.0.4;Parent=scaffold21|size630201:hit:49721:3.12.0.4;Target=jgi|Thaps3|262283|thaps1_ua_kg.chr_4000293 158 283 +;Gap=M378
scaffold21|size630201	protein2genome	match_part	417479	417577	1753	-	.	ID=scaffold21|size630201:hsp:99357:3.12.0.4;Parent=scaffold21|size630201:hit:49721:3.12.0.4;Target=jgi|Thaps3|262283|thaps1_ua_kg.chr_4000293 284 316 +;Gap=M99
scaffold21|size630201	protein2genome	match_part	416874	417326	1753	-	.	ID=scaffold21|size630201:hsp:99358:3.12.0.4;Parent=scaffold21|size630201:hit:49721:3.12.0.4;Target=jgi|Thaps3|262283|thaps1_ua_kg.chr_4000293 317 467 +;Gap=M453
scaffold21|size630201	protein2genome	protein_match	447596	448021	249	-	.	ID=scaffold21|size630201:hit:49722:3.12.0.4;Name=jgi|Thaoce1|88588|rna18555;score=249
scaffold21|size630201	protein2genome	match_part	447596	448021	249	-	.	ID=scaffold21|size630201:hsp:99359:3.12.0.4;Parent=scaffold21|size630201:hit:49722:3.12.0.4;Target=jgi|Thaoce1|88588|rna18555 35 177 +;Gap=M426
scaffold21|size630201	protein2genome	protein_match	447491	447868	236	-	.	ID=scaffold21|size630201:hit:49723:3.12.0.4;Name=jgi|Thaoce1|78740|rna25449;score=236
scaffold21|size630201	protein2genome	match_part	447491	447868	236	-	.	ID=scaffold21|size630201:hsp:99360:3.12.0.4;Parent=scaffold21|size630201:hit:49723:3.12.0.4;Target=jgi|Thaoce1|78740|rna25449 43 168 +;Gap=M378
scaffold21|size630201	protein2genome	protein_match	447539	447856	222	-	.	ID=scaffold21|size630201:hit:49724:3.12.0.4;Name=jgi|Thaoce1|98450|rna31739;score=222
scaffold21|size630201	protein2genome	match_part	447539	447856	222	-	.	ID=scaffold21|size630201:hsp:99361:3.12.0.4;Parent=scaffold21|size630201:hit:49724:3.12.0.4;Target=jgi|Thaoce1|98450|rna31739 19 124 +;Gap=M318
scaffold21|size630201	protein2genome	protein_match	449562	449885	256	-	.	ID=scaffold21|size630201:hit:49725:3.12.0.4;Name=jgi|Thaoce1|83761|rna28311;score=256
scaffold21|size630201	protein2genome	match_part	449562	449885	256	-	.	ID=scaffold21|size630201:hsp:99362:3.12.0.4;Parent=scaffold21|size630201:hit:49725:3.12.0.4;Target=jgi|Thaoce1|83761|rna28311 49 157 +;Gap=M324
scaffold21|size630201	protein2genome	protein_match	463393	463923	542	+	.	ID=scaffold21|size630201:hit:49726:3.12.0.4;Name=jgi|Thaps3|4760|fgenesh1_pg.C_chr_4000710;score=542
scaffold21|size630201	protein2genome	match_part	463393	463923	542	+	.	ID=scaffold21|size630201:hsp:99363:3.12.0.4;Parent=scaffold21|size630201:hit:49726:3.12.0.4;Target=jgi|Thaps3|4760|fgenesh1_pg.C_chr_4000710 6 181 +;Gap=M531
scaffold21|size630201	protein2genome	protein_match	463489	463779	136	+	.	ID=scaffold21|size630201:hit:49727:3.12.0.4;Name=jgi|Thaoce1|79989|rna17840;score=136
scaffold21|size630201	protein2genome	match_part	463489	463779	136	+	.	ID=scaffold21|size630201:hsp:99364:3.12.0.4;Parent=scaffold21|size630201:hit:49727:3.12.0.4;Target=jgi|Thaoce1|79989|rna17840 2 91 +;Gap=M291
scaffold21|size630201	protein2genome	protein_match	464679	465459	664	-	.	ID=scaffold21|size630201:hit:49728:3.12.0.4;Name=jgi|Thaps3|4761|fgenesh1_pg.C_chr_4000711;score=664
scaffold21|size630201	protein2genome	match_part	465369	465459	664	-	.	ID=scaffold21|size630201:hsp:99365:3.12.0.4;Parent=scaffold21|size630201:hit:49728:3.12.0.4;Target=jgi|Thaps3|4761|fgenesh1_pg.C_chr_4000711 43 72 +;Gap=M91
scaffold21|size630201	protein2genome	match_part	465240	465262	664	-	.	ID=scaffold21|size630201:hsp:99366:3.12.0.4;Parent=scaffold21|size630201:hit:49728:3.12.0.4;Target=jgi|Thaps3|4761|fgenesh1_pg.C_chr_4000711 73 80 +;Gap=M23
scaffold21|size630201	protein2genome	match_part	464679	465149	664	-	.	ID=scaffold21|size630201:hsp:99367:3.12.0.4;Parent=scaffold21|size630201:hit:49728:3.12.0.4;Target=jgi|Thaps3|4761|fgenesh1_pg.C_chr_4000711 81 237 +;Gap=M471
scaffold21|size630201	protein2genome	protein_match	464397	465074	799	-	.	ID=scaffold21|size630201:hit:49729:3.12.0.4;Name=jgi|Thaoce1|99688|rna31244;score=799
scaffold21|size630201	protein2genome	match_part	464397	465074	799	-	.	ID=scaffold21|size630201:hsp:99368:3.12.0.4;Parent=scaffold21|size630201:hit:49729:3.12.0.4;Target=jgi|Thaoce1|99688|rna31244 12 235 +;Gap=M678
scaffold21|size630201	protein2genome	protein_match	466363	467491	900	+	.	ID=scaffold21|size630201:hit:49730:3.12.0.4;Name=jgi|Phatr2|13125|e_gw1.10.147.1;score=900
scaffold21|size630201	protein2genome	match_part	466363	466768	900	+	.	ID=scaffold21|size630201:hsp:99369:3.12.0.4;Parent=scaffold21|size630201:hit:49730:3.12.0.4;Target=jgi|Phatr2|13125|e_gw1.10.147.1 10 139 +;Gap=M406
scaffold21|size630201	protein2genome	match_part	466866	466973	900	+	.	ID=scaffold21|size630201:hsp:99370:3.12.0.4;Parent=scaffold21|size630201:hit:49730:3.12.0.4;Target=jgi|Phatr2|13125|e_gw1.10.147.1 140 174 +;Gap=M108
scaffold21|size630201	protein2genome	match_part	467058	467351	900	+	.	ID=scaffold21|size630201:hsp:99371:3.12.0.4;Parent=scaffold21|size630201:hit:49730:3.12.0.4;Target=jgi|Phatr2|13125|e_gw1.10.147.1 175 272 +;Gap=M294
scaffold21|size630201	protein2genome	match_part	467385	467491	900	+	.	ID=scaffold21|size630201:hsp:99372:3.12.0.4;Parent=scaffold21|size630201:hit:49730:3.12.0.4;Target=jgi|Phatr2|13125|e_gw1.10.147.1 273 308 +;Gap=M107
scaffold21|size630201	protein2genome	protein_match	466123	467503	1255	+	.	ID=scaffold21|size630201:hit:49731:3.12.0.4;Name=jgi|Thaoce1|99687|rna31243;score=1255
scaffold21|size630201	protein2genome	match_part	466123	466768	1255	+	.	ID=scaffold21|size630201:hsp:99373:3.12.0.4;Parent=scaffold21|size630201:hit:49731:3.12.0.4;Target=jgi|Thaoce1|99687|rna31243 61 271 +;Gap=M646
scaffold21|size630201	protein2genome	match_part	466866	466973	1255	+	.	ID=scaffold21|size630201:hsp:99374:3.12.0.4;Parent=scaffold21|size630201:hit:49731:3.12.0.4;Target=jgi|Thaoce1|99687|rna31243 272 305 +;Gap=M108
scaffold21|size630201	protein2genome	match_part	467058	467350	1255	+	.	ID=scaffold21|size630201:hsp:99375:3.12.0.4;Parent=scaffold21|size630201:hit:49731:3.12.0.4;Target=jgi|Thaoce1|99687|rna31243 306 403 +;Gap=M293
scaffold21|size630201	protein2genome	match_part	467387	467503	1255	+	.	ID=scaffold21|size630201:hsp:99376:3.12.0.4;Parent=scaffold21|size630201:hit:49731:3.12.0.4;Target=jgi|Thaoce1|99687|rna31243 404 442 +;Gap=M117
scaffold21|size630201	protein2genome	protein_match	466297	467503	1401	+	.	ID=scaffold21|size630201:hit:49732:3.12.0.4;Name=jgi|Thaps3|28025|estExt_Genewise1.C_chr_40562;score=1401
scaffold21|size630201	protein2genome	match_part	466297	466768	1401	+	.	ID=scaffold21|size630201:hsp:99377:3.12.0.4;Parent=scaffold21|size630201:hit:49732:3.12.0.4;Target=jgi|Thaps3|28025|estExt_Genewise1.C_chr_40562 1 157 +;Gap=M472
scaffold21|size630201	protein2genome	match_part	466866	466973	1401	+	.	ID=scaffold21|size630201:hsp:99378:3.12.0.4;Parent=scaffold21|size630201:hit:49732:3.12.0.4;Target=jgi|Thaps3|28025|estExt_Genewise1.C_chr_40562 158 193 +;Gap=M108
scaffold21|size630201	protein2genome	match_part	467058	467503	1401	+	.	ID=scaffold21|size630201:hsp:99379:3.12.0.4;Parent=scaffold21|size630201:hit:49732:3.12.0.4;Target=jgi|Thaps3|28025|estExt_Genewise1.C_chr_40562 194 340 +;Gap=M446
scaffold21|size630201	protein2genome	protein_match	466360	467491	856	+	.	ID=scaffold21|size630201:hit:49733:3.12.0.4;Name=jgi|Fracy1|213204|estExt_Genewise1Plus.C_360067;score=856
scaffold21|size630201	protein2genome	match_part	466360	466768	856	+	.	ID=scaffold21|size630201:hsp:99380:3.12.0.4;Parent=scaffold21|size630201:hit:49733:3.12.0.4;Target=jgi|Fracy1|213204|estExt_Genewise1Plus.C_360067 35 166 +;Gap=M409
scaffold21|size630201	protein2genome	match_part	466866	466973	856	+	.	ID=scaffold21|size630201:hsp:99381:3.12.0.4;Parent=scaffold21|size630201:hit:49733:3.12.0.4;Target=jgi|Fracy1|213204|estExt_Genewise1Plus.C_360067 167 202 +;Gap=M108
scaffold21|size630201	protein2genome	match_part	467010	467491	856	+	.	ID=scaffold21|size630201:hsp:99382:3.12.0.4;Parent=scaffold21|size630201:hit:49733:3.12.0.4;Target=jgi|Fracy1|213204|estExt_Genewise1Plus.C_360067 203 361 +;Gap=M482
scaffold21|size630201	protein2genome	protein_match	486462	487360	1002	+	.	ID=scaffold21|size630201:hit:49734:3.12.0.4;Name=jgi|Fracy1|269003|estExt_fgenesh2_kg.C_60133;score=1002
scaffold21|size630201	protein2genome	match_part	486462	486517	1002	+	.	ID=scaffold21|size630201:hsp:99383:3.12.0.4;Parent=scaffold21|size630201:hit:49734:3.12.0.4;Target=jgi|Fracy1|269003|estExt_fgenesh2_kg.C_60133 1 18 +;Gap=M56
scaffold21|size630201	protein2genome	match_part	486634	486883	1002	+	.	ID=scaffold21|size630201:hsp:99384:3.12.0.4;Parent=scaffold21|size630201:hit:49734:3.12.0.4;Target=jgi|Fracy1|269003|estExt_fgenesh2_kg.C_60133 19 102 +;Gap=M250
scaffold21|size630201	protein2genome	match_part	486995	487360	1002	+	.	ID=scaffold21|size630201:hsp:99385:3.12.0.4;Parent=scaffold21|size630201:hit:49734:3.12.0.4;Target=jgi|Fracy1|269003|estExt_fgenesh2_kg.C_60133 103 220 +;Gap=M366
scaffold21|size630201	protein2genome	protein_match	486462	487360	1002	+	.	ID=scaffold21|size630201:hit:49735:3.12.0.4;Name=jgi|Fracy1|273533|estExt_fgenesh2_kg.C_1100001;score=1002
scaffold21|size630201	protein2genome	match_part	486462	486517	1002	+	.	ID=scaffold21|size630201:hsp:99386:3.12.0.4;Parent=scaffold21|size630201:hit:49735:3.12.0.4;Target=jgi|Fracy1|273533|estExt_fgenesh2_kg.C_1100001 1 18 +;Gap=M56
scaffold21|size630201	protein2genome	match_part	486634	486883	1002	+	.	ID=scaffold21|size630201:hsp:99387:3.12.0.4;Parent=scaffold21|size630201:hit:49735:3.12.0.4;Target=jgi|Fracy1|273533|estExt_fgenesh2_kg.C_1100001 19 102 +;Gap=M250
scaffold21|size630201	protein2genome	match_part	486995	487360	1002	+	.	ID=scaffold21|size630201:hsp:99388:3.12.0.4;Parent=scaffold21|size630201:hit:49735:3.12.0.4;Target=jgi|Fracy1|273533|estExt_fgenesh2_kg.C_1100001 103 220 +;Gap=M366
scaffold21|size630201	protein2genome	protein_match	486632	487336	815	+	.	ID=scaffold21|size630201:hit:49736:3.12.0.4;Name=jgi|Phatr2|12614|e_gw1.9.238.1;score=815
scaffold21|size630201	protein2genome	match_part	486632	486883	815	+	.	ID=scaffold21|size630201:hsp:99389:3.12.0.4;Parent=scaffold21|size630201:hit:49736:3.12.0.4;Target=jgi|Phatr2|12614|e_gw1.9.238.1 8 91 +;Gap=M252
scaffold21|size630201	protein2genome	match_part	486995	487148	815	+	.	ID=scaffold21|size630201:hsp:99390:3.12.0.4;Parent=scaffold21|size630201:hit:49736:3.12.0.4;Target=jgi|Phatr2|12614|e_gw1.9.238.1 92 142 +;Gap=M154
scaffold21|size630201	protein2genome	match_part	487179	487336	815	+	.	ID=scaffold21|size630201:hsp:99391:3.12.0.4;Parent=scaffold21|size630201:hit:49736:3.12.0.4;Target=jgi|Phatr2|12614|e_gw1.9.238.1 143 196 +;Gap=M158
scaffold21|size630201	protein2genome	protein_match	486635	487327	894	+	.	ID=scaffold21|size630201:hit:49737:3.12.0.4;Name=jgi|Thaps3|17468|gw1.4.466.1;score=894
scaffold21|size630201	protein2genome	match_part	486635	486883	894	+	.	ID=scaffold21|size630201:hsp:99392:3.12.0.4;Parent=scaffold21|size630201:hit:49737:3.12.0.4;Target=jgi|Thaps3|17468|gw1.4.466.1 1 83 +;Gap=M249
scaffold21|size630201	protein2genome	match_part	486995	487154	894	+	.	ID=scaffold21|size630201:hsp:99393:3.12.0.4;Parent=scaffold21|size630201:hit:49737:3.12.0.4;Target=jgi|Thaps3|17468|gw1.4.466.1 84 136 +;Gap=M160
scaffold21|size630201	protein2genome	match_part	487194	487327	894	+	.	ID=scaffold21|size630201:hsp:99394:3.12.0.4;Parent=scaffold21|size630201:hit:49737:3.12.0.4;Target=jgi|Thaps3|17468|gw1.4.466.1 137 181 +;Gap=M134
scaffold21|size630201	protein2genome	protein_match	486623	486886	448	+	.	ID=scaffold21|size630201:hit:49738:3.12.0.4;Name=jgi|Thaoce1|96682|rna11151;score=448
scaffold21|size630201	protein2genome	match_part	486623	486886	448	+	.	ID=scaffold21|size630201:hsp:99395:3.12.0.4;Parent=scaffold21|size630201:hit:49738:3.12.0.4;Target=jgi|Thaoce1|96682|rna11151 37 124 +;Gap=M264
scaffold21|size630201	protein2genome	protein_match	488103	489657	1538	-	.	ID=scaffold21|size630201:hit:49739:3.12.0.4;Name=jgi|Fracy1|269005|estExt_fgenesh2_kg.C_60135;score=1538
scaffold21|size630201	protein2genome	match_part	489141	489657	1538	-	.	ID=scaffold21|size630201:hsp:99396:3.12.0.4;Parent=scaffold21|size630201:hit:49739:3.12.0.4;Target=jgi|Fracy1|269005|estExt_fgenesh2_kg.C_60135 10 181 +;Gap=M517
scaffold21|size630201	protein2genome	match_part	488650	488945	1538	-	.	ID=scaffold21|size630201:hsp:99397:3.12.0.4;Parent=scaffold21|size630201:hit:49739:3.12.0.4;Target=jgi|Fracy1|269005|estExt_fgenesh2_kg.C_60135 182 280 +;Gap=M296
scaffold21|size630201	protein2genome	match_part	488103	488567	1538	-	.	ID=scaffold21|size630201:hsp:99398:3.12.0.4;Parent=scaffold21|size630201:hit:49739:3.12.0.4;Target=jgi|Fracy1|269005|estExt_fgenesh2_kg.C_60135 281 435 +;Gap=M465
scaffold21|size630201	protein2genome	protein_match	488103	489618	1656	-	.	ID=scaffold21|size630201:hit:49740:3.12.0.4;Name=jgi|Phatr2|27726|estExt_Genewise1.C_chr_90259;score=1656
scaffold21|size630201	protein2genome	match_part	489141	489618	1656	-	.	ID=scaffold21|size630201:hsp:99399:3.12.0.4;Parent=scaffold21|size630201:hit:49740:3.12.0.4;Target=jgi|Phatr2|27726|estExt_Genewise1.C_chr_90259 35 193 +;Gap=M478
scaffold21|size630201	protein2genome	match_part	488990	489045	1656	-	.	ID=scaffold21|size630201:hsp:99400:3.12.0.4;Parent=scaffold21|size630201:hit:49740:3.12.0.4;Target=jgi|Phatr2|27726|estExt_Genewise1.C_chr_90259 194 212 +;Gap=M56
scaffold21|size630201	protein2genome	match_part	488650	488889	1656	-	.	ID=scaffold21|size630201:hsp:99401:3.12.0.4;Parent=scaffold21|size630201:hit:49740:3.12.0.4;Target=jgi|Phatr2|27726|estExt_Genewise1.C_chr_90259 213 292 +;Gap=M240
scaffold21|size630201	protein2genome	match_part	488103	488567	1656	-	.	ID=scaffold21|size630201:hsp:99402:3.12.0.4;Parent=scaffold21|size630201:hit:49740:3.12.0.4;Target=jgi|Phatr2|27726|estExt_Genewise1.C_chr_90259 293 448 +;Gap=M465
scaffold21|size630201	protein2genome	protein_match	488100	489735	2046	-	.	ID=scaffold21|size630201:hit:49741:3.12.0.4;Name=jgi|Thaps3|27892|estExt_Genewise1.C_chr_40321;score=2046
scaffold21|size630201	protein2genome	match_part	489141	489735	2046	-	.	ID=scaffold21|size630201:hsp:99403:3.12.0.4;Parent=scaffold21|size630201:hit:49741:3.12.0.4;Target=jgi|Thaps3|27892|estExt_Genewise1.C_chr_40321 4 200 +;Gap=M595
scaffold21|size630201	protein2genome	match_part	488990	489045	2046	-	.	ID=scaffold21|size630201:hsp:99404:3.12.0.4;Parent=scaffold21|size630201:hit:49741:3.12.0.4;Target=jgi|Thaps3|27892|estExt_Genewise1.C_chr_40321 201 219 +;Gap=M56
scaffold21|size630201	protein2genome	match_part	488650	488889	2046	-	.	ID=scaffold21|size630201:hsp:99405:3.12.0.4;Parent=scaffold21|size630201:hit:49741:3.12.0.4;Target=jgi|Thaps3|27892|estExt_Genewise1.C_chr_40321 220 299 +;Gap=M240
scaffold21|size630201	protein2genome	match_part	488100	488567	2046	-	.	ID=scaffold21|size630201:hsp:99406:3.12.0.4;Parent=scaffold21|size630201:hit:49741:3.12.0.4;Target=jgi|Thaps3|27892|estExt_Genewise1.C_chr_40321 300 455 +;Gap=M468
scaffold21|size630201	protein2genome	protein_match	488103	489558	1562	-	.	ID=scaffold21|size630201:hit:49742:3.12.0.4;Name=jgi|Fracy1|273536|estExt_fgenesh2_kg.C_1100004;score=1562
scaffold21|size630201	protein2genome	match_part	489141	489558	1562	-	.	ID=scaffold21|size630201:hsp:99407:3.12.0.4;Parent=scaffold21|size630201:hit:49742:3.12.0.4;Target=jgi|Fracy1|273536|estExt_fgenesh2_kg.C_1100004 43 181 +;Gap=M418
scaffold21|size630201	protein2genome	match_part	488990	489045	1562	-	.	ID=scaffold21|size630201:hsp:99408:3.12.0.4;Parent=scaffold21|size630201:hit:49742:3.12.0.4;Target=jgi|Fracy1|273536|estExt_fgenesh2_kg.C_1100004 182 200 +;Gap=M56
scaffold21|size630201	protein2genome	match_part	488650	488889	1562	-	.	ID=scaffold21|size630201:hsp:99409:3.12.0.4;Parent=scaffold21|size630201:hit:49742:3.12.0.4;Target=jgi|Fracy1|273536|estExt_fgenesh2_kg.C_1100004 201 280 +;Gap=M240
scaffold21|size630201	protein2genome	match_part	488103	488567	1562	-	.	ID=scaffold21|size630201:hsp:99410:3.12.0.4;Parent=scaffold21|size630201:hit:49742:3.12.0.4;Target=jgi|Fracy1|273536|estExt_fgenesh2_kg.C_1100004 281 435 +;Gap=M465
scaffold21|size630201	blastx	protein_match	490656	490919	303	-	.	ID=scaffold21|size630201:hit:49743:3.12.0.4;Name=jgi|Phatr2|7349|gw1.1.863.1;score=303
scaffold21|size630201	blastx	match_part	490656	490919	303	-	.	ID=scaffold21|size630201:hsp:99411:3.12.0.4;Parent=scaffold21|size630201:hit:49743:3.12.0.4;Target=jgi|Phatr2|7349|gw1.1.863.1 1 87 +;Gap=M264
scaffold21|size630201	blastx	protein_match	490653	490922	339	-	.	ID=scaffold21|size630201:hit:49744:3.12.0.4;Name=jgi|Fracy1|267895|estExt_fgenesh2_kg.C_20325;score=339
scaffold21|size630201	blastx	match_part	490653	490922	339	-	.	ID=scaffold21|size630201:hsp:99412:3.12.0.4;Parent=scaffold21|size630201:hit:49744:3.12.0.4;Target=jgi|Fracy1|267895|estExt_fgenesh2_kg.C_20325 43 131 +;Gap=M270
scaffold21|size630201	blastx	protein_match	490653	490922	339	-	.	ID=scaffold21|size630201:hit:49745:3.12.0.4;Name=jgi|Fracy1|267895|estExt_fgenesh2_kg.C_20325;score=339
scaffold21|size630201	blastx	match_part	490653	490922	339	-	.	ID=scaffold21|size630201:hsp:99413:3.12.0.4;Parent=scaffold21|size630201:hit:49745:3.12.0.4;Target=jgi|Fracy1|267895|estExt_fgenesh2_kg.C_20325 43 131 +;Gap=M270
scaffold21|size630201	blastx	protein_match	490653	490922	339	-	.	ID=scaffold21|size630201:hit:49746:3.12.0.4;Name=jgi|Fracy1|267895|estExt_fgenesh2_kg.C_20325;score=339
scaffold21|size630201	blastx	match_part	490653	490922	339	-	.	ID=scaffold21|size630201:hsp:99414:3.12.0.4;Parent=scaffold21|size630201:hit:49746:3.12.0.4;Target=jgi|Fracy1|267895|estExt_fgenesh2_kg.C_20325 43 131 +;Gap=M270
scaffold21|size630201	blastx	protein_match	490653	490922	409	-	.	ID=scaffold21|size630201:hit:49747:3.12.0.4;Name=jgi|Thaps3|22276|estExt_fgenesh1_pg.C_chr_40434;score=409
scaffold21|size630201	blastx	match_part	490653	490922	409	-	.	ID=scaffold21|size630201:hsp:99415:3.12.0.4;Parent=scaffold21|size630201:hit:49747:3.12.0.4;Target=jgi|Thaps3|22276|estExt_fgenesh1_pg.C_chr_40434 42 131 +;Gap=M270
scaffold21|size630201	blastx	protein_match	496293	497458	266	+	.	ID=scaffold21|size630201:hit:49748:3.12.0.4;Name=jgi|Thaps3|4487|fgenesh1_pg.C_chr_4000437;score=266
scaffold21|size630201	blastx	match_part	496293	496754	266	+	.	ID=scaffold21|size630201:hsp:99416:3.12.0.4;Parent=scaffold21|size630201:hit:49748:3.12.0.4;Target=jgi|Thaps3|4487|fgenesh1_pg.C_chr_4000437 1 152 +;Gap=M462
scaffold21|size630201	blastx	match_part	497069	497458	574	+	.	ID=scaffold21|size630201:hsp:99417:3.12.0.4;Parent=scaffold21|size630201:hit:49748:3.12.0.4;Target=jgi|Thaps3|4487|fgenesh1_pg.C_chr_4000437 145 273 +;Gap=M390
scaffold21|size630201	blastx	protein_match	497072	497446	342	+	.	ID=scaffold21|size630201:hit:49749:3.12.0.4;Name=jgi|Fracy1|172900|estExt_Genewise1.C_170291;score=342
scaffold21|size630201	blastx	match_part	497072	497446	342	+	.	ID=scaffold21|size630201:hsp:99418:3.12.0.4;Parent=scaffold21|size630201:hit:49749:3.12.0.4;Target=jgi|Fracy1|172900|estExt_Genewise1.C_170291 54 180 +;Gap=M375
scaffold21|size630201	blastx	protein_match	497072	497446	342	+	.	ID=scaffold21|size630201:hit:49750:3.12.0.4;Name=jgi|Fracy1|172900|estExt_Genewise1.C_170291;score=342
scaffold21|size630201	blastx	match_part	497072	497446	342	+	.	ID=scaffold21|size630201:hsp:99419:3.12.0.4;Parent=scaffold21|size630201:hit:49750:3.12.0.4;Target=jgi|Fracy1|172900|estExt_Genewise1.C_170291 54 180 +;Gap=M375
scaffold21|size630201	blastx	protein_match	497072	497446	342	+	.	ID=scaffold21|size630201:hit:49751:3.12.0.4;Name=jgi|Fracy1|172900|estExt_Genewise1.C_170291;score=342
scaffold21|size630201	blastx	match_part	497072	497446	342	+	.	ID=scaffold21|size630201:hsp:99420:3.12.0.4;Parent=scaffold21|size630201:hit:49751:3.12.0.4;Target=jgi|Fracy1|172900|estExt_Genewise1.C_170291 54 180 +;Gap=M375
scaffold21|size630201	blastx	protein_match	496311	497458	171	+	.	ID=scaffold21|size630201:hit:49752:3.12.0.4;Name=jgi|Phatr2|46099|estExt_fgenesh1_pg.C_chr_90099;score=171
scaffold21|size630201	blastx	match_part	496311	496727	171	+	.	ID=scaffold21|size630201:hsp:99421:3.12.0.4;Parent=scaffold21|size630201:hit:49752:3.12.0.4;Target=jgi|Phatr2|46099|estExt_fgenesh1_pg.C_chr_90099 4 127 +;Gap=M417
scaffold21|size630201	blastx	match_part	496988	497458	466	+	.	ID=scaffold21|size630201:hsp:99422:3.12.0.4;Parent=scaffold21|size630201:hit:49752:3.12.0.4;Target=jgi|Phatr2|46099|estExt_fgenesh1_pg.C_chr_90099 113 272 +;Gap=M471
scaffold21|size630201	blastx	protein_match	497039	497446	369	+	.	ID=scaffold21|size630201:hit:49753:3.12.0.4;Name=jgi|Fracy1|200893|e_gw1.58.18.1;score=369
scaffold21|size630201	blastx	match_part	497039	497446	369	+	.	ID=scaffold21|size630201:hsp:99423:3.12.0.4;Parent=scaffold21|size630201:hit:49753:3.12.0.4;Target=jgi|Fracy1|200893|e_gw1.58.18.1 104 237 +;Gap=M408
scaffold21|size630201	protein2genome	protein_match	490656	490919	297	-	.	ID=scaffold21|size630201:hit:49754:3.12.0.4;Name=jgi|Phatr2|7349|gw1.1.863.1;score=297
scaffold21|size630201	protein2genome	match_part	490656	490919	297	-	.	ID=scaffold21|size630201:hsp:99424:3.12.0.4;Parent=scaffold21|size630201:hit:49754:3.12.0.4;Target=jgi|Phatr2|7349|gw1.1.863.1 1 87 +;Gap=M264
scaffold21|size630201	protein2genome	protein_match	490499	491180	464	-	.	ID=scaffold21|size630201:hit:49755:3.12.0.4;Name=jgi|Fracy1|267895|estExt_fgenesh2_kg.C_20325;score=464
scaffold21|size630201	protein2genome	match_part	491069	491180	464	-	.	ID=scaffold21|size630201:hsp:99425:3.12.0.4;Parent=scaffold21|size630201:hit:49755:3.12.0.4;Target=jgi|Fracy1|267895|estExt_fgenesh2_kg.C_20325 6 43 +;Gap=M112
scaffold21|size630201	protein2genome	match_part	490646	490918	464	-	.	ID=scaffold21|size630201:hsp:99426:3.12.0.4;Parent=scaffold21|size630201:hit:49755:3.12.0.4;Target=jgi|Fracy1|267895|estExt_fgenesh2_kg.C_20325 44 133 +;Gap=M273
scaffold21|size630201	protein2genome	match_part	490499	490557	464	-	.	ID=scaffold21|size630201:hsp:99427:3.12.0.4;Parent=scaffold21|size630201:hit:49755:3.12.0.4;Target=jgi|Fracy1|267895|estExt_fgenesh2_kg.C_20325 134 154 +;Gap=M59
scaffold21|size630201	protein2genome	protein_match	490282	491162	626	-	.	ID=scaffold21|size630201:hit:49756:3.12.0.4;Name=jgi|Thaps3|22276|estExt_fgenesh1_pg.C_chr_40434;score=626
scaffold21|size630201	protein2genome	match_part	491069	491162	626	-	.	ID=scaffold21|size630201:hsp:99428:3.12.0.4;Parent=scaffold21|size630201:hit:49756:3.12.0.4;Target=jgi|Thaps3|22276|estExt_fgenesh1_pg.C_chr_40434 13 42 +;Gap=M94
scaffold21|size630201	protein2genome	match_part	490646	490918	626	-	.	ID=scaffold21|size630201:hsp:99429:3.12.0.4;Parent=scaffold21|size630201:hit:49756:3.12.0.4;Target=jgi|Thaps3|22276|estExt_fgenesh1_pg.C_chr_40434 43 133 +;Gap=M273
scaffold21|size630201	protein2genome	match_part	490471	490536	626	-	.	ID=scaffold21|size630201:hsp:99430:3.12.0.4;Parent=scaffold21|size630201:hit:49756:3.12.0.4;Target=jgi|Thaps3|22276|estExt_fgenesh1_pg.C_chr_40434 134 155 +;Gap=M66
scaffold21|size630201	protein2genome	match_part	490282	490394	626	-	.	ID=scaffold21|size630201:hsp:99431:3.12.0.4;Parent=scaffold21|size630201:hit:49756:3.12.0.4;Target=jgi|Thaps3|22276|estExt_fgenesh1_pg.C_chr_40434 156 194 +;Gap=M113
scaffold21|size630201	protein2genome	protein_match	496575	497458	727	+	.	ID=scaffold21|size630201:hit:49757:3.12.0.4;Name=jgi|Thaps3|4487|fgenesh1_pg.C_chr_4000437;score=727
scaffold21|size630201	protein2genome	match_part	496575	496726	727	+	.	ID=scaffold21|size630201:hsp:99432:3.12.0.4;Parent=scaffold21|size630201:hit:49757:3.12.0.4;Target=jgi|Thaps3|4487|fgenesh1_pg.C_chr_4000437 93 143 +;Gap=M152
scaffold21|size630201	protein2genome	match_part	497068	497458	727	+	.	ID=scaffold21|size630201:hsp:99433:3.12.0.4;Parent=scaffold21|size630201:hit:49757:3.12.0.4;Target=jgi|Thaps3|4487|fgenesh1_pg.C_chr_4000437 144 273 +;Gap=M391
scaffold21|size630201	protein2genome	protein_match	497072	497446	318	+	.	ID=scaffold21|size630201:hit:49758:3.12.0.4;Name=jgi|Fracy1|172900|estExt_Genewise1.C_170291;score=318
scaffold21|size630201	protein2genome	match_part	497072	497446	318	+	.	ID=scaffold21|size630201:hsp:99434:3.12.0.4;Parent=scaffold21|size630201:hit:49758:3.12.0.4;Target=jgi|Fracy1|172900|estExt_Genewise1.C_170291 54 180 +;Gap=M375
scaffold21|size630201	protein2genome	protein_match	496599	497458	557	+	.	ID=scaffold21|size630201:hit:49759:3.12.0.4;Name=jgi|Phatr2|46099|estExt_fgenesh1_pg.C_chr_90099;score=557
scaffold21|size630201	protein2genome	match_part	496599	496726	557	+	.	ID=scaffold21|size630201:hsp:99435:3.12.0.4;Parent=scaffold21|size630201:hit:49759:3.12.0.4;Target=jgi|Phatr2|46099|estExt_fgenesh1_pg.C_chr_90099 85 126 +;Gap=M128
scaffold21|size630201	protein2genome	match_part	497032	497458	557	+	.	ID=scaffold21|size630201:hsp:99436:3.12.0.4;Parent=scaffold21|size630201:hit:49759:3.12.0.4;Target=jgi|Phatr2|46099|estExt_fgenesh1_pg.C_chr_90099 127 272 +;Gap=M427
scaffold21|size630201	protein2genome	protein_match	496641	497446	345	+	.	ID=scaffold21|size630201:hit:49760:3.12.0.4;Name=jgi|Fracy1|200893|e_gw1.58.18.1;score=345
scaffold21|size630201	protein2genome	match_part	496641	496689	345	+	.	ID=scaffold21|size630201:hsp:99437:3.12.0.4;Parent=scaffold21|size630201:hit:49760:3.12.0.4;Target=jgi|Fracy1|200893|e_gw1.58.18.1 70 85 +;Gap=M49
scaffold21|size630201	protein2genome	match_part	496998	497446	345	+	.	ID=scaffold21|size630201:hsp:99438:3.12.0.4;Parent=scaffold21|size630201:hit:49760:3.12.0.4;Target=jgi|Fracy1|200893|e_gw1.58.18.1 86 237 +;Gap=M449
scaffold21|size630201	blastn	expressed_sequence_match	400038	401738	1701	-	.	ID=scaffold21|size630201:hit:49761:3.12.0.4;Name=TRINITY_DN20097_c0_g1_i1;score=1701
scaffold21|size630201	blastn	match_part	400038	401738	1701	-	.	ID=scaffold21|size630201:hsp:99439:3.12.0.4;Parent=scaffold21|size630201:hit:49761:3.12.0.4;Target=TRINITY_DN20097_c0_g1_i1 1 1701 +;Gap=M1701
scaffold21|size630201	blastn	expressed_sequence_match	406711	406907	96	-	.	ID=scaffold21|size630201:hit:49762:3.12.0.4;Name=TRINITY_DN3425_c0_g1_i1;score=96
scaffold21|size630201	blastn	match_part	406711	406907	96	-	.	ID=scaffold21|size630201:hsp:99440:3.12.0.4;Parent=scaffold21|size630201:hit:49762:3.12.0.4;Target=TRINITY_DN3425_c0_g1_i1 23 218 +;Gap=M197
scaffold21|size630201	blastn	expressed_sequence_match	407179	407548	148	+	.	ID=scaffold21|size630201:hit:49763:3.12.0.4;Name=TRINITY_DN18524_c0_g1_i1;score=148
scaffold21|size630201	blastn	match_part	407179	407548	148	+	.	ID=scaffold21|size630201:hsp:99441:3.12.0.4;Parent=scaffold21|size630201:hit:49763:3.12.0.4;Target=TRINITY_DN18524_c0_g1_i1 1 370 +;Gap=M370
scaffold21|size630201	blastn	expressed_sequence_match	408377	408724	216	-	.	ID=scaffold21|size630201:hit:49764:3.12.0.4;Name=TRINITY_DN8742_c0_g2_i1;score=216
scaffold21|size630201	blastn	match_part	408377	408724	216	-	.	ID=scaffold21|size630201:hsp:99442:3.12.0.4;Parent=scaffold21|size630201:hit:49764:3.12.0.4;Target=TRINITY_DN8742_c0_g2_i1 163 510 +;Gap=M348
scaffold21|size630201	blastn	expressed_sequence_match	408545	408724	114	-	.	ID=scaffold21|size630201:hit:49765:3.12.0.4;Name=TRINITY_DN14345_c0_g1_i1;score=114
scaffold21|size630201	blastn	match_part	408545	408724	114	-	.	ID=scaffold21|size630201:hsp:99443:3.12.0.4;Parent=scaffold21|size630201:hit:49765:3.12.0.4;Target=TRINITY_DN14345_c0_g1_i1 216 395 +;Gap=M180
scaffold21|size630201	blastn	expressed_sequence_match	408531	408690	118	+	.	ID=scaffold21|size630201:hit:49766:3.12.0.4;Name=TRINITY_DN9744_c0_g1_i2;score=118
scaffold21|size630201	blastn	match_part	408531	408690	118	+	.	ID=scaffold21|size630201:hsp:99444:3.12.0.4;Parent=scaffold21|size630201:hit:49766:3.12.0.4;Target=TRINITY_DN9744_c0_g1_i2 118 277 +;Gap=M160
scaffold21|size630201	blastn	expressed_sequence_match	416758	419241	464	-	.	ID=scaffold21|size630201:hit:49767:3.12.0.4;Name=TRINITY_DN11841_c0_g1_i5;score=464
scaffold21|size630201	blastn	match_part	418778	419241	464	-	.	ID=scaffold21|size630201:hsp:99445:3.12.0.4;Parent=scaffold21|size630201:hit:49767:3.12.0.4;Target=TRINITY_DN11841_c0_g1_i5 1 464 +;Gap=M464
scaffold21|size630201	blastn	match_part	418160	418698	539	-	.	ID=scaffold21|size630201:hsp:99446:3.12.0.4;Parent=scaffold21|size630201:hit:49767:3.12.0.4;Target=TRINITY_DN11841_c0_g1_i5 464 1002 +;Gap=M539
scaffold21|size630201	blastn	match_part	417654	418032	379	-	.	ID=scaffold21|size630201:hsp:99447:3.12.0.4;Parent=scaffold21|size630201:hit:49767:3.12.0.4;Target=TRINITY_DN11841_c0_g1_i5 1001 1379 +;Gap=M379
scaffold21|size630201	blastn	match_part	417404	417579	176	-	.	ID=scaffold21|size630201:hsp:99448:3.12.0.4;Parent=scaffold21|size630201:hit:49767:3.12.0.4;Target=TRINITY_DN11841_c0_g1_i5 1378 1553 +;Gap=M176
scaffold21|size630201	blastn	match_part	416758	417322	565	-	.	ID=scaffold21|size630201:hsp:99449:3.12.0.4;Parent=scaffold21|size630201:hit:49767:3.12.0.4;Target=TRINITY_DN11841_c0_g1_i5 1551 2115 +;Gap=M565
scaffold21|size630201	blastn	expressed_sequence_match	416758	419241	464	-	.	ID=scaffold21|size630201:hit:49768:3.12.0.4;Name=TRINITY_DN11841_c0_g1_i6;score=464
scaffold21|size630201	blastn	match_part	418778	419241	464	-	.	ID=scaffold21|size630201:hsp:99450:3.12.0.4;Parent=scaffold21|size630201:hit:49768:3.12.0.4;Target=TRINITY_DN11841_c0_g1_i6 1 464 +;Gap=M464
scaffold21|size630201	blastn	match_part	417654	418698	1045	-	.	ID=scaffold21|size630201:hsp:99451:3.12.0.4;Parent=scaffold21|size630201:hit:49768:3.12.0.4;Target=TRINITY_DN11841_c0_g1_i6 464 1508 +;Gap=M1045
scaffold21|size630201	blastn	match_part	417504	417579	76	-	.	ID=scaffold21|size630201:hsp:99452:3.12.0.4;Parent=scaffold21|size630201:hit:49768:3.12.0.4;Target=TRINITY_DN11841_c0_g1_i6 1507 1582 +;Gap=M76
scaffold21|size630201	blastn	match_part	417404	417439	36	-	.	ID=scaffold21|size630201:hsp:99453:3.12.0.4;Parent=scaffold21|size630201:hit:49768:3.12.0.4;Target=TRINITY_DN11841_c0_g1_i6 1579 1614 +;Gap=M36
scaffold21|size630201	blastn	match_part	416758	417322	565	-	.	ID=scaffold21|size630201:hsp:99454:3.12.0.4;Parent=scaffold21|size630201:hit:49768:3.12.0.4;Target=TRINITY_DN11841_c0_g1_i6 1612 2176 +;Gap=M565
scaffold21|size630201	blastn	expressed_sequence_match	416758	417676	919	-	.	ID=scaffold21|size630201:hit:49769:3.12.0.4;Name=TRINITY_DN11841_c0_g1_i7;score=919
scaffold21|size630201	blastn	match_part	416758	417676	919	-	.	ID=scaffold21|size630201:hsp:99455:3.12.0.4;Parent=scaffold21|size630201:hit:49769:3.12.0.4;Target=TRINITY_DN11841_c0_g1_i7 1 919 +;Gap=M919
scaffold21|size630201	blastn	expressed_sequence_match	416758	417676	273	-	.	ID=scaffold21|size630201:hit:49770:3.12.0.4;Name=TRINITY_DN11841_c0_g1_i8;score=273
scaffold21|size630201	blastn	match_part	417404	417676	273	-	.	ID=scaffold21|size630201:hsp:99456:3.12.0.4;Parent=scaffold21|size630201:hit:49770:3.12.0.4;Target=TRINITY_DN11841_c0_g1_i8 1 273 +;Gap=M273
scaffold21|size630201	blastn	match_part	416758	417322	565	-	.	ID=scaffold21|size630201:hsp:99457:3.12.0.4;Parent=scaffold21|size630201:hit:49770:3.12.0.4;Target=TRINITY_DN11841_c0_g1_i8 271 835 +;Gap=M565
scaffold21|size630201	blastn	expressed_sequence_match	416758	419228	565	+	.	ID=scaffold21|size630201:hit:49771:3.12.0.4;Name=TRINITY_DN3822_c0_g1_i1;score=565
scaffold21|size630201	blastn	match_part	416758	417322	565	+	.	ID=scaffold21|size630201:hsp:99458:3.12.0.4;Parent=scaffold21|size630201:hit:49771:3.12.0.4;Target=TRINITY_DN3822_c0_g1_i1 48 612 +;Gap=M565
scaffold21|size630201	blastn	match_part	417404	417439	36	+	.	ID=scaffold21|size630201:hsp:99459:3.12.0.4;Parent=scaffold21|size630201:hit:49771:3.12.0.4;Target=TRINITY_DN3822_c0_g1_i1 610 645 +;Gap=M36
scaffold21|size630201	blastn	match_part	417504	417579	76	+	.	ID=scaffold21|size630201:hsp:99460:3.12.0.4;Parent=scaffold21|size630201:hit:49771:3.12.0.4;Target=TRINITY_DN3822_c0_g1_i1 642 717 +;Gap=M76
scaffold21|size630201	blastn	match_part	417654	418032	379	+	.	ID=scaffold21|size630201:hsp:99461:3.12.0.4;Parent=scaffold21|size630201:hit:49771:3.12.0.4;Target=TRINITY_DN3822_c0_g1_i1 716 1094 +;Gap=M379
scaffold21|size630201	blastn	match_part	418160	418698	539	+	.	ID=scaffold21|size630201:hsp:99462:3.12.0.4;Parent=scaffold21|size630201:hit:49771:3.12.0.4;Target=TRINITY_DN3822_c0_g1_i1 1093 1631 +;Gap=M539
scaffold21|size630201	blastn	match_part	418778	419228	451	+	.	ID=scaffold21|size630201:hsp:99463:3.12.0.4;Parent=scaffold21|size630201:hit:49771:3.12.0.4;Target=TRINITY_DN3822_c0_g1_i1 1631 2081 +;Gap=M451
scaffold21|size630201	blastn	expressed_sequence_match	416758	417526	565	+	.	ID=scaffold21|size630201:hit:49772:3.12.0.4;Name=TRINITY_DN3822_c0_g2_i1;score=565
scaffold21|size630201	blastn	match_part	416758	417322	565	+	.	ID=scaffold21|size630201:hsp:99464:3.12.0.4;Parent=scaffold21|size630201:hit:49772:3.12.0.4;Target=TRINITY_DN3822_c0_g2_i1 48 612 +;Gap=M565
scaffold21|size630201	blastn	match_part	417404	417526	113	+	.	ID=scaffold21|size630201:hsp:99465:3.12.0.4;Parent=scaffold21|size630201:hit:49772:3.12.0.4;Target=TRINITY_DN3822_c0_g2_i1 610 733 +;Gap=M123
scaffold21|size630201	blastn	expressed_sequence_match	417934	418249	89	-	.	ID=scaffold21|size630201:hit:49773:3.12.0.4;Name=TRINITY_DN2762_c0_g1_i1;score=89
scaffold21|size630201	blastn	match_part	418161	418249	89	-	.	ID=scaffold21|size630201:hsp:99466:3.12.0.4;Parent=scaffold21|size630201:hit:49773:3.12.0.4;Target=TRINITY_DN2762_c0_g1_i1 1 89 +;Gap=M89
scaffold21|size630201	blastn	match_part	417934	418076	143	-	.	ID=scaffold21|size630201:hsp:99467:3.12.0.4;Parent=scaffold21|size630201:hit:49773:3.12.0.4;Target=TRINITY_DN2762_c0_g1_i1 89 231 +;Gap=M143
scaffold21|size630201	blastn	expressed_sequence_match	416758	419228	682	+	.	ID=scaffold21|size630201:hit:49774:3.12.0.4;Name=TRINITY_DN3822_c0_g3_i1;score=682
scaffold21|size630201	blastn	match_part	416758	417439	682	+	.	ID=scaffold21|size630201:hsp:99468:3.12.0.4;Parent=scaffold21|size630201:hit:49774:3.12.0.4;Target=TRINITY_DN3822_c0_g3_i1 48 729 +;Gap=M682
scaffold21|size630201	blastn	match_part	417504	417579	76	+	.	ID=scaffold21|size630201:hsp:99469:3.12.0.4;Parent=scaffold21|size630201:hit:49774:3.12.0.4;Target=TRINITY_DN3822_c0_g3_i1 726 801 +;Gap=M76
scaffold21|size630201	blastn	match_part	417654	418032	379	+	.	ID=scaffold21|size630201:hsp:99470:3.12.0.4;Parent=scaffold21|size630201:hit:49774:3.12.0.4;Target=TRINITY_DN3822_c0_g3_i1 800 1178 +;Gap=M379
scaffold21|size630201	blastn	match_part	418160	418698	539	+	.	ID=scaffold21|size630201:hsp:99471:3.12.0.4;Parent=scaffold21|size630201:hit:49774:3.12.0.4;Target=TRINITY_DN3822_c0_g3_i1 1177 1715 +;Gap=M539
scaffold21|size630201	blastn	match_part	418778	419228	451	+	.	ID=scaffold21|size630201:hsp:99472:3.12.0.4;Parent=scaffold21|size630201:hit:49774:3.12.0.4;Target=TRINITY_DN3822_c0_g3_i1 1715 2165 +;Gap=M451
scaffold21|size630201	blastn	expressed_sequence_match	416758	419228	812	+	.	ID=scaffold21|size630201:hit:49775:3.12.0.4;Name=TRINITY_DN3822_c0_g4_i2;score=812
scaffold21|size630201	blastn	match_part	416758	417579	812	+	.	ID=scaffold21|size630201:hsp:99473:3.12.0.4;Parent=scaffold21|size630201:hit:49775:3.12.0.4;Target=TRINITY_DN3822_c0_g4_i2 48 870 +;Gap=M822
scaffold21|size630201	blastn	match_part	417654	418032	379	+	.	ID=scaffold21|size630201:hsp:99474:3.12.0.4;Parent=scaffold21|size630201:hit:49775:3.12.0.4;Target=TRINITY_DN3822_c0_g4_i2 869 1247 +;Gap=M379
scaffold21|size630201	blastn	match_part	418160	418698	539	+	.	ID=scaffold21|size630201:hsp:99475:3.12.0.4;Parent=scaffold21|size630201:hit:49775:3.12.0.4;Target=TRINITY_DN3822_c0_g4_i2 1246 1784 +;Gap=M539
scaffold21|size630201	blastn	match_part	418778	419228	451	+	.	ID=scaffold21|size630201:hsp:99476:3.12.0.4;Parent=scaffold21|size630201:hit:49775:3.12.0.4;Target=TRINITY_DN3822_c0_g4_i2 1784 2234 +;Gap=M451
scaffold21|size630201	blastn	expressed_sequence_match	416758	419241	464	-	.	ID=scaffold21|size630201:hit:49776:3.12.0.4;Name=TRINITY_DN11841_c0_g1_i1;score=464
scaffold21|size630201	blastn	match_part	418778	419241	464	-	.	ID=scaffold21|size630201:hsp:99477:3.12.0.4;Parent=scaffold21|size630201:hit:49776:3.12.0.4;Target=TRINITY_DN11841_c0_g1_i1 1 464 +;Gap=M464
scaffold21|size630201	blastn	match_part	417654	418698	1045	-	.	ID=scaffold21|size630201:hsp:99478:3.12.0.4;Parent=scaffold21|size630201:hit:49776:3.12.0.4;Target=TRINITY_DN11841_c0_g1_i1 464 1508 +;Gap=M1045
scaffold21|size630201	blastn	match_part	416758	417579	812	-	.	ID=scaffold21|size630201:hsp:99479:3.12.0.4;Parent=scaffold21|size630201:hit:49776:3.12.0.4;Target=TRINITY_DN11841_c0_g1_i1 1507 2329 +;Gap=M822
scaffold21|size630201	blastn	expressed_sequence_match	416758	419241	1082	-	.	ID=scaffold21|size630201:hit:49777:3.12.0.4;Name=TRINITY_DN11841_c0_g1_i3;score=1082
scaffold21|size630201	blastn	match_part	418160	419241	1082	-	.	ID=scaffold21|size630201:hsp:99480:3.12.0.4;Parent=scaffold21|size630201:hit:49777:3.12.0.4;Target=TRINITY_DN11841_c0_g1_i3 1 1082 +;Gap=M1082
scaffold21|size630201	blastn	match_part	417654	418032	379	-	.	ID=scaffold21|size630201:hsp:99481:3.12.0.4;Parent=scaffold21|size630201:hit:49777:3.12.0.4;Target=TRINITY_DN11841_c0_g1_i3 1081 1459 +;Gap=M379
scaffold21|size630201	blastn	match_part	417504	417579	76	-	.	ID=scaffold21|size630201:hsp:99482:3.12.0.4;Parent=scaffold21|size630201:hit:49777:3.12.0.4;Target=TRINITY_DN11841_c0_g1_i3 1458 1533 +;Gap=M76
scaffold21|size630201	blastn	match_part	417404	417439	36	-	.	ID=scaffold21|size630201:hsp:99483:3.12.0.4;Parent=scaffold21|size630201:hit:49777:3.12.0.4;Target=TRINITY_DN11841_c0_g1_i3 1530 1565 +;Gap=M36
scaffold21|size630201	blastn	match_part	416758	417322	565	-	.	ID=scaffold21|size630201:hsp:99484:3.12.0.4;Parent=scaffold21|size630201:hit:49777:3.12.0.4;Target=TRINITY_DN11841_c0_g1_i3 1563 2127 +;Gap=M565
scaffold21|size630201	blastn	expressed_sequence_match	416758	419241	1588	-	.	ID=scaffold21|size630201:hit:49778:3.12.0.4;Name=TRINITY_DN11841_c0_g1_i4;score=1588
scaffold21|size630201	blastn	match_part	417654	419241	1588	-	.	ID=scaffold21|size630201:hsp:99485:3.12.0.4;Parent=scaffold21|size630201:hit:49778:3.12.0.4;Target=TRINITY_DN11841_c0_g1_i4 1 1588 +;Gap=M1588
scaffold21|size630201	blastn	match_part	417504	417579	76	-	.	ID=scaffold21|size630201:hsp:99486:3.12.0.4;Parent=scaffold21|size630201:hit:49778:3.12.0.4;Target=TRINITY_DN11841_c0_g1_i4 1587 1662 +;Gap=M76
scaffold21|size630201	blastn	match_part	417404	417439	36	-	.	ID=scaffold21|size630201:hsp:99487:3.12.0.4;Parent=scaffold21|size630201:hit:49778:3.12.0.4;Target=TRINITY_DN11841_c0_g1_i4 1659 1694 +;Gap=M36
scaffold21|size630201	blastn	match_part	416758	417322	565	-	.	ID=scaffold21|size630201:hsp:99488:3.12.0.4;Parent=scaffold21|size630201:hit:49778:3.12.0.4;Target=TRINITY_DN11841_c0_g1_i4 1692 2256 +;Gap=M565
scaffold21|size630201	blastn	expressed_sequence_match	451738	452355	498	+	.	ID=scaffold21|size630201:hit:49779:3.12.0.4;Name=TRINITY_DN335_c0_g1_i1;score=498
scaffold21|size630201	blastn	match_part	451738	452355	498	+	.	ID=scaffold21|size630201:hsp:99489:3.12.0.4;Parent=scaffold21|size630201:hit:49779:3.12.0.4;Target=TRINITY_DN335_c0_g1_i1 27 644 +;Gap=M618
scaffold21|size630201	blastn	expressed_sequence_match	453504	453721	123	-	.	ID=scaffold21|size630201:hit:49780:3.12.0.4;Name=TRINITY_DN9915_c2_g19_i1;score=123
scaffold21|size630201	blastn	match_part	453504	453721	123	-	.	ID=scaffold21|size630201:hsp:99490:3.12.0.4;Parent=scaffold21|size630201:hit:49780:3.12.0.4;Target=TRINITY_DN9915_c2_g19_i1 1 209 +;Gap=M218
scaffold21|size630201	blastn	expressed_sequence_match	453697	453877	103	-	.	ID=scaffold21|size630201:hit:49781:3.12.0.4;Name=TRINITY_DN5576_c0_g3_i1;score=103
scaffold21|size630201	blastn	match_part	453697	453877	103	-	.	ID=scaffold21|size630201:hsp:99491:3.12.0.4;Parent=scaffold21|size630201:hit:49781:3.12.0.4;Target=TRINITY_DN5576_c0_g3_i1 13 193 +;Gap=M181
scaffold21|size630201	blastn	expressed_sequence_match	454140	454575	280	-	.	ID=scaffold21|size630201:hit:49782:3.12.0.4;Name=TRINITY_DN9915_c2_g25_i1;score=280
scaffold21|size630201	blastn	match_part	454140	454575	280	-	.	ID=scaffold21|size630201:hsp:99492:3.12.0.4;Parent=scaffold21|size630201:hit:49782:3.12.0.4;Target=TRINITY_DN9915_c2_g25_i1 74 509 +;Gap=M436
scaffold21|size630201	blastn	expressed_sequence_match	454359	454575	163	-	.	ID=scaffold21|size630201:hit:49783:3.12.0.4;Name=TRINITY_DN9915_c2_g36_i1;score=163
scaffold21|size630201	blastn	match_part	454359	454575	163	-	.	ID=scaffold21|size630201:hsp:99493:3.12.0.4;Parent=scaffold21|size630201:hit:49783:3.12.0.4;Target=TRINITY_DN9915_c2_g36_i1 29 245 +;Gap=M217
scaffold21|size630201	blastn	expressed_sequence_match	450360	450577	134	-	.	ID=scaffold21|size630201:hit:49784:3.12.0.4;Name=TRINITY_DN8624_c0_g1_i1;score=134
scaffold21|size630201	blastn	match_part	450360	450577	134	-	.	ID=scaffold21|size630201:hsp:99494:3.12.0.4;Parent=scaffold21|size630201:hit:49784:3.12.0.4;Target=TRINITY_DN8624_c0_g1_i1 4 221 +;Gap=M218
scaffold21|size630201	blastn	expressed_sequence_match	452351	452495	127	-	.	ID=scaffold21|size630201:hit:49785:3.12.0.4;Name=TRINITY_DN15798_c0_g1_i1;score=127
scaffold21|size630201	blastn	match_part	452351	452495	127	-	.	ID=scaffold21|size630201:hsp:99495:3.12.0.4;Parent=scaffold21|size630201:hit:49785:3.12.0.4;Target=TRINITY_DN15798_c0_g1_i1 117 261 +;Gap=M145
scaffold21|size630201	blastn	expressed_sequence_match	452857	453137	75	-	.	ID=scaffold21|size630201:hit:49786:3.12.0.4;Name=TRINITY_DN12418_c0_g1_i1;score=75
scaffold21|size630201	blastn	match_part	452857	453137	75	-	.	ID=scaffold21|size630201:hsp:99496:3.12.0.4;Parent=scaffold21|size630201:hit:49786:3.12.0.4;Target=TRINITY_DN12418_c0_g1_i1 4 286 +;Gap=M281
scaffold21|size630201	blastn	expressed_sequence_match	454751	454865	109	-	.	ID=scaffold21|size630201:hit:49787:3.12.0.4;Name=TRINITY_DN9915_c2_g7_i1;score=109
scaffold21|size630201	blastn	match_part	454751	454865	109	-	.	ID=scaffold21|size630201:hsp:99497:3.12.0.4;Parent=scaffold21|size630201:hit:49787:3.12.0.4;Target=TRINITY_DN9915_c2_g7_i1 93 207 +;Gap=M115
scaffold21|size630201	blastn	expressed_sequence_match	453512	453619	78	-	.	ID=scaffold21|size630201:hit:49788:3.12.0.4;Name=TRINITY_DN10215_c0_g1_i1;score=78
scaffold21|size630201	blastn	match_part	453512	453619	78	-	.	ID=scaffold21|size630201:hsp:99498:3.12.0.4;Parent=scaffold21|size630201:hit:49788:3.12.0.4;Target=TRINITY_DN10215_c0_g1_i1 96 203 +;Gap=M108
scaffold21|size630201	blastn	expressed_sequence_match	449773	454420	1000	-	.	ID=scaffold21|size630201:hit:49789:3.12.0.4;Name=TRINITY_DN18025_c6_g2_i1;score=1000
scaffold21|size630201	blastn	match_part	452857	454420	1000	-	.	ID=scaffold21|size630201:hsp:99499:3.12.0.4;Parent=scaffold21|size630201:hit:49789:3.12.0.4;Target=TRINITY_DN18025_c6_g2_i1 6 1561 +;Gap=M1564
scaffold21|size630201	blastn	match_part	450223	452495	1766	-	.	ID=scaffold21|size630201:hsp:99500:3.12.0.4;Parent=scaffold21|size630201:hit:49789:3.12.0.4;Target=TRINITY_DN18025_c6_g2_i1 1924 4196 +;Gap=M2273
scaffold21|size630201	blastn	match_part	449773	450001	187	-	.	ID=scaffold21|size630201:hsp:99501:3.12.0.4;Parent=scaffold21|size630201:hit:49789:3.12.0.4;Target=TRINITY_DN18025_c6_g2_i1 4417 4645 +;Gap=M229
scaffold21|size630201	blastn	expressed_sequence_match	454315	454522	154	-	.	ID=scaffold21|size630201:hit:49790:3.12.0.4;Name=TRINITY_DN9915_c2_g8_i1;score=154
scaffold21|size630201	blastn	match_part	454315	454522	154	-	.	ID=scaffold21|size630201:hsp:99502:3.12.0.4;Parent=scaffold21|size630201:hit:49790:3.12.0.4;Target=TRINITY_DN9915_c2_g8_i1 1 208 +;Gap=M208
scaffold21|size630201	blastn	expressed_sequence_match	454458	454720	131	-	.	ID=scaffold21|size630201:hit:49791:3.12.0.4;Name=TRINITY_DN9915_c2_g39_i1;score=131
scaffold21|size630201	blastn	match_part	454578	454720	131	-	.	ID=scaffold21|size630201:hsp:99503:3.12.0.4;Parent=scaffold21|size630201:hit:49791:3.12.0.4;Target=TRINITY_DN9915_c2_g39_i1 1 143 +;Gap=M143
scaffold21|size630201	blastn	match_part	454458	454575	88	-	.	ID=scaffold21|size630201:hsp:99504:3.12.0.4;Parent=scaffold21|size630201:hit:49791:3.12.0.4;Target=TRINITY_DN9915_c2_g39_i1 177 294 +;Gap=M118
scaffold21|size630201	blastn	expressed_sequence_match	454580	454819	108	-	.	ID=scaffold21|size630201:hit:49792:3.12.0.4;Name=TRINITY_DN5272_c0_g1_i1;score=108
scaffold21|size630201	blastn	match_part	454580	454819	108	-	.	ID=scaffold21|size630201:hsp:99505:3.12.0.4;Parent=scaffold21|size630201:hit:49792:3.12.0.4;Target=TRINITY_DN5272_c0_g1_i1 165 404 +;Gap=M240
scaffold21|size630201	blastn	expressed_sequence_match	454059	454360	104	-	.	ID=scaffold21|size630201:hit:49793:3.12.0.4;Name=TRINITY_DN15670_c2_g1_i1;score=104
scaffold21|size630201	blastn	match_part	454059	454360	104	-	.	ID=scaffold21|size630201:hsp:99506:3.12.0.4;Parent=scaffold21|size630201:hit:49793:3.12.0.4;Target=TRINITY_DN15670_c2_g1_i1 46 347 +;Gap=M302
scaffold21|size630201	blastn	expressed_sequence_match	450227	451278	681	+	.	ID=scaffold21|size630201:hit:49794:3.12.0.4;Name=TRINITY_DN3754_c0_g1_i1;score=681
scaffold21|size630201	blastn	match_part	450227	451278	681	+	.	ID=scaffold21|size630201:hsp:99507:3.12.0.4;Parent=scaffold21|size630201:hit:49794:3.12.0.4;Target=TRINITY_DN3754_c0_g1_i1 194 1244 +;Gap=M1052
scaffold21|size630201	blastn	expressed_sequence_match	453954	454506	391	-	.	ID=scaffold21|size630201:hit:49795:3.12.0.4;Name=TRINITY_DN9915_c2_g1_i1;score=391
scaffold21|size630201	blastn	match_part	453954	454506	391	-	.	ID=scaffold21|size630201:hsp:99508:3.12.0.4;Parent=scaffold21|size630201:hit:49795:3.12.0.4;Target=TRINITY_DN9915_c2_g1_i1 1 553 +;Gap=M553
scaffold21|size630201	blastn	expressed_sequence_match	454484	454865	246	-	.	ID=scaffold21|size630201:hit:49796:3.12.0.4;Name=TRINITY_DN9915_c2_g38_i2;score=246
scaffold21|size630201	blastn	match_part	454578	454865	246	-	.	ID=scaffold21|size630201:hsp:99509:3.12.0.4;Parent=scaffold21|size630201:hit:49796:3.12.0.4;Target=TRINITY_DN9915_c2_g38_i2 41 328 +;Gap=M288
scaffold21|size630201	blastn	match_part	454484	454575	80	-	.	ID=scaffold21|size630201:hsp:99510:3.12.0.4;Parent=scaffold21|size630201:hit:49796:3.12.0.4;Target=TRINITY_DN9915_c2_g38_i2 362 453 +;Gap=M92
scaffold21|size630201	blastn	expressed_sequence_match	454580	454775	76	-	.	ID=scaffold21|size630201:hit:49797:3.12.0.4;Name=TRINITY_DN14750_c0_g1_i1;score=76
scaffold21|size630201	blastn	match_part	454580	454775	76	-	.	ID=scaffold21|size630201:hsp:99511:3.12.0.4;Parent=scaffold21|size630201:hit:49797:3.12.0.4;Target=TRINITY_DN14750_c0_g1_i1 28 223 +;Gap=M196
scaffold21|size630201	blastn	expressed_sequence_match	452898	453031	58	-	.	ID=scaffold21|size630201:hit:49798:3.12.0.4;Name=TRINITY_DN10017_c0_g1_i1;score=58
scaffold21|size630201	blastn	match_part	452898	453031	58	-	.	ID=scaffold21|size630201:hsp:99512:3.12.0.4;Parent=scaffold21|size630201:hit:49798:3.12.0.4;Target=TRINITY_DN10017_c0_g1_i1 67 201 +;Gap=M134
scaffold21|size630201	blastn	expressed_sequence_match	453184	453625	382	-	.	ID=scaffold21|size630201:hit:49799:3.12.0.4;Name=TRINITY_DN9915_c2_g32_i1;score=382
scaffold21|size630201	blastn	match_part	453184	453625	382	-	.	ID=scaffold21|size630201:hsp:99513:3.12.0.4;Parent=scaffold21|size630201:hit:49799:3.12.0.4;Target=TRINITY_DN9915_c2_g32_i1 34 475 +;Gap=M442
scaffold21|size630201	blastn	expressed_sequence_match	454093	454472	302	-	.	ID=scaffold21|size630201:hit:49800:3.12.0.4;Name=TRINITY_DN9915_c2_g1_i2;score=302
scaffold21|size630201	blastn	match_part	454093	454472	302	-	.	ID=scaffold21|size630201:hsp:99514:3.12.0.4;Parent=scaffold21|size630201:hit:49800:3.12.0.4;Target=TRINITY_DN9915_c2_g1_i2 1 380 +;Gap=M380
scaffold21|size630201	blastn	expressed_sequence_match	453699	454027	227	-	.	ID=scaffold21|size630201:hit:49801:3.12.0.4;Name=TRINITY_DN9915_c2_g43_i1;score=227
scaffold21|size630201	blastn	match_part	453699	454027	227	-	.	ID=scaffold21|size630201:hsp:99515:3.12.0.4;Parent=scaffold21|size630201:hit:49801:3.12.0.4;Target=TRINITY_DN9915_c2_g43_i1 1 329 +;Gap=M329
scaffold21|size630201	blastn	expressed_sequence_match	449773	450001	187	+	.	ID=scaffold21|size630201:hit:49802:3.12.0.4;Name=TRINITY_DN18006_c1_g1_i1;score=187
scaffold21|size630201	blastn	match_part	449773	450001	187	+	.	ID=scaffold21|size630201:hsp:99516:3.12.0.4;Parent=scaffold21|size630201:hit:49802:3.12.0.4;Target=TRINITY_DN18006_c1_g1_i1 229 457 +;Gap=M229
scaffold21|size630201	blastn	expressed_sequence_match	453732	453967	182	-	.	ID=scaffold21|size630201:hit:49803:3.12.0.4;Name=TRINITY_DN9915_c2_g10_i1;score=182
scaffold21|size630201	blastn	match_part	453732	453967	182	-	.	ID=scaffold21|size630201:hsp:99517:3.12.0.4;Parent=scaffold21|size630201:hit:49803:3.12.0.4;Target=TRINITY_DN9915_c2_g10_i1 1 236 +;Gap=M236
scaffold21|size630201	blastn	expressed_sequence_match	453385	453582	168	-	.	ID=scaffold21|size630201:hit:49804:3.12.0.4;Name=TRINITY_DN6466_c0_g4_i1;score=168
scaffold21|size630201	blastn	match_part	453385	453582	168	-	.	ID=scaffold21|size630201:hsp:99518:3.12.0.4;Parent=scaffold21|size630201:hit:49804:3.12.0.4;Target=TRINITY_DN6466_c0_g4_i1 6 203 +;Gap=M198
scaffold21|size630201	blastn	expressed_sequence_match	453885	454098	124	+	.	ID=scaffold21|size630201:hit:49805:3.12.0.4;Name=TRINITY_DN5662_c0_g1_i2;score=124
scaffold21|size630201	blastn	match_part	453885	454098	124	+	.	ID=scaffold21|size630201:hsp:99519:3.12.0.4;Parent=scaffold21|size630201:hit:49805:3.12.0.4;Target=TRINITY_DN5662_c0_g1_i2 11 224 +;Gap=M214
scaffold21|size630201	blastn	expressed_sequence_match	454580	454819	96	-	.	ID=scaffold21|size630201:hit:49806:3.12.0.4;Name=TRINITY_DN14750_c0_g1_i2;score=96
scaffold21|size630201	blastn	match_part	454580	454819	96	-	.	ID=scaffold21|size630201:hsp:99520:3.12.0.4;Parent=scaffold21|size630201:hit:49806:3.12.0.4;Target=TRINITY_DN14750_c0_g1_i2 53 292 +;Gap=M240
scaffold21|size630201	blastn	expressed_sequence_match	453954	454575	97	-	.	ID=scaffold21|size630201:hit:49807:3.12.0.4;Name=TRINITY_DN9915_c2_g1_i3;score=97
scaffold21|size630201	blastn	match_part	454431	454575	97	-	.	ID=scaffold21|size630201:hsp:99521:3.12.0.4;Parent=scaffold21|size630201:hit:49807:3.12.0.4;Target=TRINITY_DN9915_c2_g1_i3 33 177 +;Gap=M145
scaffold21|size630201	blastn	match_part	453954	454404	295	-	.	ID=scaffold21|size630201:hsp:99522:3.12.0.4;Parent=scaffold21|size630201:hit:49807:3.12.0.4;Target=TRINITY_DN9915_c2_g1_i3 177 627 +;Gap=M451
scaffold21|size630201	blastn	expressed_sequence_match	451180	451475	268	-	.	ID=scaffold21|size630201:hit:49808:3.12.0.4;Name=TRINITY_DN1851_c0_g1_i1;score=268
scaffold21|size630201	blastn	match_part	451180	451475	268	-	.	ID=scaffold21|size630201:hsp:99523:3.12.0.4;Parent=scaffold21|size630201:hit:49808:3.12.0.4;Target=TRINITY_DN1851_c0_g1_i1 1 297 +;Gap=M296
scaffold21|size630201	blastn	expressed_sequence_match	454315	454665	88	-	.	ID=scaffold21|size630201:hit:49809:3.12.0.4;Name=TRINITY_DN9915_c2_g45_i1;score=88
scaffold21|size630201	blastn	match_part	454578	454665	88	-	.	ID=scaffold21|size630201:hsp:99524:3.12.0.4;Parent=scaffold21|size630201:hit:49809:3.12.0.4;Target=TRINITY_DN9915_c2_g45_i1 1 88 +;Gap=M88
scaffold21|size630201	blastn	match_part	454315	454575	225	-	.	ID=scaffold21|size630201:hsp:99525:3.12.0.4;Parent=scaffold21|size630201:hit:49809:3.12.0.4;Target=TRINITY_DN9915_c2_g45_i1 122 382 +;Gap=M261
scaffold21|size630201	blastn	expressed_sequence_match	453954	454239	202	-	.	ID=scaffold21|size630201:hit:49810:3.12.0.4;Name=TRINITY_DN9915_c2_g11_i1;score=202
scaffold21|size630201	blastn	match_part	453954	454239	202	-	.	ID=scaffold21|size630201:hsp:99526:3.12.0.4;Parent=scaffold21|size630201:hit:49810:3.12.0.4;Target=TRINITY_DN9915_c2_g11_i1 5 290 +;Gap=M286
scaffold21|size630201	blastn	expressed_sequence_match	453308	453520	195	-	.	ID=scaffold21|size630201:hit:49811:3.12.0.4;Name=TRINITY_DN6466_c0_g5_i1;score=195
scaffold21|size630201	blastn	match_part	453308	453520	195	-	.	ID=scaffold21|size630201:hsp:99527:3.12.0.4;Parent=scaffold21|size630201:hit:49811:3.12.0.4;Target=TRINITY_DN6466_c0_g5_i1 1 213 +;Gap=M213
scaffold21|size630201	blastn	expressed_sequence_match	453672	453925	158	-	.	ID=scaffold21|size630201:hit:49812:3.12.0.4;Name=TRINITY_DN9915_c2_g32_i2;score=158
scaffold21|size630201	blastn	match_part	453672	453925	158	-	.	ID=scaffold21|size630201:hsp:99528:3.12.0.4;Parent=scaffold21|size630201:hit:49812:3.12.0.4;Target=TRINITY_DN9915_c2_g32_i2 1 254 +;Gap=M254
scaffold21|size630201	blastn	expressed_sequence_match	453328	453585	150	-	.	ID=scaffold21|size630201:hit:49813:3.12.0.4;Name=TRINITY_DN8689_c0_g1_i1;score=150
scaffold21|size630201	blastn	match_part	453328	453585	150	-	.	ID=scaffold21|size630201:hsp:99529:3.12.0.4;Parent=scaffold21|size630201:hit:49813:3.12.0.4;Target=TRINITY_DN8689_c0_g1_i1 1 258 +;Gap=M258
scaffold21|size630201	blastn	expressed_sequence_match	454290	454490	147	+	.	ID=scaffold21|size630201:hit:49814:3.12.0.4;Name=TRINITY_DN6014_c0_g1_i1;score=147
scaffold21|size630201	blastn	match_part	454290	454490	147	+	.	ID=scaffold21|size630201:hsp:99530:3.12.0.4;Parent=scaffold21|size630201:hit:49814:3.12.0.4;Target=TRINITY_DN6014_c0_g1_i1 1 201 +;Gap=M201
scaffold21|size630201	blastn	expressed_sequence_match	450480	450670	107	-	.	ID=scaffold21|size630201:hit:49815:3.12.0.4;Name=TRINITY_DN5663_c0_g1_i1;score=107
scaffold21|size630201	blastn	match_part	450480	450670	107	-	.	ID=scaffold21|size630201:hsp:99531:3.12.0.4;Parent=scaffold21|size630201:hit:49815:3.12.0.4;Target=TRINITY_DN5663_c0_g1_i1 150 340 +;Gap=M191
scaffold21|size630201	blastn	expressed_sequence_match	454618	454819	64	-	.	ID=scaffold21|size630201:hit:49816:3.12.0.4;Name=TRINITY_DN14750_c0_g1_i3;score=64
scaffold21|size630201	blastn	match_part	454618	454819	64	-	.	ID=scaffold21|size630201:hsp:99532:3.12.0.4;Parent=scaffold21|size630201:hit:49816:3.12.0.4;Target=TRINITY_DN14750_c0_g1_i3 77 278 +;Gap=M202
scaffold21|size630201	blastn	expressed_sequence_match	453308	453622	249	-	.	ID=scaffold21|size630201:hit:49817:3.12.0.4;Name=TRINITY_DN6466_c0_g7_i1;score=249
scaffold21|size630201	blastn	match_part	453308	453622	249	-	.	ID=scaffold21|size630201:hsp:99533:3.12.0.4;Parent=scaffold21|size630201:hit:49817:3.12.0.4;Target=TRINITY_DN6466_c0_g7_i1 1 315 +;Gap=M315
scaffold21|size630201	blastn	expressed_sequence_match	453552	453925	159	-	.	ID=scaffold21|size630201:hit:49818:3.12.0.4;Name=TRINITY_DN9915_c2_g32_i4;score=159
scaffold21|size630201	blastn	match_part	453552	453925	159	-	.	ID=scaffold21|size630201:hsp:99534:3.12.0.4;Parent=scaffold21|size630201:hit:49818:3.12.0.4;Target=TRINITY_DN9915_c2_g32_i4 1 365 +;Gap=M374
scaffold21|size630201	blastn	expressed_sequence_match	453328	453585	156	-	.	ID=scaffold21|size630201:hit:49819:3.12.0.4;Name=TRINITY_DN8689_c0_g2_i1;score=156
scaffold21|size630201	blastn	match_part	453328	453585	156	-	.	ID=scaffold21|size630201:hsp:99535:3.12.0.4;Parent=scaffold21|size630201:hit:49819:3.12.0.4;Target=TRINITY_DN8689_c0_g2_i1 1 258 +;Gap=M258
scaffold21|size630201	blastn	expressed_sequence_match	454107	454313	135	-	.	ID=scaffold21|size630201:hit:49820:3.12.0.4;Name=TRINITY_DN9915_c2_g1_i4;score=135
scaffold21|size630201	blastn	match_part	454107	454313	135	-	.	ID=scaffold21|size630201:hsp:99536:3.12.0.4;Parent=scaffold21|size630201:hit:49820:3.12.0.4;Target=TRINITY_DN9915_c2_g1_i4 6 212 +;Gap=M207
scaffold21|size630201	blastn	expressed_sequence_match	453491	453721	118	-	.	ID=scaffold21|size630201:hit:49821:3.12.0.4;Name=TRINITY_DN9915_c2_g46_i1;score=118
scaffold21|size630201	blastn	match_part	453491	453721	118	-	.	ID=scaffold21|size630201:hsp:99537:3.12.0.4;Parent=scaffold21|size630201:hit:49821:3.12.0.4;Target=TRINITY_DN9915_c2_g46_i1 1 222 +;Gap=M231
scaffold21|size630201	blastn	expressed_sequence_match	453272	453466	111	-	.	ID=scaffold21|size630201:hit:49822:3.12.0.4;Name=TRINITY_DN12038_c1_g1_i1;score=111
scaffold21|size630201	blastn	match_part	453272	453466	111	-	.	ID=scaffold21|size630201:hsp:99538:3.12.0.4;Parent=scaffold21|size630201:hit:49822:3.12.0.4;Target=TRINITY_DN12038_c1_g1_i1 18 212 +;Gap=M195
scaffold21|size630201	blastn	expressed_sequence_match	453885	454079	111	-	.	ID=scaffold21|size630201:hit:49823:3.12.0.4;Name=TRINITY_DN12744_c0_g1_i1;score=111
scaffold21|size630201	blastn	match_part	453885	454079	111	-	.	ID=scaffold21|size630201:hsp:99539:3.12.0.4;Parent=scaffold21|size630201:hit:49823:3.12.0.4;Target=TRINITY_DN12744_c0_g1_i1 1 195 +;Gap=M195
scaffold21|size630201	blastn	expressed_sequence_match	453437	453625	94	-	.	ID=scaffold21|size630201:hit:49824:3.12.0.4;Name=TRINITY_DN7047_c0_g1_i1;score=94
scaffold21|size630201	blastn	match_part	453437	453625	94	-	.	ID=scaffold21|size630201:hsp:99540:3.12.0.4;Parent=scaffold21|size630201:hit:49824:3.12.0.4;Target=TRINITY_DN7047_c0_g1_i1 35 222 +;Gap=M189
scaffold21|size630201	blastn	expressed_sequence_match	454618	454819	70	-	.	ID=scaffold21|size630201:hit:49825:3.12.0.4;Name=TRINITY_DN14750_c0_g1_i4;score=70
scaffold21|size630201	blastn	match_part	454618	454819	70	-	.	ID=scaffold21|size630201:hsp:99541:3.12.0.4;Parent=scaffold21|size630201:hit:49825:3.12.0.4;Target=TRINITY_DN14750_c0_g1_i4 77 278 +;Gap=M202
scaffold21|size630201	blastn	expressed_sequence_match	453184	453691	63	-	.	ID=scaffold21|size630201:hit:49826:3.12.0.4;Name=TRINITY_DN9915_c2_g32_i5;score=63
scaffold21|size630201	blastn	match_part	453617	453691	63	-	.	ID=scaffold21|size630201:hsp:99542:3.12.0.4;Parent=scaffold21|size630201:hit:49826:3.12.0.4;Target=TRINITY_DN9915_c2_g32_i5 1 75 +;Gap=M75
scaffold21|size630201	blastn	match_part	453184	453625	364	-	.	ID=scaffold21|size630201:hsp:99543:3.12.0.4;Parent=scaffold21|size630201:hit:49826:3.12.0.4;Target=TRINITY_DN9915_c2_g32_i5 58 499 +;Gap=M442
scaffold21|size630201	blastn	expressed_sequence_match	454578	454865	252	-	.	ID=scaffold21|size630201:hit:49827:3.12.0.4;Name=TRINITY_DN9915_c2_g15_i1;score=252
scaffold21|size630201	blastn	match_part	454578	454865	252	-	.	ID=scaffold21|size630201:hsp:99544:3.12.0.4;Parent=scaffold21|size630201:hit:49827:3.12.0.4;Target=TRINITY_DN9915_c2_g15_i1 25 312 +;Gap=M288
scaffold21|size630201	blastn	expressed_sequence_match	453617	453856	204	-	.	ID=scaffold21|size630201:hit:49828:3.12.0.4;Name=TRINITY_DN9915_c2_g3_i1;score=204
scaffold21|size630201	blastn	match_part	453617	453856	204	-	.	ID=scaffold21|size630201:hsp:99545:3.12.0.4;Parent=scaffold21|size630201:hit:49828:3.12.0.4;Target=TRINITY_DN9915_c2_g3_i1 1 240 +;Gap=M240
scaffold21|size630201	blastn	expressed_sequence_match	453933	454231	185	-	.	ID=scaffold21|size630201:hit:49829:3.12.0.4;Name=TRINITY_DN12050_c0_g1_i1;score=185
scaffold21|size630201	blastn	match_part	453933	454231	185	-	.	ID=scaffold21|size630201:hsp:99546:3.12.0.4;Parent=scaffold21|size630201:hit:49829:3.12.0.4;Target=TRINITY_DN12050_c0_g1_i1 21 319 +;Gap=M299
scaffold21|size630201	blastn	expressed_sequence_match	453697	453901	91	-	.	ID=scaffold21|size630201:hit:49830:3.12.0.4;Name=TRINITY_DN5576_c0_g1_i1;score=91
scaffold21|size630201	blastn	match_part	453697	453901	91	-	.	ID=scaffold21|size630201:hsp:99547:3.12.0.4;Parent=scaffold21|size630201:hit:49830:3.12.0.4;Target=TRINITY_DN5576_c0_g1_i1 12 216 +;Gap=M205
scaffold21|size630201	blastn	expressed_sequence_match	453708	454284	457	-	.	ID=scaffold21|size630201:hit:49831:3.12.0.4;Name=TRINITY_DN9915_c2_g33_i1;score=457
scaffold21|size630201	blastn	match_part	453708	454284	457	-	.	ID=scaffold21|size630201:hsp:99548:3.12.0.4;Parent=scaffold21|size630201:hit:49831:3.12.0.4;Target=TRINITY_DN9915_c2_g33_i1 1 577 +;Gap=M577
scaffold21|size630201	blastn	expressed_sequence_match	451385	451747	285	-	.	ID=scaffold21|size630201:hit:49832:3.12.0.4;Name=TRINITY_DN12820_c0_g1_i1;score=285
scaffold21|size630201	blastn	match_part	451385	451747	285	-	.	ID=scaffold21|size630201:hsp:99549:3.12.0.4;Parent=scaffold21|size630201:hit:49832:3.12.0.4;Target=TRINITY_DN12820_c0_g1_i1 1 363 +;Gap=M363
scaffold21|size630201	blastn	expressed_sequence_match	454732	454865	122	-	.	ID=scaffold21|size630201:hit:49833:3.12.0.4;Name=TRINITY_DN9915_c2_g16_i1;score=122
scaffold21|size630201	blastn	match_part	454732	454865	122	-	.	ID=scaffold21|size630201:hsp:99550:3.12.0.4;Parent=scaffold21|size630201:hit:49833:3.12.0.4;Target=TRINITY_DN9915_c2_g16_i1 116 249 +;Gap=M134
scaffold21|size630201	blastn	expressed_sequence_match	453705	453901	107	-	.	ID=scaffold21|size630201:hit:49834:3.12.0.4;Name=TRINITY_DN5576_c0_g2_i1;score=107
scaffold21|size630201	blastn	match_part	453705	453901	107	-	.	ID=scaffold21|size630201:hsp:99551:3.12.0.4;Parent=scaffold21|size630201:hit:49834:3.12.0.4;Target=TRINITY_DN5576_c0_g2_i1 12 208 +;Gap=M197
scaffold21|size630201	blastn	expressed_sequence_match	453621	453931	101	-	.	ID=scaffold21|size630201:hit:49835:3.12.0.4;Name=TRINITY_DN12023_c0_g3_i1;score=101
scaffold21|size630201	blastn	match_part	453621	453931	101	-	.	ID=scaffold21|size630201:hsp:99552:3.12.0.4;Parent=scaffold21|size630201:hit:49835:3.12.0.4;Target=TRINITY_DN12023_c0_g3_i1 1 311 +;Gap=M311
scaffold21|size630201	blastn	expressed_sequence_match	453531	453624	76	-	.	ID=scaffold21|size630201:hit:49836:3.12.0.4;Name=TRINITY_DN7612_c0_g1_i1;score=76
scaffold21|size630201	blastn	match_part	453531	453624	76	-	.	ID=scaffold21|size630201:hsp:99553:3.12.0.4;Parent=scaffold21|size630201:hit:49836:3.12.0.4;Target=TRINITY_DN7612_c0_g1_i1 102 195 +;Gap=M94
scaffold21|size630201	blastn	expressed_sequence_match	465129	467719	663	-	.	ID=scaffold21|size630201:hit:49837:3.12.0.4;Name=TRINITY_DN4051_c0_g1_i1;score=663
scaffold21|size630201	blastn	match_part	467057	467719	663	-	.	ID=scaffold21|size630201:hsp:99554:3.12.0.4;Parent=scaffold21|size630201:hit:49837:3.12.0.4;Target=TRINITY_DN4051_c0_g1_i1 5 667 +;Gap=M663
scaffold21|size630201	blastn	match_part	466864	466974	111	-	.	ID=scaffold21|size630201:hsp:99555:3.12.0.4;Parent=scaffold21|size630201:hit:49837:3.12.0.4;Target=TRINITY_DN4051_c0_g1_i1 666 776 +;Gap=M111
scaffold21|size630201	blastn	match_part	465369	466769	1401	-	.	ID=scaffold21|size630201:hsp:99556:3.12.0.4;Parent=scaffold21|size630201:hit:49837:3.12.0.4;Target=TRINITY_DN4051_c0_g1_i1 774 2174 +;Gap=M1401
scaffold21|size630201	blastn	match_part	465129	465263	135	-	.	ID=scaffold21|size630201:hsp:99557:3.12.0.4;Parent=scaffold21|size630201:hit:49837:3.12.0.4;Target=TRINITY_DN4051_c0_g1_i1 2174 2308 +;Gap=M135
scaffold21|size630201	blastn	expressed_sequence_match	463352	465716	477	-	.	ID=scaffold21|size630201:hit:49838:3.12.0.4;Name=TRINITY_DN11001_c0_g1_i2;score=477
scaffold21|size630201	blastn	match_part	465240	465716	477	-	.	ID=scaffold21|size630201:hsp:99558:3.12.0.4;Parent=scaffold21|size630201:hit:49838:3.12.0.4;Target=TRINITY_DN11001_c0_g1_i2 5 481 +;Gap=M477
scaffold21|size630201	blastn	match_part	463352	465151	1800	-	.	ID=scaffold21|size630201:hsp:99559:3.12.0.4;Parent=scaffold21|size630201:hit:49838:3.12.0.4;Target=TRINITY_DN11001_c0_g1_i2 480 2279 +;Gap=M1800
scaffold21|size630201	blastn	expressed_sequence_match	463352	467719	663	-	.	ID=scaffold21|size630201:hit:49839:3.12.0.4;Name=TRINITY_DN4051_c0_g2_i1;score=663
scaffold21|size630201	blastn	match_part	467057	467719	663	-	.	ID=scaffold21|size630201:hsp:99560:3.12.0.4;Parent=scaffold21|size630201:hit:49839:3.12.0.4;Target=TRINITY_DN4051_c0_g2_i1 5 667 +;Gap=M663
scaffold21|size630201	blastn	match_part	466864	466974	111	-	.	ID=scaffold21|size630201:hsp:99561:3.12.0.4;Parent=scaffold21|size630201:hit:49839:3.12.0.4;Target=TRINITY_DN4051_c0_g2_i1 666 776 +;Gap=M111
scaffold21|size630201	blastn	match_part	465369	466769	1401	-	.	ID=scaffold21|size630201:hsp:99562:3.12.0.4;Parent=scaffold21|size630201:hit:49839:3.12.0.4;Target=TRINITY_DN4051_c0_g2_i1 774 2174 +;Gap=M1401
scaffold21|size630201	blastn	match_part	463352	465151	1800	-	.	ID=scaffold21|size630201:hsp:99563:3.12.0.4;Parent=scaffold21|size630201:hit:49839:3.12.0.4;Target=TRINITY_DN4051_c0_g2_i1 2196 3995 +;Gap=M1800
scaffold21|size630201	blastn	expressed_sequence_match	463352	465807	2456	+	.	ID=scaffold21|size630201:hit:49840:3.12.0.4;Name=TRINITY_DN13407_c0_g1_i1;score=2456
scaffold21|size630201	blastn	match_part	463352	465807	2456	+	.	ID=scaffold21|size630201:hsp:99564:3.12.0.4;Parent=scaffold21|size630201:hit:49840:3.12.0.4;Target=TRINITY_DN13407_c0_g1_i1 14 2469 +;Gap=M2456
scaffold21|size630201	blastn	expressed_sequence_match	465858	467763	1117	+	.	ID=scaffold21|size630201:hit:49841:3.12.0.4;Name=TRINITY_DN10988_c0_g3_i1;score=1117
scaffold21|size630201	blastn	match_part	465858	466974	1117	+	.	ID=scaffold21|size630201:hsp:99565:3.12.0.4;Parent=scaffold21|size630201:hit:49841:3.12.0.4;Target=TRINITY_DN10988_c0_g3_i1 1 1117 +;Gap=M1117
scaffold21|size630201	blastn	match_part	467057	467763	707	+	.	ID=scaffold21|size630201:hsp:99566:3.12.0.4;Parent=scaffold21|size630201:hit:49841:3.12.0.4;Target=TRINITY_DN10988_c0_g3_i1 1116 1822 +;Gap=M707
scaffold21|size630201	blastn	expressed_sequence_match	465858	467763	912	+	.	ID=scaffold21|size630201:hit:49842:3.12.0.4;Name=TRINITY_DN10988_c0_g3_i2;score=912
scaffold21|size630201	blastn	match_part	465858	466769	912	+	.	ID=scaffold21|size630201:hsp:99567:3.12.0.4;Parent=scaffold21|size630201:hit:49842:3.12.0.4;Target=TRINITY_DN10988_c0_g3_i2 1 912 +;Gap=M912
scaffold21|size630201	blastn	match_part	466864	466974	111	+	.	ID=scaffold21|size630201:hsp:99568:3.12.0.4;Parent=scaffold21|size630201:hit:49842:3.12.0.4;Target=TRINITY_DN10988_c0_g3_i2 910 1020 +;Gap=M111
scaffold21|size630201	blastn	match_part	467057	467763	707	+	.	ID=scaffold21|size630201:hsp:99569:3.12.0.4;Parent=scaffold21|size630201:hit:49842:3.12.0.4;Target=TRINITY_DN10988_c0_g3_i2 1019 1725 +;Gap=M707
scaffold21|size630201	blastn	expressed_sequence_match	465858	467763	1906	+	.	ID=scaffold21|size630201:hit:49843:3.12.0.4;Name=TRINITY_DN10988_c0_g3_i3;score=1906
scaffold21|size630201	blastn	match_part	465858	467763	1906	+	.	ID=scaffold21|size630201:hsp:99570:3.12.0.4;Parent=scaffold21|size630201:hit:49843:3.12.0.4;Target=TRINITY_DN10988_c0_g3_i3 1 1906 +;Gap=M1906
scaffold21|size630201	blastn	expressed_sequence_match	470583	472736	259	+	.	ID=scaffold21|size630201:hit:49844:3.12.0.4;Name=TRINITY_DN12111_c0_g2_i12;score=259
scaffold21|size630201	blastn	match_part	470583	470841	259	+	.	ID=scaffold21|size630201:hsp:99571:3.12.0.4;Parent=scaffold21|size630201:hit:49844:3.12.0.4;Target=TRINITY_DN12111_c0_g2_i12 1 259 +;Gap=M259
scaffold21|size630201	blastn	match_part	471097	471447	351	+	.	ID=scaffold21|size630201:hsp:99572:3.12.0.4;Parent=scaffold21|size630201:hit:49844:3.12.0.4;Target=TRINITY_DN12111_c0_g2_i12 260 610 +;Gap=M351
scaffold21|size630201	blastn	match_part	471647	472736	1090	+	.	ID=scaffold21|size630201:hsp:99573:3.12.0.4;Parent=scaffold21|size630201:hit:49844:3.12.0.4;Target=TRINITY_DN12111_c0_g2_i12 608 1697 +;Gap=M1090
scaffold21|size630201	blastn	expressed_sequence_match	471920	472736	817	+	.	ID=scaffold21|size630201:hit:49845:3.12.0.4;Name=TRINITY_DN12111_c0_g2_i2;score=817
scaffold21|size630201	blastn	match_part	471920	472736	817	+	.	ID=scaffold21|size630201:hsp:99574:3.12.0.4;Parent=scaffold21|size630201:hit:49845:3.12.0.4;Target=TRINITY_DN12111_c0_g2_i2 22 838 +;Gap=M817
scaffold21|size630201	blastn	expressed_sequence_match	470583	472736	259	+	.	ID=scaffold21|size630201:hit:49846:3.12.0.4;Name=TRINITY_DN12111_c0_g2_i3;score=259
scaffold21|size630201	blastn	match_part	470583	470841	259	+	.	ID=scaffold21|size630201:hsp:99575:3.12.0.4;Parent=scaffold21|size630201:hit:49846:3.12.0.4;Target=TRINITY_DN12111_c0_g2_i3 1 259 +;Gap=M259
scaffold21|size630201	blastn	match_part	471097	472736	1640	+	.	ID=scaffold21|size630201:hsp:99576:3.12.0.4;Parent=scaffold21|size630201:hit:49846:3.12.0.4;Target=TRINITY_DN12111_c0_g2_i3 260 1899 +;Gap=M1640
scaffold21|size630201	blastn	expressed_sequence_match	470516	472739	678	-	.	ID=scaffold21|size630201:hit:49847:3.12.0.4;Name=TRINITY_DN5014_c0_g1_i1;score=678
scaffold21|size630201	blastn	match_part	472062	472739	678	-	.	ID=scaffold21|size630201:hsp:99577:3.12.0.4;Parent=scaffold21|size630201:hit:49847:3.12.0.4;Target=TRINITY_DN5014_c0_g1_i1 3 680 +;Gap=M678
scaffold21|size630201	blastn	match_part	471647	471679	33	-	.	ID=scaffold21|size630201:hsp:99578:3.12.0.4;Parent=scaffold21|size630201:hit:49847:3.12.0.4;Target=TRINITY_DN5014_c0_g1_i1 678 710 +;Gap=M33
scaffold21|size630201	blastn	match_part	470516	470841	326	-	.	ID=scaffold21|size630201:hsp:99579:3.12.0.4;Parent=scaffold21|size630201:hit:49847:3.12.0.4;Target=TRINITY_DN5014_c0_g1_i1 748 1073 +;Gap=M326
scaffold21|size630201	blastn	expressed_sequence_match	470583	472736	259	+	.	ID=scaffold21|size630201:hit:49848:3.12.0.4;Name=TRINITY_DN12111_c0_g2_i13;score=259
scaffold21|size630201	blastn	match_part	470583	470841	259	+	.	ID=scaffold21|size630201:hsp:99580:3.12.0.4;Parent=scaffold21|size630201:hit:49848:3.12.0.4;Target=TRINITY_DN12111_c0_g2_i13 1 259 +;Gap=M259
scaffold21|size630201	blastn	match_part	471647	471679	33	+	.	ID=scaffold21|size630201:hsp:99581:3.12.0.4;Parent=scaffold21|size630201:hit:49848:3.12.0.4;Target=TRINITY_DN12111_c0_g2_i13 297 329 +;Gap=M33
scaffold21|size630201	blastn	match_part	472062	472736	675	+	.	ID=scaffold21|size630201:hsp:99582:3.12.0.4;Parent=scaffold21|size630201:hit:49848:3.12.0.4;Target=TRINITY_DN12111_c0_g2_i13 327 1001 +;Gap=M675
scaffold21|size630201	blastn	expressed_sequence_match	470516	472739	678	-	.	ID=scaffold21|size630201:hit:49849:3.12.0.4;Name=TRINITY_DN5014_c0_g2_i1;score=678
scaffold21|size630201	blastn	match_part	472062	472739	678	-	.	ID=scaffold21|size630201:hsp:99583:3.12.0.4;Parent=scaffold21|size630201:hit:49849:3.12.0.4;Target=TRINITY_DN5014_c0_g2_i1 3 680 +;Gap=M678
scaffold21|size630201	blastn	match_part	471647	471679	33	-	.	ID=scaffold21|size630201:hsp:99584:3.12.0.4;Parent=scaffold21|size630201:hit:49849:3.12.0.4;Target=TRINITY_DN5014_c0_g2_i1 678 710 +;Gap=M33
scaffold21|size630201	blastn	match_part	471097	471447	351	-	.	ID=scaffold21|size630201:hsp:99585:3.12.0.4;Parent=scaffold21|size630201:hit:49849:3.12.0.4;Target=TRINITY_DN5014_c0_g2_i1 708 1058 +;Gap=M351
scaffold21|size630201	blastn	match_part	470516	470841	326	-	.	ID=scaffold21|size630201:hsp:99586:3.12.0.4;Parent=scaffold21|size630201:hit:49849:3.12.0.4;Target=TRINITY_DN5014_c0_g2_i1 1059 1384 +;Gap=M326
scaffold21|size630201	blastn	expressed_sequence_match	470583	472736	259	+	.	ID=scaffold21|size630201:hit:49850:3.12.0.4;Name=TRINITY_DN12111_c0_g2_i4;score=259
scaffold21|size630201	blastn	match_part	470583	470841	259	+	.	ID=scaffold21|size630201:hsp:99587:3.12.0.4;Parent=scaffold21|size630201:hit:49850:3.12.0.4;Target=TRINITY_DN12111_c0_g2_i4 1 259 +;Gap=M259
scaffold21|size630201	blastn	match_part	471097	471447	351	+	.	ID=scaffold21|size630201:hsp:99588:3.12.0.4;Parent=scaffold21|size630201:hit:49850:3.12.0.4;Target=TRINITY_DN12111_c0_g2_i4 260 610 +;Gap=M351
scaffold21|size630201	blastn	match_part	471647	471679	33	+	.	ID=scaffold21|size630201:hsp:99589:3.12.0.4;Parent=scaffold21|size630201:hit:49850:3.12.0.4;Target=TRINITY_DN12111_c0_g2_i4 608 640 +;Gap=M33
scaffold21|size630201	blastn	match_part	472062	472736	675	+	.	ID=scaffold21|size630201:hsp:99590:3.12.0.4;Parent=scaffold21|size630201:hit:49850:3.12.0.4;Target=TRINITY_DN12111_c0_g2_i4 638 1312 +;Gap=M675
scaffold21|size630201	blastn	expressed_sequence_match	470516	472739	1093	-	.	ID=scaffold21|size630201:hit:49851:3.12.0.4;Name=TRINITY_DN5014_c0_g2_i2;score=1093
scaffold21|size630201	blastn	match_part	471647	472739	1093	-	.	ID=scaffold21|size630201:hsp:99591:3.12.0.4;Parent=scaffold21|size630201:hit:49851:3.12.0.4;Target=TRINITY_DN5014_c0_g2_i2 3 1095 +;Gap=M1093
scaffold21|size630201	blastn	match_part	470516	470841	326	-	.	ID=scaffold21|size630201:hsp:99592:3.12.0.4;Parent=scaffold21|size630201:hit:49851:3.12.0.4;Target=TRINITY_DN5014_c0_g2_i2 1133 1458 +;Gap=M326
scaffold21|size630201	blastn	expressed_sequence_match	470583	472736	259	+	.	ID=scaffold21|size630201:hit:49852:3.12.0.4;Name=TRINITY_DN12111_c0_g2_i5;score=259
scaffold21|size630201	blastn	match_part	470583	470841	259	+	.	ID=scaffold21|size630201:hsp:99593:3.12.0.4;Parent=scaffold21|size630201:hit:49852:3.12.0.4;Target=TRINITY_DN12111_c0_g2_i5 1 259 +;Gap=M259
scaffold21|size630201	blastn	match_part	471097	471679	583	+	.	ID=scaffold21|size630201:hsp:99594:3.12.0.4;Parent=scaffold21|size630201:hit:49852:3.12.0.4;Target=TRINITY_DN12111_c0_g2_i5 260 842 +;Gap=M583
scaffold21|size630201	blastn	match_part	472062	472736	675	+	.	ID=scaffold21|size630201:hsp:99595:3.12.0.4;Parent=scaffold21|size630201:hit:49852:3.12.0.4;Target=TRINITY_DN12111_c0_g2_i5 840 1514 +;Gap=M675
scaffold21|size630201	blastn	expressed_sequence_match	470583	472736	1097	+	.	ID=scaffold21|size630201:hit:49853:3.12.0.4;Name=TRINITY_DN12111_c0_g2_i6;score=1097
scaffold21|size630201	blastn	match_part	470583	471679	1097	+	.	ID=scaffold21|size630201:hsp:99596:3.12.0.4;Parent=scaffold21|size630201:hit:49853:3.12.0.4;Target=TRINITY_DN12111_c0_g2_i6 1 1097 +;Gap=M1097
scaffold21|size630201	blastn	match_part	472062	472736	675	+	.	ID=scaffold21|size630201:hsp:99597:3.12.0.4;Parent=scaffold21|size630201:hit:49853:3.12.0.4;Target=TRINITY_DN12111_c0_g2_i6 1095 1769 +;Gap=M675
scaffold21|size630201	blastn	expressed_sequence_match	470516	472739	678	-	.	ID=scaffold21|size630201:hit:49854:3.12.0.4;Name=TRINITY_DN5014_c0_g2_i3;score=678
scaffold21|size630201	blastn	match_part	472062	472739	678	-	.	ID=scaffold21|size630201:hsp:99598:3.12.0.4;Parent=scaffold21|size630201:hit:49854:3.12.0.4;Target=TRINITY_DN5014_c0_g2_i3 3 680 +;Gap=M678
scaffold21|size630201	blastn	match_part	471647	471679	33	-	.	ID=scaffold21|size630201:hsp:99599:3.12.0.4;Parent=scaffold21|size630201:hit:49854:3.12.0.4;Target=TRINITY_DN5014_c0_g2_i3 678 710 +;Gap=M33
scaffold21|size630201	blastn	match_part	470954	471447	494	-	.	ID=scaffold21|size630201:hsp:99600:3.12.0.4;Parent=scaffold21|size630201:hit:49854:3.12.0.4;Target=TRINITY_DN5014_c0_g2_i3 708 1201 +;Gap=M494
scaffold21|size630201	blastn	match_part	470516	470842	327	-	.	ID=scaffold21|size630201:hsp:99601:3.12.0.4;Parent=scaffold21|size630201:hit:49854:3.12.0.4;Target=TRINITY_DN5014_c0_g2_i3 1201 1527 +;Gap=M327
scaffold21|size630201	blastn	expressed_sequence_match	470583	472736	259	+	.	ID=scaffold21|size630201:hit:49855:3.12.0.4;Name=TRINITY_DN12111_c0_g2_i7;score=259
scaffold21|size630201	blastn	match_part	470583	470841	259	+	.	ID=scaffold21|size630201:hsp:99602:3.12.0.4;Parent=scaffold21|size630201:hit:49855:3.12.0.4;Target=TRINITY_DN12111_c0_g2_i7 1 259 +;Gap=M259
scaffold21|size630201	blastn	match_part	471647	472736	1090	+	.	ID=scaffold21|size630201:hsp:99603:3.12.0.4;Parent=scaffold21|size630201:hit:49855:3.12.0.4;Target=TRINITY_DN12111_c0_g2_i7 297 1386 +;Gap=M1090
scaffold21|size630201	blastn	expressed_sequence_match	470516	472739	678	-	.	ID=scaffold21|size630201:hit:49856:3.12.0.4;Name=TRINITY_DN5014_c0_g2_i4;score=678
scaffold21|size630201	blastn	match_part	472062	472739	678	-	.	ID=scaffold21|size630201:hsp:99604:3.12.0.4;Parent=scaffold21|size630201:hit:49856:3.12.0.4;Target=TRINITY_DN5014_c0_g2_i4 3 680 +;Gap=M678
scaffold21|size630201	blastn	match_part	471647	471679	33	-	.	ID=scaffold21|size630201:hsp:99605:3.12.0.4;Parent=scaffold21|size630201:hit:49856:3.12.0.4;Target=TRINITY_DN5014_c0_g2_i4 678 710 +;Gap=M33
scaffold21|size630201	blastn	match_part	470516	471447	932	-	.	ID=scaffold21|size630201:hsp:99606:3.12.0.4;Parent=scaffold21|size630201:hit:49856:3.12.0.4;Target=TRINITY_DN5014_c0_g2_i4 708 1639 +;Gap=M932
scaffold21|size630201	blastn	expressed_sequence_match	470583	472736	259	+	.	ID=scaffold21|size630201:hit:49857:3.12.0.4;Name=TRINITY_DN12111_c0_g2_i8;score=259
scaffold21|size630201	blastn	match_part	470583	470841	259	+	.	ID=scaffold21|size630201:hsp:99607:3.12.0.4;Parent=scaffold21|size630201:hit:49857:3.12.0.4;Target=TRINITY_DN12111_c0_g2_i8 1 259 +;Gap=M259
scaffold21|size630201	blastn	match_part	471550	472736	1187	+	.	ID=scaffold21|size630201:hsp:99608:3.12.0.4;Parent=scaffold21|size630201:hit:49857:3.12.0.4;Target=TRINITY_DN12111_c0_g2_i8 297 1483 +;Gap=M1187
scaffold21|size630201	blastn	expressed_sequence_match	470583	472736	865	+	.	ID=scaffold21|size630201:hit:49858:3.12.0.4;Name=TRINITY_DN12111_c0_g2_i9;score=865
scaffold21|size630201	blastn	match_part	470583	471447	865	+	.	ID=scaffold21|size630201:hsp:99609:3.12.0.4;Parent=scaffold21|size630201:hit:49858:3.12.0.4;Target=TRINITY_DN12111_c0_g2_i9 1 865 +;Gap=M865
scaffold21|size630201	blastn	match_part	471647	472736	1090	+	.	ID=scaffold21|size630201:hsp:99610:3.12.0.4;Parent=scaffold21|size630201:hit:49858:3.12.0.4;Target=TRINITY_DN12111_c0_g2_i9 863 1952 +;Gap=M1090
scaffold21|size630201	blastn	expressed_sequence_match	470583	472736	2154	+	.	ID=scaffold21|size630201:hit:49859:3.12.0.4;Name=TRINITY_DN12111_c0_g2_i10;score=2154
scaffold21|size630201	blastn	match_part	470583	472736	2154	+	.	ID=scaffold21|size630201:hsp:99611:3.12.0.4;Parent=scaffold21|size630201:hit:49859:3.12.0.4;Target=TRINITY_DN12111_c0_g2_i10 1 2154 +;Gap=M2154
scaffold21|size630201	blastn	expressed_sequence_match	470583	470841	259	+	.	ID=scaffold21|size630201:hit:49860:3.12.0.4;Name=TRINITY_DN12111_c0_g1_i1;score=259
scaffold21|size630201	blastn	match_part	470583	470841	259	+	.	ID=scaffold21|size630201:hsp:99612:3.12.0.4;Parent=scaffold21|size630201:hit:49860:3.12.0.4;Target=TRINITY_DN12111_c0_g1_i1 1 259 +;Gap=M259
scaffold21|size630201	blastn	expressed_sequence_match	470583	472736	259	+	.	ID=scaffold21|size630201:hit:49861:3.12.0.4;Name=TRINITY_DN12111_c0_g2_i11;score=259
scaffold21|size630201	blastn	match_part	470583	470841	259	+	.	ID=scaffold21|size630201:hsp:99613:3.12.0.4;Parent=scaffold21|size630201:hit:49861:3.12.0.4;Target=TRINITY_DN12111_c0_g2_i11 1 259 +;Gap=M259
scaffold21|size630201	blastn	match_part	471423	472736	1314	+	.	ID=scaffold21|size630201:hsp:99614:3.12.0.4;Parent=scaffold21|size630201:hit:49861:3.12.0.4;Target=TRINITY_DN12111_c0_g2_i11 275 1588 +;Gap=M1314
scaffold21|size630201	blastn	expressed_sequence_match	470583	472736	865	+	.	ID=scaffold21|size630201:hit:49862:3.12.0.4;Name=TRINITY_DN12111_c0_g2_i1;score=865
scaffold21|size630201	blastn	match_part	470583	471447	865	+	.	ID=scaffold21|size630201:hsp:99615:3.12.0.4;Parent=scaffold21|size630201:hit:49862:3.12.0.4;Target=TRINITY_DN12111_c0_g2_i1 1 865 +;Gap=M865
scaffold21|size630201	blastn	match_part	471647	471679	33	+	.	ID=scaffold21|size630201:hsp:99616:3.12.0.4;Parent=scaffold21|size630201:hit:49862:3.12.0.4;Target=TRINITY_DN12111_c0_g2_i1 863 895 +;Gap=M33
scaffold21|size630201	blastn	match_part	472062	472736	675	+	.	ID=scaffold21|size630201:hsp:99617:3.12.0.4;Parent=scaffold21|size630201:hit:49862:3.12.0.4;Target=TRINITY_DN12111_c0_g2_i1 893 1567 +;Gap=M675
scaffold21|size630201	blastn	expressed_sequence_match	485007	485267	255	-	.	ID=scaffold21|size630201:hit:49863:3.12.0.4;Name=TRINITY_DN2414_c0_g1_i1;score=255
scaffold21|size630201	blastn	match_part	485007	485267	255	-	.	ID=scaffold21|size630201:hsp:99618:3.12.0.4;Parent=scaffold21|size630201:hit:49863:3.12.0.4;Target=TRINITY_DN2414_c0_g1_i1 1 261 +;Gap=M261
scaffold21|size630201	blastn	expressed_sequence_match	485338	485887	550	-	.	ID=scaffold21|size630201:hit:49864:3.12.0.4;Name=TRINITY_DN27897_c0_g1_i1;score=550
scaffold21|size630201	blastn	match_part	485338	485887	550	-	.	ID=scaffold21|size630201:hsp:99619:3.12.0.4;Parent=scaffold21|size630201:hit:49864:3.12.0.4;Target=TRINITY_DN27897_c0_g1_i1 1 550 +;Gap=M550
scaffold21|size630201	blastn	expressed_sequence_match	486044	488144	477	+	.	ID=scaffold21|size630201:hit:49865:3.12.0.4;Name=TRINITY_DN8950_c0_g1_i6;score=477
scaffold21|size630201	blastn	match_part	486044	486520	477	+	.	ID=scaffold21|size630201:hsp:99620:3.12.0.4;Parent=scaffold21|size630201:hit:49865:3.12.0.4;Target=TRINITY_DN8950_c0_g1_i6 1 477 +;Gap=M477
scaffold21|size630201	blastn	match_part	486633	486883	251	+	.	ID=scaffold21|size630201:hsp:99621:3.12.0.4;Parent=scaffold21|size630201:hit:49865:3.12.0.4;Target=TRINITY_DN8950_c0_g1_i6 474 724 +;Gap=M251
scaffold21|size630201	blastn	match_part	486993	488144	1152	+	.	ID=scaffold21|size630201:hsp:99622:3.12.0.4;Parent=scaffold21|size630201:hit:49865:3.12.0.4;Target=TRINITY_DN8950_c0_g1_i6 723 1874 +;Gap=M1152
scaffold21|size630201	blastn	expressed_sequence_match	486009	486421	413	+	.	ID=scaffold21|size630201:hit:49866:3.12.0.4;Name=TRINITY_DN722_c0_g1_i1;score=413
scaffold21|size630201	blastn	match_part	486009	486421	413	+	.	ID=scaffold21|size630201:hsp:99623:3.12.0.4;Parent=scaffold21|size630201:hit:49866:3.12.0.4;Target=TRINITY_DN722_c0_g1_i1 1 413 +;Gap=M413
scaffold21|size630201	blastn	expressed_sequence_match	485967	488144	100	+	.	ID=scaffold21|size630201:hit:49867:3.12.0.4;Name=TRINITY_DN8950_c0_g1_i7;score=100
scaffold21|size630201	blastn	match_part	485967	486066	100	+	.	ID=scaffold21|size630201:hsp:99624:3.12.0.4;Parent=scaffold21|size630201:hit:49867:3.12.0.4;Target=TRINITY_DN8950_c0_g1_i7 1 100 +;Gap=M100
scaffold21|size630201	blastn	match_part	486350	488144	1795	+	.	ID=scaffold21|size630201:hsp:99625:3.12.0.4;Parent=scaffold21|size630201:hit:49867:3.12.0.4;Target=TRINITY_DN8950_c0_g1_i7 98 1892 +;Gap=M1795
scaffold21|size630201	blastn	expressed_sequence_match	485967	488144	100	+	.	ID=scaffold21|size630201:hit:49868:3.12.0.4;Name=TRINITY_DN8950_c0_g1_i8;score=100
scaffold21|size630201	blastn	match_part	485967	486066	100	+	.	ID=scaffold21|size630201:hsp:99626:3.12.0.4;Parent=scaffold21|size630201:hit:49868:3.12.0.4;Target=TRINITY_DN8950_c0_g1_i8 1 100 +;Gap=M100
scaffold21|size630201	blastn	match_part	486350	486517	168	+	.	ID=scaffold21|size630201:hsp:99627:3.12.0.4;Parent=scaffold21|size630201:hit:49868:3.12.0.4;Target=TRINITY_DN8950_c0_g1_i8 98 265 +;Gap=M168
scaffold21|size630201	blastn	match_part	486585	488144	1560	+	.	ID=scaffold21|size630201:hsp:99628:3.12.0.4;Parent=scaffold21|size630201:hit:49868:3.12.0.4;Target=TRINITY_DN8950_c0_g1_i8 265 1824 +;Gap=M1560
scaffold21|size630201	blastn	expressed_sequence_match	486044	488144	840	+	.	ID=scaffold21|size630201:hit:49869:3.12.0.4;Name=TRINITY_DN8950_c0_g1_i9;score=840
scaffold21|size630201	blastn	match_part	486044	486883	840	+	.	ID=scaffold21|size630201:hsp:99629:3.12.0.4;Parent=scaffold21|size630201:hit:49869:3.12.0.4;Target=TRINITY_DN8950_c0_g1_i9 1 840 +;Gap=M840
scaffold21|size630201	blastn	match_part	486993	488144	1152	+	.	ID=scaffold21|size630201:hsp:99630:3.12.0.4;Parent=scaffold21|size630201:hit:49869:3.12.0.4;Target=TRINITY_DN8950_c0_g1_i9 839 1990 +;Gap=M1152
scaffold21|size630201	blastn	expressed_sequence_match	488000	489842	703	-	.	ID=scaffold21|size630201:hit:49870:3.12.0.4;Name=TRINITY_DN6251_c0_g2_i1;score=703
scaffold21|size630201	blastn	match_part	489140	489842	703	-	.	ID=scaffold21|size630201:hsp:99631:3.12.0.4;Parent=scaffold21|size630201:hit:49870:3.12.0.4;Target=TRINITY_DN6251_c0_g2_i1 3 705 +;Gap=M703
scaffold21|size630201	blastn	match_part	488649	489046	398	-	.	ID=scaffold21|size630201:hsp:99632:3.12.0.4;Parent=scaffold21|size630201:hit:49870:3.12.0.4;Target=TRINITY_DN6251_c0_g2_i1 704 1101 +;Gap=M398
scaffold21|size630201	blastn	match_part	488000	488569	570	-	.	ID=scaffold21|size630201:hsp:99633:3.12.0.4;Parent=scaffold21|size630201:hit:49870:3.12.0.4;Target=TRINITY_DN6251_c0_g2_i1 1099 1668 +;Gap=M570
scaffold21|size630201	blastn	expressed_sequence_match	485967	488144	100	+	.	ID=scaffold21|size630201:hit:49871:3.12.0.4;Name=TRINITY_DN8950_c0_g1_i1;score=100
scaffold21|size630201	blastn	match_part	485967	486066	100	+	.	ID=scaffold21|size630201:hsp:99634:3.12.0.4;Parent=scaffold21|size630201:hit:49871:3.12.0.4;Target=TRINITY_DN8950_c0_g1_i1 1 100 +;Gap=M100
scaffold21|size630201	blastn	match_part	486350	486520	171	+	.	ID=scaffold21|size630201:hsp:99635:3.12.0.4;Parent=scaffold21|size630201:hit:49871:3.12.0.4;Target=TRINITY_DN8950_c0_g1_i1 98 268 +;Gap=M171
scaffold21|size630201	blastn	match_part	486633	488144	1512	+	.	ID=scaffold21|size630201:hsp:99636:3.12.0.4;Parent=scaffold21|size630201:hit:49871:3.12.0.4;Target=TRINITY_DN8950_c0_g1_i1 265 1776 +;Gap=M1512
scaffold21|size630201	blastn	expressed_sequence_match	486044	488144	477	+	.	ID=scaffold21|size630201:hit:49872:3.12.0.4;Name=TRINITY_DN8950_c0_g1_i2;score=477
scaffold21|size630201	blastn	match_part	486044	486520	477	+	.	ID=scaffold21|size630201:hsp:99637:3.12.0.4;Parent=scaffold21|size630201:hit:49872:3.12.0.4;Target=TRINITY_DN8950_c0_g1_i2 1 477 +;Gap=M477
scaffold21|size630201	blastn	match_part	486633	488144	1512	+	.	ID=scaffold21|size630201:hsp:99638:3.12.0.4;Parent=scaffold21|size630201:hit:49872:3.12.0.4;Target=TRINITY_DN8950_c0_g1_i2 474 1985 +;Gap=M1512
scaffold21|size630201	blastn	expressed_sequence_match	485920	486391	472	-	.	ID=scaffold21|size630201:hit:49873:3.12.0.4;Name=TRINITY_DN24554_c0_g1_i1;score=472
scaffold21|size630201	blastn	match_part	485920	486391	472	-	.	ID=scaffold21|size630201:hsp:99639:3.12.0.4;Parent=scaffold21|size630201:hit:49873:3.12.0.4;Target=TRINITY_DN24554_c0_g1_i1 1 472 +;Gap=M472
scaffold21|size630201	blastn	expressed_sequence_match	485967	488144	100	+	.	ID=scaffold21|size630201:hit:49874:3.12.0.4;Name=TRINITY_DN8950_c0_g1_i3;score=100
scaffold21|size630201	blastn	match_part	485967	486066	100	+	.	ID=scaffold21|size630201:hsp:99640:3.12.0.4;Parent=scaffold21|size630201:hit:49874:3.12.0.4;Target=TRINITY_DN8950_c0_g1_i3 1 100 +;Gap=M100
scaffold21|size630201	blastn	match_part	486350	486517	168	+	.	ID=scaffold21|size630201:hsp:99641:3.12.0.4;Parent=scaffold21|size630201:hit:49874:3.12.0.4;Target=TRINITY_DN8950_c0_g1_i3 98 265 +;Gap=M168
scaffold21|size630201	blastn	match_part	486585	486883	299	+	.	ID=scaffold21|size630201:hsp:99642:3.12.0.4;Parent=scaffold21|size630201:hit:49874:3.12.0.4;Target=TRINITY_DN8950_c0_g1_i3 265 563 +;Gap=M299
scaffold21|size630201	blastn	match_part	486993	488144	1152	+	.	ID=scaffold21|size630201:hsp:99643:3.12.0.4;Parent=scaffold21|size630201:hit:49874:3.12.0.4;Target=TRINITY_DN8950_c0_g1_i3 562 1713 +;Gap=M1152
scaffold21|size630201	blastn	expressed_sequence_match	486044	488144	2101	+	.	ID=scaffold21|size630201:hit:49875:3.12.0.4;Name=TRINITY_DN8950_c0_g1_i4;score=2101
scaffold21|size630201	blastn	match_part	486044	488144	2101	+	.	ID=scaffold21|size630201:hsp:99644:3.12.0.4;Parent=scaffold21|size630201:hit:49875:3.12.0.4;Target=TRINITY_DN8950_c0_g1_i4 1 2101 +;Gap=M2101
scaffold21|size630201	blastn	expressed_sequence_match	485967	488144	100	+	.	ID=scaffold21|size630201:hit:49876:3.12.0.4;Name=TRINITY_DN8950_c0_g1_i5;score=100
scaffold21|size630201	blastn	match_part	485967	486066	100	+	.	ID=scaffold21|size630201:hsp:99645:3.12.0.4;Parent=scaffold21|size630201:hit:49876:3.12.0.4;Target=TRINITY_DN8950_c0_g1_i5 1 100 +;Gap=M100
scaffold21|size630201	blastn	match_part	486350	486883	534	+	.	ID=scaffold21|size630201:hsp:99646:3.12.0.4;Parent=scaffold21|size630201:hit:49876:3.12.0.4;Target=TRINITY_DN8950_c0_g1_i5 98 631 +;Gap=M534
scaffold21|size630201	blastn	match_part	486993	488144	1152	+	.	ID=scaffold21|size630201:hsp:99647:3.12.0.4;Parent=scaffold21|size630201:hit:49876:3.12.0.4;Target=TRINITY_DN8950_c0_g1_i5 630 1781 +;Gap=M1152
scaffold21|size630201	est2genome	expressed_sequence_match	400027	401738	8506	-	.	ID=scaffold21|size630201:hit:49877:3.12.0.4;Name=TRINITY_DN20097_c0_g1_i1;score=8506
scaffold21|size630201	est2genome	match_part	400027	401738	8506	-	.	ID=scaffold21|size630201:hsp:99648:3.12.0.4;Parent=scaffold21|size630201:hit:49877:3.12.0.4;Target=TRINITY_DN20097_c0_g1_i1 1 1712 +;Gap=M1712
scaffold21|size630201	est2genome	expressed_sequence_match	406711	406929	880	-	.	ID=scaffold21|size630201:hit:49878:3.12.0.4;Name=TRINITY_DN3425_c0_g1_i1;score=880
scaffold21|size630201	est2genome	match_part	406711	406929	880	-	.	ID=scaffold21|size630201:hsp:99649:3.12.0.4;Parent=scaffold21|size630201:hit:49878:3.12.0.4;Target=TRINITY_DN3425_c0_g1_i1 1 218 +;Gap=M219
scaffold21|size630201	est2genome	expressed_sequence_match	407179	407567	1531	-	.	ID=scaffold21|size630201:hit:49879:3.12.0.4;Name=TRINITY_DN18524_c0_g1_i1;score=1531
scaffold21|size630201	est2genome	match_part	407179	407567	1531	-	.	ID=scaffold21|size630201:hsp:99650:3.12.0.4;Parent=scaffold21|size630201:hit:49879:3.12.0.4;Target=TRINITY_DN18524_c0_g1_i1 1 389 -;Gap=M389
scaffold21|size630201	est2genome	expressed_sequence_match	408300	408886	2503	-	.	ID=scaffold21|size630201:hit:49880:3.12.0.4;Name=TRINITY_DN8742_c0_g2_i1;score=2503
scaffold21|size630201	est2genome	match_part	408300	408886	2503	-	.	ID=scaffold21|size630201:hsp:99651:3.12.0.4;Parent=scaffold21|size630201:hit:49880:3.12.0.4;Target=TRINITY_DN8742_c0_g2_i1 1 587 +;Gap=M587
scaffold21|size630201	est2genome	expressed_sequence_match	408545	408938	1638	-	.	ID=scaffold21|size630201:hit:49881:3.12.0.4;Name=TRINITY_DN14345_c0_g1_i1;score=1638
scaffold21|size630201	est2genome	match_part	408545	408938	1638	-	.	ID=scaffold21|size630201:hsp:99652:3.12.0.4;Parent=scaffold21|size630201:hit:49881:3.12.0.4;Target=TRINITY_DN14345_c0_g1_i1 3 395 +;Gap=M394
scaffold21|size630201	est2genome	expressed_sequence_match	408414	408692	1026	-	.	ID=scaffold21|size630201:hit:49882:3.12.0.4;Name=TRINITY_DN9744_c0_g1_i2;score=1026
scaffold21|size630201	est2genome	match_part	408414	408692	1026	-	.	ID=scaffold21|size630201:hsp:99653:3.12.0.4;Parent=scaffold21|size630201:hit:49882:3.12.0.4;Target=TRINITY_DN9744_c0_g1_i2 1 279 -;Gap=M279
scaffold21|size630201	est2genome	expressed_sequence_match	416724	419241	10687	-	.	ID=scaffold21|size630201:hit:49883:3.12.0.4;Name=TRINITY_DN11841_c0_g1_i5;score=10687
scaffold21|size630201	est2genome	match_part	418779	419241	10687	-	.	ID=scaffold21|size630201:hsp:99654:3.12.0.4;Parent=scaffold21|size630201:hit:49883:3.12.0.4;Target=TRINITY_DN11841_c0_g1_i5 1 463 +;Gap=M463
scaffold21|size630201	est2genome	match_part	418161	418698	10687	-	.	ID=scaffold21|size630201:hsp:99655:3.12.0.4;Parent=scaffold21|size630201:hit:49883:3.12.0.4;Target=TRINITY_DN11841_c0_g1_i5 464 1001 +;Gap=M538
scaffold21|size630201	est2genome	match_part	417654	418031	10687	-	.	ID=scaffold21|size630201:hsp:99656:3.12.0.4;Parent=scaffold21|size630201:hit:49883:3.12.0.4;Target=TRINITY_DN11841_c0_g1_i5 1002 1379 +;Gap=M378
scaffold21|size630201	est2genome	match_part	417405	417577	10687	-	.	ID=scaffold21|size630201:hsp:99657:3.12.0.4;Parent=scaffold21|size630201:hit:49883:3.12.0.4;Target=TRINITY_DN11841_c0_g1_i5 1380 1552 +;Gap=M173
scaffold21|size630201	est2genome	match_part	416724	417320	10687	-	.	ID=scaffold21|size630201:hsp:99658:3.12.0.4;Parent=scaffold21|size630201:hit:49883:3.12.0.4;Target=TRINITY_DN11841_c0_g1_i5 1553 2149 +;Gap=M597
scaffold21|size630201	est2genome	expressed_sequence_match	416724	419241	10992	-	.	ID=scaffold21|size630201:hit:49884:3.12.0.4;Name=TRINITY_DN11841_c0_g1_i6;score=10992
scaffold21|size630201	est2genome	match_part	418779	419241	10992	-	.	ID=scaffold21|size630201:hsp:99659:3.12.0.4;Parent=scaffold21|size630201:hit:49884:3.12.0.4;Target=TRINITY_DN11841_c0_g1_i6 1 463 +;Gap=M463
scaffold21|size630201	est2genome	match_part	417654	418698	10992	-	.	ID=scaffold21|size630201:hsp:99660:3.12.0.4;Parent=scaffold21|size630201:hit:49884:3.12.0.4;Target=TRINITY_DN11841_c0_g1_i6 464 1508 +;Gap=M1045
scaffold21|size630201	est2genome	match_part	417505	417577	10992	-	.	ID=scaffold21|size630201:hsp:99661:3.12.0.4;Parent=scaffold21|size630201:hit:49884:3.12.0.4;Target=TRINITY_DN11841_c0_g1_i6 1509 1581 +;Gap=M73
scaffold21|size630201	est2genome	match_part	417405	417436	10992	-	.	ID=scaffold21|size630201:hsp:99662:3.12.0.4;Parent=scaffold21|size630201:hit:49884:3.12.0.4;Target=TRINITY_DN11841_c0_g1_i6 1582 1613 +;Gap=M32
scaffold21|size630201	est2genome	match_part	416724	417320	10992	-	.	ID=scaffold21|size630201:hsp:99663:3.12.0.4;Parent=scaffold21|size630201:hit:49884:3.12.0.4;Target=TRINITY_DN11841_c0_g1_i6 1614 2210 +;Gap=M597
scaffold21|size630201	est2genome	expressed_sequence_match	416724	417676	4765	-	.	ID=scaffold21|size630201:hit:49885:3.12.0.4;Name=TRINITY_DN11841_c0_g1_i7;score=4765
scaffold21|size630201	est2genome	match_part	416724	417676	4765	-	.	ID=scaffold21|size630201:hsp:99664:3.12.0.4;Parent=scaffold21|size630201:hit:49885:3.12.0.4;Target=TRINITY_DN11841_c0_g1_i7 1 953 +;Gap=M953
scaffold21|size630201	est2genome	expressed_sequence_match	416724	417676	4332	-	.	ID=scaffold21|size630201:hit:49886:3.12.0.4;Name=TRINITY_DN11841_c0_g1_i8;score=4332
scaffold21|size630201	est2genome	match_part	417405	417676	4332	-	.	ID=scaffold21|size630201:hsp:99665:3.12.0.4;Parent=scaffold21|size630201:hit:49886:3.12.0.4;Target=TRINITY_DN11841_c0_g1_i8 1 272 +;Gap=M272
scaffold21|size630201	est2genome	match_part	416724	417320	4332	-	.	ID=scaffold21|size630201:hsp:99666:3.12.0.4;Parent=scaffold21|size630201:hit:49886:3.12.0.4;Target=TRINITY_DN11841_c0_g1_i8 273 869 +;Gap=M597
scaffold21|size630201	est2genome	expressed_sequence_match	416716	419228	10305	-	.	ID=scaffold21|size630201:hit:49887:3.12.0.4;Name=TRINITY_DN3822_c0_g1_i1;score=10305
scaffold21|size630201	est2genome	match_part	418779	419228	10305	-	.	ID=scaffold21|size630201:hsp:99667:3.12.0.4;Parent=scaffold21|size630201:hit:49887:3.12.0.4;Target=TRINITY_DN3822_c0_g1_i1 1632 2081 -;Gap=M450
scaffold21|size630201	est2genome	match_part	418161	418698	10305	-	.	ID=scaffold21|size630201:hsp:99668:3.12.0.4;Parent=scaffold21|size630201:hit:49887:3.12.0.4;Target=TRINITY_DN3822_c0_g1_i1 1094 1631 -;Gap=M538
scaffold21|size630201	est2genome	match_part	417654	418031	10305	-	.	ID=scaffold21|size630201:hsp:99669:3.12.0.4;Parent=scaffold21|size630201:hit:49887:3.12.0.4;Target=TRINITY_DN3822_c0_g1_i1 716 1093 -;Gap=M378
scaffold21|size630201	est2genome	match_part	417505	417577	10305	-	.	ID=scaffold21|size630201:hsp:99670:3.12.0.4;Parent=scaffold21|size630201:hit:49887:3.12.0.4;Target=TRINITY_DN3822_c0_g1_i1 643 715 -;Gap=M73
scaffold21|size630201	est2genome	match_part	417405	417436	10305	-	.	ID=scaffold21|size630201:hsp:99671:3.12.0.4;Parent=scaffold21|size630201:hit:49887:3.12.0.4;Target=TRINITY_DN3822_c0_g1_i1 611 642 -;Gap=M32
scaffold21|size630201	est2genome	match_part	416716	417320	10305	-	.	ID=scaffold21|size630201:hsp:99672:3.12.0.4;Parent=scaffold21|size630201:hit:49887:3.12.0.4;Target=TRINITY_DN3822_c0_g1_i1 6 610 -;Gap=M605
scaffold21|size630201	est2genome	expressed_sequence_match	416716	417526	3610	-	.	ID=scaffold21|size630201:hit:49888:3.12.0.4;Name=TRINITY_DN3822_c0_g2_i1;score=3610
scaffold21|size630201	est2genome	match_part	417405	417526	3610	-	.	ID=scaffold21|size630201:hsp:99673:3.12.0.4;Parent=scaffold21|size630201:hit:49888:3.12.0.4;Target=TRINITY_DN3822_c0_g2_i1 611 733 -;Gap=M122
scaffold21|size630201	est2genome	match_part	416716	417320	3610	-	.	ID=scaffold21|size630201:hsp:99674:3.12.0.4;Parent=scaffold21|size630201:hit:49888:3.12.0.4;Target=TRINITY_DN3822_c0_g2_i1 6 610 -;Gap=M605
scaffold21|size630201	est2genome	expressed_sequence_match	417934	418249	1142	-	.	ID=scaffold21|size630201:hit:49889:3.12.0.4;Name=TRINITY_DN2762_c0_g1_i1;score=1142
scaffold21|size630201	est2genome	match_part	418161	418249	1142	-	.	ID=scaffold21|size630201:hsp:99675:3.12.0.4;Parent=scaffold21|size630201:hit:49889:3.12.0.4;Target=TRINITY_DN2762_c0_g1_i1 1 89 +;Gap=M89
scaffold21|size630201	est2genome	match_part	417934	418075	1142	-	.	ID=scaffold21|size630201:hsp:99676:3.12.0.4;Parent=scaffold21|size630201:hit:49889:3.12.0.4;Target=TRINITY_DN2762_c0_g1_i1 90 231 +;Gap=M142
scaffold21|size630201	est2genome	expressed_sequence_match	416716	419228	10738	-	.	ID=scaffold21|size630201:hit:49890:3.12.0.4;Name=TRINITY_DN3822_c0_g3_i1;score=10738
scaffold21|size630201	est2genome	match_part	418779	419228	10738	-	.	ID=scaffold21|size630201:hsp:99677:3.12.0.4;Parent=scaffold21|size630201:hit:49890:3.12.0.4;Target=TRINITY_DN3822_c0_g3_i1 1716 2165 -;Gap=M450
scaffold21|size630201	est2genome	match_part	418161	418698	10738	-	.	ID=scaffold21|size630201:hsp:99678:3.12.0.4;Parent=scaffold21|size630201:hit:49890:3.12.0.4;Target=TRINITY_DN3822_c0_g3_i1 1178 1715 -;Gap=M538
scaffold21|size630201	est2genome	match_part	417654	418031	10738	-	.	ID=scaffold21|size630201:hsp:99679:3.12.0.4;Parent=scaffold21|size630201:hit:49890:3.12.0.4;Target=TRINITY_DN3822_c0_g3_i1 800 1177 -;Gap=M378
scaffold21|size630201	est2genome	match_part	417505	417577	10738	-	.	ID=scaffold21|size630201:hsp:99680:3.12.0.4;Parent=scaffold21|size630201:hit:49890:3.12.0.4;Target=TRINITY_DN3822_c0_g3_i1 727 799 -;Gap=M73
scaffold21|size630201	est2genome	match_part	416716	417436	10738	-	.	ID=scaffold21|size630201:hsp:99681:3.12.0.4;Parent=scaffold21|size630201:hit:49890:3.12.0.4;Target=TRINITY_DN3822_c0_g3_i1 6 726 -;Gap=M721
scaffold21|size630201	est2genome	expressed_sequence_match	416716	419228	11083	-	.	ID=scaffold21|size630201:hit:49891:3.12.0.4;Name=TRINITY_DN3822_c0_g4_i2;score=11083
scaffold21|size630201	est2genome	match_part	418779	419228	11083	-	.	ID=scaffold21|size630201:hsp:99682:3.12.0.4;Parent=scaffold21|size630201:hit:49891:3.12.0.4;Target=TRINITY_DN3822_c0_g4_i2 1785 2234 -;Gap=M450
scaffold21|size630201	est2genome	match_part	418161	418698	11083	-	.	ID=scaffold21|size630201:hsp:99683:3.12.0.4;Parent=scaffold21|size630201:hit:49891:3.12.0.4;Target=TRINITY_DN3822_c0_g4_i2 1247 1784 -;Gap=M538
scaffold21|size630201	est2genome	match_part	417654	418031	11083	-	.	ID=scaffold21|size630201:hsp:99684:3.12.0.4;Parent=scaffold21|size630201:hit:49891:3.12.0.4;Target=TRINITY_DN3822_c0_g4_i2 869 1246 -;Gap=M378
scaffold21|size630201	est2genome	match_part	416716	417577	11083	-	.	ID=scaffold21|size630201:hsp:99685:3.12.0.4;Parent=scaffold21|size630201:hit:49891:3.12.0.4;Target=TRINITY_DN3822_c0_g4_i2 6 868 -;Gap=M862
scaffold21|size630201	est2genome	expressed_sequence_match	416724	419241	11770	-	.	ID=scaffold21|size630201:hit:49892:3.12.0.4;Name=TRINITY_DN11841_c0_g1_i1;score=11770
scaffold21|size630201	est2genome	match_part	418779	419241	11770	-	.	ID=scaffold21|size630201:hsp:99686:3.12.0.4;Parent=scaffold21|size630201:hit:49892:3.12.0.4;Target=TRINITY_DN11841_c0_g1_i1 1 463 +;Gap=M463
scaffold21|size630201	est2genome	match_part	417654	418698	11770	-	.	ID=scaffold21|size630201:hsp:99687:3.12.0.4;Parent=scaffold21|size630201:hit:49892:3.12.0.4;Target=TRINITY_DN11841_c0_g1_i1 464 1508 +;Gap=M1045
scaffold21|size630201	est2genome	match_part	416724	417577	11770	-	.	ID=scaffold21|size630201:hsp:99688:3.12.0.4;Parent=scaffold21|size630201:hit:49892:3.12.0.4;Target=TRINITY_DN11841_c0_g1_i1 1509 2363 +;Gap=M854
scaffold21|size630201	est2genome	expressed_sequence_match	416724	419241	10749	-	.	ID=scaffold21|size630201:hit:49893:3.12.0.4;Name=TRINITY_DN11841_c0_g1_i3;score=10749
scaffold21|size630201	est2genome	match_part	418161	419241	10749	-	.	ID=scaffold21|size630201:hsp:99689:3.12.0.4;Parent=scaffold21|size630201:hit:49893:3.12.0.4;Target=TRINITY_DN11841_c0_g1_i3 1 1081 +;Gap=M1081
scaffold21|size630201	est2genome	match_part	417654	418031	10749	-	.	ID=scaffold21|size630201:hsp:99690:3.12.0.4;Parent=scaffold21|size630201:hit:49893:3.12.0.4;Target=TRINITY_DN11841_c0_g1_i3 1082 1459 +;Gap=M378
scaffold21|size630201	est2genome	match_part	417505	417577	10749	-	.	ID=scaffold21|size630201:hsp:99691:3.12.0.4;Parent=scaffold21|size630201:hit:49893:3.12.0.4;Target=TRINITY_DN11841_c0_g1_i3 1460 1532 +;Gap=M73
scaffold21|size630201	est2genome	match_part	417405	417436	10749	-	.	ID=scaffold21|size630201:hsp:99692:3.12.0.4;Parent=scaffold21|size630201:hit:49893:3.12.0.4;Target=TRINITY_DN11841_c0_g1_i3 1533 1564 +;Gap=M32
scaffold21|size630201	est2genome	match_part	416724	417320	10749	-	.	ID=scaffold21|size630201:hsp:99693:3.12.0.4;Parent=scaffold21|size630201:hit:49893:3.12.0.4;Target=TRINITY_DN11841_c0_g1_i3 1565 2161 +;Gap=M597
scaffold21|size630201	est2genome	expressed_sequence_match	416724	419241	11411	-	.	ID=scaffold21|size630201:hit:49894:3.12.0.4;Name=TRINITY_DN11841_c0_g1_i4;score=11411
scaffold21|size630201	est2genome	match_part	417654	419241	11411	-	.	ID=scaffold21|size630201:hsp:99694:3.12.0.4;Parent=scaffold21|size630201:hit:49894:3.12.0.4;Target=TRINITY_DN11841_c0_g1_i4 1 1588 +;Gap=M1588
scaffold21|size630201	est2genome	match_part	417505	417577	11411	-	.	ID=scaffold21|size630201:hsp:99695:3.12.0.4;Parent=scaffold21|size630201:hit:49894:3.12.0.4;Target=TRINITY_DN11841_c0_g1_i4 1589 1661 +;Gap=M73
scaffold21|size630201	est2genome	match_part	417405	417436	11411	-	.	ID=scaffold21|size630201:hsp:99696:3.12.0.4;Parent=scaffold21|size630201:hit:49894:3.12.0.4;Target=TRINITY_DN11841_c0_g1_i4 1662 1693 +;Gap=M32
scaffold21|size630201	est2genome	match_part	416724	417320	11411	-	.	ID=scaffold21|size630201:hsp:99697:3.12.0.4;Parent=scaffold21|size630201:hit:49894:3.12.0.4;Target=TRINITY_DN11841_c0_g1_i4 1694 2290 +;Gap=M597
scaffold21|size630201	est2genome	expressed_sequence_match	451719	452355	2960	-	.	ID=scaffold21|size630201:hit:49895:3.12.0.4;Name=TRINITY_DN335_c0_g1_i1;score=2960
scaffold21|size630201	est2genome	match_part	451719	452355	2960	-	.	ID=scaffold21|size630201:hsp:99698:3.12.0.4;Parent=scaffold21|size630201:hit:49895:3.12.0.4;Target=TRINITY_DN335_c0_g1_i1 1 644 -;Gap=M637
scaffold21|size630201	est2genome	expressed_sequence_match	453504	453721	947	-	.	ID=scaffold21|size630201:hit:49896:3.12.0.4;Name=TRINITY_DN9915_c2_g19_i1;score=947
scaffold21|size630201	est2genome	match_part	453504	453721	947	-	.	ID=scaffold21|size630201:hsp:99699:3.12.0.4;Parent=scaffold21|size630201:hit:49896:3.12.0.4;Target=TRINITY_DN9915_c2_g19_i1 1 209 +;Gap=M218
scaffold21|size630201	est2genome	expressed_sequence_match	453684	453889	859	-	.	ID=scaffold21|size630201:hit:49897:3.12.0.4;Name=TRINITY_DN5576_c0_g3_i1;score=859
scaffold21|size630201	est2genome	match_part	453684	453889	859	-	.	ID=scaffold21|size630201:hsp:99700:3.12.0.4;Parent=scaffold21|size630201:hit:49897:3.12.0.4;Target=TRINITY_DN5576_c0_g3_i1 1 206 +;Gap=M206
scaffold21|size630201	est2genome	expressed_sequence_match	454140	454575	1946	-	.	ID=scaffold21|size630201:hit:49898:3.12.0.4;Name=TRINITY_DN9915_c2_g25_i1;score=1946
scaffold21|size630201	est2genome	match_part	454140	454575	1946	-	.	ID=scaffold21|size630201:hsp:99701:3.12.0.4;Parent=scaffold21|size630201:hit:49898:3.12.0.4;Target=TRINITY_DN9915_c2_g25_i1 74 509 +;Gap=M436
scaffold21|size630201	est2genome	expressed_sequence_match	454359	454575	1004	-	.	ID=scaffold21|size630201:hit:49899:3.12.0.4;Name=TRINITY_DN9915_c2_g36_i1;score=1004
scaffold21|size630201	est2genome	match_part	454359	454575	1004	-	.	ID=scaffold21|size630201:hsp:99702:3.12.0.4;Parent=scaffold21|size630201:hit:49899:3.12.0.4;Target=TRINITY_DN9915_c2_g36_i1 29 245 +;Gap=M217
scaffold21|size630201	est2genome	expressed_sequence_match	450348	450580	994	-	.	ID=scaffold21|size630201:hit:49900:3.12.0.4;Name=TRINITY_DN8624_c0_g1_i1;score=994
scaffold21|size630201	est2genome	match_part	450348	450580	994	-	.	ID=scaffold21|size630201:hsp:99703:3.12.0.4;Parent=scaffold21|size630201:hit:49900:3.12.0.4;Target=TRINITY_DN8624_c0_g1_i1 1 233 +;Gap=M233
scaffold21|size630201	est2genome	expressed_sequence_match	452351	452611	1206	-	.	ID=scaffold21|size630201:hit:49901:3.12.0.4;Name=TRINITY_DN15798_c0_g1_i1;score=1206
scaffold21|size630201	est2genome	match_part	452351	452611	1206	-	.	ID=scaffold21|size630201:hsp:99704:3.12.0.4;Parent=scaffold21|size630201:hit:49901:3.12.0.4;Target=TRINITY_DN15798_c0_g1_i1 1 261 +;Gap=M261
scaffold21|size630201	est2genome	expressed_sequence_match	452537	453137	2645	-	.	ID=scaffold21|size630201:hit:49902:3.12.0.4;Name=TRINITY_DN12418_c0_g1_i1;score=2645
scaffold21|size630201	est2genome	match_part	452537	453137	2645	-	.	ID=scaffold21|size630201:hsp:99705:3.12.0.4;Parent=scaffold21|size630201:hit:49902:3.12.0.4;Target=TRINITY_DN12418_c0_g1_i1 4 607 +;Gap=M601
scaffold21|size630201	est2genome	expressed_sequence_match	454751	454955	989	-	.	ID=scaffold21|size630201:hit:49903:3.12.0.4;Name=TRINITY_DN9915_c2_g7_i1;score=989
scaffold21|size630201	est2genome	match_part	454751	454955	989	-	.	ID=scaffold21|size630201:hsp:99706:3.12.0.4;Parent=scaffold21|size630201:hit:49903:3.12.0.4;Target=TRINITY_DN9915_c2_g7_i1 3 207 +;Gap=M205
scaffold21|size630201	est2genome	expressed_sequence_match	453512	453723	819	-	.	ID=scaffold21|size630201:hit:49904:3.12.0.4;Name=TRINITY_DN10215_c0_g1_i1;score=819
scaffold21|size630201	est2genome	match_part	453512	453723	819	-	.	ID=scaffold21|size630201:hsp:99707:3.12.0.4;Parent=scaffold21|size630201:hit:49904:3.12.0.4;Target=TRINITY_DN10215_c0_g1_i1 1 203 +;Gap=M212
scaffold21|size630201	est2genome	expressed_sequence_match	449373	454425	23061	-	.	ID=scaffold21|size630201:hit:49905:3.12.0.4;Name=TRINITY_DN18025_c6_g2_i1;score=23061
scaffold21|size630201	est2genome	match_part	449373	454425	23061	-	.	ID=scaffold21|size630201:hsp:99708:3.12.0.4;Parent=scaffold21|size630201:hit:49905:3.12.0.4;Target=TRINITY_DN18025_c6_g2_i1 1 5043 +;Gap=M5053
scaffold21|size630201	est2genome	expressed_sequence_match	454315	454522	959	-	.	ID=scaffold21|size630201:hit:49906:3.12.0.4;Name=TRINITY_DN9915_c2_g8_i1;score=959
scaffold21|size630201	est2genome	match_part	454315	454522	959	-	.	ID=scaffold21|size630201:hsp:99709:3.12.0.4;Parent=scaffold21|size630201:hit:49906:3.12.0.4;Target=TRINITY_DN9915_c2_g8_i1 1 208 +;Gap=M208
scaffold21|size630201	est2genome	expressed_sequence_match	454578	454984	1645	-	.	ID=scaffold21|size630201:hit:49907:3.12.0.4;Name=TRINITY_DN5272_c0_g1_i1;score=1645
scaffold21|size630201	est2genome	match_part	454578	454984	1645	-	.	ID=scaffold21|size630201:hsp:99710:3.12.0.4;Parent=scaffold21|size630201:hit:49907:3.12.0.4;Target=TRINITY_DN5272_c0_g1_i1 1 406 +;Gap=M407
scaffold21|size630201	est2genome	expressed_sequence_match	454059	454408	1356	-	.	ID=scaffold21|size630201:hit:49908:3.12.0.4;Name=TRINITY_DN15670_c2_g1_i1;score=1356
scaffold21|size630201	est2genome	match_part	454059	454408	1356	-	.	ID=scaffold21|size630201:hsp:99711:3.12.0.4;Parent=scaffold21|size630201:hit:49908:3.12.0.4;Target=TRINITY_DN15670_c2_g1_i1 1 347 +;Gap=M350
scaffold21|size630201	est2genome	expressed_sequence_match	450033	451278	5521	-	.	ID=scaffold21|size630201:hit:49909:3.12.0.4;Name=TRINITY_DN3754_c0_g1_i1;score=5521
scaffold21|size630201	est2genome	match_part	450033	451278	5521	-	.	ID=scaffold21|size630201:hsp:99712:3.12.0.4;Parent=scaffold21|size630201:hit:49909:3.12.0.4;Target=TRINITY_DN3754_c0_g1_i1 1 1244 -;Gap=M1246
scaffold21|size630201	est2genome	expressed_sequence_match	453954	454506	2522	-	.	ID=scaffold21|size630201:hit:49910:3.12.0.4;Name=TRINITY_DN9915_c2_g1_i1;score=2522
scaffold21|size630201	est2genome	match_part	453954	454506	2522	-	.	ID=scaffold21|size630201:hsp:99713:3.12.0.4;Parent=scaffold21|size630201:hit:49910:3.12.0.4;Target=TRINITY_DN9915_c2_g1_i1 1 553 +;Gap=M553
scaffold21|size630201	est2genome	expressed_sequence_match	454578	454802	882	-	.	ID=scaffold21|size630201:hit:49911:3.12.0.4;Name=TRINITY_DN14750_c0_g1_i1;score=882
scaffold21|size630201	est2genome	match_part	454578	454802	882	-	.	ID=scaffold21|size630201:hsp:99714:3.12.0.4;Parent=scaffold21|size630201:hit:49911:3.12.0.4;Target=TRINITY_DN14750_c0_g1_i1 1 225 +;Gap=M225
scaffold21|size630201	est2genome	expressed_sequence_match	452898	453096	782	+	.	ID=scaffold21|size630201:hit:49912:3.12.0.4;Name=TRINITY_DN10017_c0_g1_i1;score=782
scaffold21|size630201	est2genome	match_part	452898	453096	782	+	.	ID=scaffold21|size630201:hsp:99715:3.12.0.4;Parent=scaffold21|size630201:hit:49912:3.12.0.4;Target=TRINITY_DN10017_c0_g1_i1 1 201 -;Gap=M199
scaffold21|size630201	est2genome	expressed_sequence_match	453184	453667	2223	-	.	ID=scaffold21|size630201:hit:49913:3.12.0.4;Name=TRINITY_DN9915_c2_g32_i1;score=2223
scaffold21|size630201	est2genome	match_part	453184	453667	2223	-	.	ID=scaffold21|size630201:hsp:99716:3.12.0.4;Parent=scaffold21|size630201:hit:49913:3.12.0.4;Target=TRINITY_DN9915_c2_g32_i1 1 475 +;Gap=M484
scaffold21|size630201	est2genome	expressed_sequence_match	454093	454472	1783	-	.	ID=scaffold21|size630201:hit:49914:3.12.0.4;Name=TRINITY_DN9915_c2_g1_i2;score=1783
scaffold21|size630201	est2genome	match_part	454093	454472	1783	-	.	ID=scaffold21|size630201:hsp:99717:3.12.0.4;Parent=scaffold21|size630201:hit:49914:3.12.0.4;Target=TRINITY_DN9915_c2_g1_i2 1 380 +;Gap=M380
scaffold21|size630201	est2genome	expressed_sequence_match	453699	454027	1492	-	.	ID=scaffold21|size630201:hit:49915:3.12.0.4;Name=TRINITY_DN9915_c2_g43_i1;score=1492
scaffold21|size630201	est2genome	match_part	453699	454027	1492	-	.	ID=scaffold21|size630201:hsp:99718:3.12.0.4;Parent=scaffold21|size630201:hit:49915:3.12.0.4;Target=TRINITY_DN9915_c2_g43_i1 1 329 +;Gap=M329
scaffold21|size630201	est2genome	expressed_sequence_match	449550	450090	2454	-	.	ID=scaffold21|size630201:hit:49916:3.12.0.4;Name=TRINITY_DN18006_c1_g1_i1;score=2454
scaffold21|size630201	est2genome	match_part	449550	450090	2454	-	.	ID=scaffold21|size630201:hsp:99719:3.12.0.4;Parent=scaffold21|size630201:hit:49916:3.12.0.4;Target=TRINITY_DN18006_c1_g1_i1 6 545 -;Gap=M541
scaffold21|size630201	est2genome	expressed_sequence_match	453732	453967	1099	-	.	ID=scaffold21|size630201:hit:49917:3.12.0.4;Name=TRINITY_DN9915_c2_g10_i1;score=1099
scaffold21|size630201	est2genome	match_part	453732	453967	1099	-	.	ID=scaffold21|size630201:hsp:99720:3.12.0.4;Parent=scaffold21|size630201:hit:49917:3.12.0.4;Target=TRINITY_DN9915_c2_g10_i1 1 236 +;Gap=M236
scaffold21|size630201	est2genome	expressed_sequence_match	453385	453587	961	-	.	ID=scaffold21|size630201:hit:49918:3.12.0.4;Name=TRINITY_DN6466_c0_g4_i1;score=961
scaffold21|size630201	est2genome	match_part	453385	453587	961	-	.	ID=scaffold21|size630201:hsp:99721:3.12.0.4;Parent=scaffold21|size630201:hit:49918:3.12.0.4;Target=TRINITY_DN6466_c0_g4_i1 1 203 +;Gap=M203
scaffold21|size630201	est2genome	expressed_sequence_match	453875	454098	967	-	.	ID=scaffold21|size630201:hit:49919:3.12.0.4;Name=TRINITY_DN5662_c0_g1_i2;score=967
scaffold21|size630201	est2genome	match_part	453875	454098	967	-	.	ID=scaffold21|size630201:hsp:99722:3.12.0.4;Parent=scaffold21|size630201:hit:49919:3.12.0.4;Target=TRINITY_DN5662_c0_g1_i2 1 224 -;Gap=M224
scaffold21|size630201	est2genome	expressed_sequence_match	454578	454872	1150	-	.	ID=scaffold21|size630201:hit:49920:3.12.0.4;Name=TRINITY_DN14750_c0_g1_i2;score=1150
scaffold21|size630201	est2genome	match_part	454578	454872	1150	-	.	ID=scaffold21|size630201:hsp:99723:3.12.0.4;Parent=scaffold21|size630201:hit:49920:3.12.0.4;Target=TRINITY_DN14750_c0_g1_i2 1 294 +;Gap=M295
scaffold21|size630201	est2genome	expressed_sequence_match	453954	454575	2632	-	.	ID=scaffold21|size630201:hit:49921:3.12.0.4;Name=TRINITY_DN9915_c2_g1_i3;score=2632
scaffold21|size630201	est2genome	match_part	454432	454575	2632	-	.	ID=scaffold21|size630201:hsp:99724:3.12.0.4;Parent=scaffold21|size630201:hit:49921:3.12.0.4;Target=TRINITY_DN9915_c2_g1_i3 33 176 +;Gap=M144
scaffold21|size630201	est2genome	match_part	453954	454404	2632	-	.	ID=scaffold21|size630201:hsp:99725:3.12.0.4;Parent=scaffold21|size630201:hit:49921:3.12.0.4;Target=TRINITY_DN9915_c2_g1_i3 177 627 +;Gap=M451
scaffold21|size630201	est2genome	expressed_sequence_match	451176	451475	1443	-	.	ID=scaffold21|size630201:hit:49922:3.12.0.4;Name=TRINITY_DN1851_c0_g1_i1;score=1443
scaffold21|size630201	est2genome	match_part	451176	451475	1443	-	.	ID=scaffold21|size630201:hsp:99726:3.12.0.4;Parent=scaffold21|size630201:hit:49922:3.12.0.4;Target=TRINITY_DN1851_c0_g1_i1 1 301 +;Gap=M300
scaffold21|size630201	est2genome	expressed_sequence_match	453954	454243	1315	-	.	ID=scaffold21|size630201:hit:49923:3.12.0.4;Name=TRINITY_DN9915_c2_g11_i1;score=1315
scaffold21|size630201	est2genome	match_part	453954	454243	1315	-	.	ID=scaffold21|size630201:hsp:99727:3.12.0.4;Parent=scaffold21|size630201:hit:49923:3.12.0.4;Target=TRINITY_DN9915_c2_g11_i1 1 290 +;Gap=M290
scaffold21|size630201	est2genome	expressed_sequence_match	453308	453520	1038	+	.	ID=scaffold21|size630201:hit:49924:3.12.0.4;Name=TRINITY_DN6466_c0_g5_i1;score=1038
scaffold21|size630201	est2genome	match_part	453308	453520	1038	+	.	ID=scaffold21|size630201:hsp:99728:3.12.0.4;Parent=scaffold21|size630201:hit:49924:3.12.0.4;Target=TRINITY_DN6466_c0_g5_i1 1 213 -;Gap=M213
scaffold21|size630201	est2genome	expressed_sequence_match	453672	453925	1126	-	.	ID=scaffold21|size630201:hit:49925:3.12.0.4;Name=TRINITY_DN9915_c2_g32_i2;score=1126
scaffold21|size630201	est2genome	match_part	453672	453925	1126	-	.	ID=scaffold21|size630201:hsp:99729:3.12.0.4;Parent=scaffold21|size630201:hit:49925:3.12.0.4;Target=TRINITY_DN9915_c2_g32_i2 1 254 +;Gap=M254
scaffold21|size630201	est2genome	expressed_sequence_match	453328	453585	1128	-	.	ID=scaffold21|size630201:hit:49926:3.12.0.4;Name=TRINITY_DN8689_c0_g1_i1;score=1128
scaffold21|size630201	est2genome	match_part	453328	453585	1128	-	.	ID=scaffold21|size630201:hsp:99730:3.12.0.4;Parent=scaffold21|size630201:hit:49926:3.12.0.4;Target=TRINITY_DN8689_c0_g1_i1 1 258 +;Gap=M258
scaffold21|size630201	est2genome	expressed_sequence_match	454290	454510	988	-	.	ID=scaffold21|size630201:hit:49927:3.12.0.4;Name=TRINITY_DN6014_c0_g1_i1;score=988
scaffold21|size630201	est2genome	match_part	454290	454510	988	-	.	ID=scaffold21|size630201:hsp:99731:3.12.0.4;Parent=scaffold21|size630201:hit:49927:3.12.0.4;Target=TRINITY_DN6014_c0_g1_i1 1 221 -;Gap=M221
scaffold21|size630201	est2genome	expressed_sequence_match	450480	450820	1346	-	.	ID=scaffold21|size630201:hit:49928:3.12.0.4;Name=TRINITY_DN5663_c0_g1_i1;score=1346
scaffold21|size630201	est2genome	match_part	450480	450820	1346	-	.	ID=scaffold21|size630201:hsp:99732:3.12.0.4;Parent=scaffold21|size630201:hit:49928:3.12.0.4;Target=TRINITY_DN5663_c0_g1_i1 1 340 +;Gap=M341
scaffold21|size630201	est2genome	expressed_sequence_match	454618	454895	1017	-	.	ID=scaffold21|size630201:hit:49929:3.12.0.4;Name=TRINITY_DN14750_c0_g1_i3;score=1017
scaffold21|size630201	est2genome	match_part	454618	454895	1017	-	.	ID=scaffold21|size630201:hsp:99733:3.12.0.4;Parent=scaffold21|size630201:hit:49929:3.12.0.4;Target=TRINITY_DN14750_c0_g1_i3 1 278 +;Gap=M278
scaffold21|size630201	est2genome	expressed_sequence_match	453308	453622	1476	-	.	ID=scaffold21|size630201:hit:49930:3.12.0.4;Name=TRINITY_DN6466_c0_g7_i1;score=1476
scaffold21|size630201	est2genome	match_part	453308	453622	1476	-	.	ID=scaffold21|size630201:hsp:99734:3.12.0.4;Parent=scaffold21|size630201:hit:49930:3.12.0.4;Target=TRINITY_DN6466_c0_g7_i1 1 315 +;Gap=M315
scaffold21|size630201	est2genome	expressed_sequence_match	453552	453925	1547	-	.	ID=scaffold21|size630201:hit:49931:3.12.0.4;Name=TRINITY_DN9915_c2_g32_i4;score=1547
scaffold21|size630201	est2genome	match_part	453552	453925	1547	-	.	ID=scaffold21|size630201:hsp:99735:3.12.0.4;Parent=scaffold21|size630201:hit:49931:3.12.0.4;Target=TRINITY_DN9915_c2_g32_i4 1 365 +;Gap=M374
scaffold21|size630201	est2genome	expressed_sequence_match	453328	453585	1137	-	.	ID=scaffold21|size630201:hit:49932:3.12.0.4;Name=TRINITY_DN8689_c0_g2_i1;score=1137
scaffold21|size630201	est2genome	match_part	453328	453585	1137	-	.	ID=scaffold21|size630201:hsp:99736:3.12.0.4;Parent=scaffold21|size630201:hit:49932:3.12.0.4;Target=TRINITY_DN8689_c0_g2_i1 1 258 +;Gap=M258
scaffold21|size630201	est2genome	expressed_sequence_match	454107	454318	943	-	.	ID=scaffold21|size630201:hit:49933:3.12.0.4;Name=TRINITY_DN9915_c2_g1_i4;score=943
scaffold21|size630201	est2genome	match_part	454107	454318	943	-	.	ID=scaffold21|size630201:hsp:99737:3.12.0.4;Parent=scaffold21|size630201:hit:49933:3.12.0.4;Target=TRINITY_DN9915_c2_g1_i4 1 212 +;Gap=M212
scaffold21|size630201	est2genome	expressed_sequence_match	453491	453721	985	-	.	ID=scaffold21|size630201:hit:49934:3.12.0.4;Name=TRINITY_DN9915_c2_g46_i1;score=985
scaffold21|size630201	est2genome	match_part	453491	453721	985	-	.	ID=scaffold21|size630201:hsp:99738:3.12.0.4;Parent=scaffold21|size630201:hit:49934:3.12.0.4;Target=TRINITY_DN9915_c2_g46_i1 1 222 +;Gap=M231
scaffold21|size630201	est2genome	expressed_sequence_match	453272	453483	907	+	.	ID=scaffold21|size630201:hit:49935:3.12.0.4;Name=TRINITY_DN12038_c1_g1_i1;score=907
scaffold21|size630201	est2genome	match_part	453272	453483	907	+	.	ID=scaffold21|size630201:hsp:99739:3.12.0.4;Parent=scaffold21|size630201:hit:49935:3.12.0.4;Target=TRINITY_DN12038_c1_g1_i1 1 212 -;Gap=M212
scaffold21|size630201	est2genome	expressed_sequence_match	453873	454079	891	-	.	ID=scaffold21|size630201:hit:49936:3.12.0.4;Name=TRINITY_DN12744_c0_g1_i1;score=891
scaffold21|size630201	est2genome	match_part	453873	454079	891	-	.	ID=scaffold21|size630201:hsp:99740:3.12.0.4;Parent=scaffold21|size630201:hit:49936:3.12.0.4;Target=TRINITY_DN12744_c0_g1_i1 1 207 +;Gap=M207
scaffold21|size630201	est2genome	expressed_sequence_match	453418	453668	969	-	.	ID=scaffold21|size630201:hit:49937:3.12.0.4;Name=TRINITY_DN7047_c0_g1_i1;score=969
scaffold21|size630201	est2genome	match_part	453418	453668	969	-	.	ID=scaffold21|size630201:hsp:99741:3.12.0.4;Parent=scaffold21|size630201:hit:49937:3.12.0.4;Target=TRINITY_DN7047_c0_g1_i1 1 241 +;Gap=M251
scaffold21|size630201	est2genome	expressed_sequence_match	454618	454895	1026	-	.	ID=scaffold21|size630201:hit:49938:3.12.0.4;Name=TRINITY_DN14750_c0_g1_i4;score=1026
scaffold21|size630201	est2genome	match_part	454618	454895	1026	-	.	ID=scaffold21|size630201:hsp:99742:3.12.0.4;Parent=scaffold21|size630201:hit:49938:3.12.0.4;Target=TRINITY_DN14750_c0_g1_i4 1 278 +;Gap=M278
scaffold21|size630201	est2genome	expressed_sequence_match	453184	453691	2316	-	.	ID=scaffold21|size630201:hit:49939:3.12.0.4;Name=TRINITY_DN9915_c2_g32_i5;score=2316
scaffold21|size630201	est2genome	match_part	453184	453691	2316	-	.	ID=scaffold21|size630201:hsp:99743:3.12.0.4;Parent=scaffold21|size630201:hit:49939:3.12.0.4;Target=TRINITY_DN9915_c2_g32_i5 1 499 +;Gap=M508
scaffold21|size630201	est2genome	expressed_sequence_match	454576	454889	1507	-	.	ID=scaffold21|size630201:hit:49940:3.12.0.4;Name=TRINITY_DN9915_c2_g15_i1;score=1507
scaffold21|size630201	est2genome	match_part	454576	454889	1507	-	.	ID=scaffold21|size630201:hsp:99744:3.12.0.4;Parent=scaffold21|size630201:hit:49940:3.12.0.4;Target=TRINITY_DN9915_c2_g15_i1 1 314 +;Gap=M314
scaffold21|size630201	est2genome	expressed_sequence_match	453597	453856	1157	-	.	ID=scaffold21|size630201:hit:49941:3.12.0.4;Name=TRINITY_DN9915_c2_g3_i1;score=1157
scaffold21|size630201	est2genome	match_part	453597	453856	1157	-	.	ID=scaffold21|size630201:hsp:99745:3.12.0.4;Parent=scaffold21|size630201:hit:49941:3.12.0.4;Target=TRINITY_DN9915_c2_g3_i1 1 251 +;Gap=M260
scaffold21|size630201	est2genome	expressed_sequence_match	453931	454251	1371	-	.	ID=scaffold21|size630201:hit:49942:3.12.0.4;Name=TRINITY_DN12050_c0_g1_i1;score=1371
scaffold21|size630201	est2genome	match_part	453931	454251	1371	-	.	ID=scaffold21|size630201:hsp:99746:3.12.0.4;Parent=scaffold21|size630201:hit:49942:3.12.0.4;Target=TRINITY_DN12050_c0_g1_i1 1 321 +;Gap=M321
scaffold21|size630201	est2genome	expressed_sequence_match	453684	453912	911	-	.	ID=scaffold21|size630201:hit:49943:3.12.0.4;Name=TRINITY_DN5576_c0_g1_i1;score=911
scaffold21|size630201	est2genome	match_part	453684	453912	911	-	.	ID=scaffold21|size630201:hsp:99747:3.12.0.4;Parent=scaffold21|size630201:hit:49943:3.12.0.4;Target=TRINITY_DN5576_c0_g1_i1 1 229 +;Gap=M229
scaffold21|size630201	est2genome	expressed_sequence_match	453708	454284	2705	-	.	ID=scaffold21|size630201:hit:49944:3.12.0.4;Name=TRINITY_DN9915_c2_g33_i1;score=2705
scaffold21|size630201	est2genome	match_part	453708	454284	2705	-	.	ID=scaffold21|size630201:hsp:99748:3.12.0.4;Parent=scaffold21|size630201:hit:49944:3.12.0.4;Target=TRINITY_DN9915_c2_g33_i1 1 577 +;Gap=M577
scaffold21|size630201	est2genome	expressed_sequence_match	451369	451747	1734	-	.	ID=scaffold21|size630201:hit:49945:3.12.0.4;Name=TRINITY_DN12820_c0_g1_i1;score=1734
scaffold21|size630201	est2genome	match_part	451369	451747	1734	-	.	ID=scaffold21|size630201:hsp:99749:3.12.0.4;Parent=scaffold21|size630201:hit:49945:3.12.0.4;Target=TRINITY_DN12820_c0_g1_i1 1 377 +;Gap=M379
scaffold21|size630201	est2genome	expressed_sequence_match	454732	454979	1183	-	.	ID=scaffold21|size630201:hit:49946:3.12.0.4;Name=TRINITY_DN9915_c2_g16_i1;score=1183
scaffold21|size630201	est2genome	match_part	454732	454979	1183	-	.	ID=scaffold21|size630201:hsp:99750:3.12.0.4;Parent=scaffold21|size630201:hit:49946:3.12.0.4;Target=TRINITY_DN9915_c2_g16_i1 1 249 +;Gap=M248
scaffold21|size630201	est2genome	expressed_sequence_match	453679	453912	919	-	.	ID=scaffold21|size630201:hit:49947:3.12.0.4;Name=TRINITY_DN5576_c0_g2_i1;score=919
scaffold21|size630201	est2genome	match_part	453679	453912	919	-	.	ID=scaffold21|size630201:hsp:99751:3.12.0.4;Parent=scaffold21|size630201:hit:49947:3.12.0.4;Target=TRINITY_DN5576_c0_g2_i1 1 233 +;Gap=M234
scaffold21|size630201	est2genome	expressed_sequence_match	453617	453931	1251	-	.	ID=scaffold21|size630201:hit:49948:3.12.0.4;Name=TRINITY_DN12023_c0_g3_i1;score=1251
scaffold21|size630201	est2genome	match_part	453617	453931	1251	-	.	ID=scaffold21|size630201:hsp:99752:3.12.0.4;Parent=scaffold21|size630201:hit:49948:3.12.0.4;Target=TRINITY_DN12023_c0_g3_i1 1 315 +;Gap=M315
scaffold21|size630201	est2genome	expressed_sequence_match	453521	453728	638	-	.	ID=scaffold21|size630201:hit:49949:3.12.0.4;Name=TRINITY_DN7612_c0_g1_i1;score=638
scaffold21|size630201	est2genome	match_part	453521	453728	638	-	.	ID=scaffold21|size630201:hsp:99753:3.12.0.4;Parent=scaffold21|size630201:hit:49949:3.12.0.4;Target=TRINITY_DN7612_c0_g1_i1 2 205 +;Gap=M208
scaffold21|size630201	est2genome	expressed_sequence_match	465129	467723	11452	-	.	ID=scaffold21|size630201:hit:49950:3.12.0.4;Name=TRINITY_DN4051_c0_g1_i1;score=11452
scaffold21|size630201	est2genome	match_part	467058	467723	11452	-	.	ID=scaffold21|size630201:hsp:99754:3.12.0.4;Parent=scaffold21|size630201:hit:49950:3.12.0.4;Target=TRINITY_DN4051_c0_g1_i1 1 666 +;Gap=M666
scaffold21|size630201	est2genome	match_part	466866	466973	11452	-	.	ID=scaffold21|size630201:hsp:99755:3.12.0.4;Parent=scaffold21|size630201:hit:49950:3.12.0.4;Target=TRINITY_DN4051_c0_g1_i1 667 774 +;Gap=M108
scaffold21|size630201	est2genome	match_part	465369	466768	11452	-	.	ID=scaffold21|size630201:hsp:99756:3.12.0.4;Parent=scaffold21|size630201:hit:49950:3.12.0.4;Target=TRINITY_DN4051_c0_g1_i1 775 2174 +;Gap=M1400
scaffold21|size630201	est2genome	match_part	465129	465262	11452	-	.	ID=scaffold21|size630201:hsp:99757:3.12.0.4;Parent=scaffold21|size630201:hit:49950:3.12.0.4;Target=TRINITY_DN4051_c0_g1_i1 2175 2308 +;Gap=M134
scaffold21|size630201	est2genome	expressed_sequence_match	463323	465716	11506	-	.	ID=scaffold21|size630201:hit:49951:3.12.0.4;Name=TRINITY_DN11001_c0_g1_i2;score=11506
scaffold21|size630201	est2genome	match_part	465240	465716	11506	-	.	ID=scaffold21|size630201:hsp:99758:3.12.0.4;Parent=scaffold21|size630201:hit:49951:3.12.0.4;Target=TRINITY_DN11001_c0_g1_i2 5 481 +;Gap=M477
scaffold21|size630201	est2genome	match_part	463323	465149	11506	-	.	ID=scaffold21|size630201:hsp:99759:3.12.0.4;Parent=scaffold21|size630201:hit:49951:3.12.0.4;Target=TRINITY_DN11001_c0_g1_i2 482 2308 +;Gap=M1827
scaffold21|size630201	est2genome	expressed_sequence_match	463287	467723	20170	-	.	ID=scaffold21|size630201:hit:49952:3.12.0.4;Name=TRINITY_DN4051_c0_g2_i1;score=20170
scaffold21|size630201	est2genome	match_part	467058	467723	20170	-	.	ID=scaffold21|size630201:hsp:99760:3.12.0.4;Parent=scaffold21|size630201:hit:49952:3.12.0.4;Target=TRINITY_DN4051_c0_g2_i1 1 666 +;Gap=M666
scaffold21|size630201	est2genome	match_part	466866	466973	20170	-	.	ID=scaffold21|size630201:hsp:99761:3.12.0.4;Parent=scaffold21|size630201:hit:49952:3.12.0.4;Target=TRINITY_DN4051_c0_g2_i1 667 774 +;Gap=M108
scaffold21|size630201	est2genome	match_part	465369	466768	20170	-	.	ID=scaffold21|size630201:hsp:99762:3.12.0.4;Parent=scaffold21|size630201:hit:49952:3.12.0.4;Target=TRINITY_DN4051_c0_g2_i1 775 2174 +;Gap=M1400
scaffold21|size630201	est2genome	match_part	465242	465262	20170	-	.	ID=scaffold21|size630201:hsp:99763:3.12.0.4;Parent=scaffold21|size630201:hit:49952:3.12.0.4;Target=TRINITY_DN4051_c0_g2_i1 2175 2195 +;Gap=M21
scaffold21|size630201	est2genome	match_part	463287	465151	20170	-	.	ID=scaffold21|size630201:hsp:99764:3.12.0.4;Parent=scaffold21|size630201:hit:49952:3.12.0.4;Target=TRINITY_DN4051_c0_g2_i1 2196 4060 +;Gap=M1865
scaffold21|size630201	est2genome	expressed_sequence_match	463339	465807	12345	-	.	ID=scaffold21|size630201:hit:49953:3.12.0.4;Name=TRINITY_DN13407_c0_g1_i1;score=12345
scaffold21|size630201	est2genome	match_part	463339	465807	12345	-	.	ID=scaffold21|size630201:hsp:99765:3.12.0.4;Parent=scaffold21|size630201:hit:49953:3.12.0.4;Target=TRINITY_DN13407_c0_g1_i1 1 2469 -;Gap=M2469
scaffold21|size630201	est2genome	expressed_sequence_match	465858	467763	9090	+	.	ID=scaffold21|size630201:hit:49954:3.12.0.4;Name=TRINITY_DN10988_c0_g3_i1;score=9090
scaffold21|size630201	est2genome	match_part	465858	466973	9090	+	.	ID=scaffold21|size630201:hsp:99766:3.12.0.4;Parent=scaffold21|size630201:hit:49954:3.12.0.4;Target=TRINITY_DN10988_c0_g3_i1 1 1116 +;Gap=M1116
scaffold21|size630201	est2genome	match_part	467058	467763	9090	+	.	ID=scaffold21|size630201:hsp:99767:3.12.0.4;Parent=scaffold21|size630201:hit:49954:3.12.0.4;Target=TRINITY_DN10988_c0_g3_i1 1117 1822 +;Gap=M706
scaffold21|size630201	est2genome	expressed_sequence_match	465858	467763	8589	+	.	ID=scaffold21|size630201:hit:49955:3.12.0.4;Name=TRINITY_DN10988_c0_g3_i2;score=8589
scaffold21|size630201	est2genome	match_part	465858	466768	8589	+	.	ID=scaffold21|size630201:hsp:99768:3.12.0.4;Parent=scaffold21|size630201:hit:49955:3.12.0.4;Target=TRINITY_DN10988_c0_g3_i2 1 911 +;Gap=M911
scaffold21|size630201	est2genome	match_part	466866	466973	8589	+	.	ID=scaffold21|size630201:hsp:99769:3.12.0.4;Parent=scaffold21|size630201:hit:49955:3.12.0.4;Target=TRINITY_DN10988_c0_g3_i2 912 1019 +;Gap=M108
scaffold21|size630201	est2genome	match_part	467058	467763	8589	+	.	ID=scaffold21|size630201:hsp:99770:3.12.0.4;Parent=scaffold21|size630201:hit:49955:3.12.0.4;Target=TRINITY_DN10988_c0_g3_i2 1020 1725 +;Gap=M706
scaffold21|size630201	est2genome	expressed_sequence_match	465858	467763	9530	+	.	ID=scaffold21|size630201:hit:49956:3.12.0.4;Name=TRINITY_DN10988_c0_g3_i3;score=9530
scaffold21|size630201	est2genome	match_part	465858	467763	9530	+	.	ID=scaffold21|size630201:hsp:99771:3.12.0.4;Parent=scaffold21|size630201:hit:49956:3.12.0.4;Target=TRINITY_DN10988_c0_g3_i3 1 1906 +;Gap=M1906
scaffold21|size630201	est2genome	expressed_sequence_match	470583	472741	8462	+	.	ID=scaffold21|size630201:hit:49957:3.12.0.4;Name=TRINITY_DN12111_c0_g2_i12;score=8462
scaffold21|size630201	est2genome	match_part	470583	470841	8462	+	.	ID=scaffold21|size630201:hsp:99772:3.12.0.4;Parent=scaffold21|size630201:hit:49957:3.12.0.4;Target=TRINITY_DN12111_c0_g2_i12 1 259 +;Gap=M259
scaffold21|size630201	est2genome	match_part	471097	471446	8462	+	.	ID=scaffold21|size630201:hsp:99773:3.12.0.4;Parent=scaffold21|size630201:hit:49957:3.12.0.4;Target=TRINITY_DN12111_c0_g2_i12 260 609 +;Gap=M350
scaffold21|size630201	est2genome	match_part	471649	472741	8462	+	.	ID=scaffold21|size630201:hsp:99774:3.12.0.4;Parent=scaffold21|size630201:hit:49957:3.12.0.4;Target=TRINITY_DN12111_c0_g2_i12 610 1702 +;Gap=M1093
scaffold21|size630201	est2genome	expressed_sequence_match	471656	472741	4178	+	.	ID=scaffold21|size630201:hit:49958:3.12.0.4;Name=TRINITY_DN12111_c0_g2_i2;score=4178
scaffold21|size630201	est2genome	match_part	471656	471678	4178	+	.	ID=scaffold21|size630201:hsp:99775:3.12.0.4;Parent=scaffold21|size630201:hit:49958:3.12.0.4;Target=TRINITY_DN12111_c0_g2_i2 1 23 +;Gap=M23
scaffold21|size630201	est2genome	match_part	471922	472741	4178	+	.	ID=scaffold21|size630201:hsp:99776:3.12.0.4;Parent=scaffold21|size630201:hit:49958:3.12.0.4;Target=TRINITY_DN12111_c0_g2_i2 24 843 +;Gap=M820
scaffold21|size630201	est2genome	expressed_sequence_match	470583	472741	9486	+	.	ID=scaffold21|size630201:hit:49959:3.12.0.4;Name=TRINITY_DN12111_c0_g2_i3;score=9486
scaffold21|size630201	est2genome	match_part	470583	470841	9486	+	.	ID=scaffold21|size630201:hsp:99777:3.12.0.4;Parent=scaffold21|size630201:hit:49959:3.12.0.4;Target=TRINITY_DN12111_c0_g2_i3 1 259 +;Gap=M259
scaffold21|size630201	est2genome	match_part	471097	472741	9486	+	.	ID=scaffold21|size630201:hsp:99778:3.12.0.4;Parent=scaffold21|size630201:hit:49959:3.12.0.4;Target=TRINITY_DN12111_c0_g2_i3 260 1904 +;Gap=M1645
scaffold21|size630201	est2genome	expressed_sequence_match	470516	472741	5303	+	.	ID=scaffold21|size630201:hit:49960:3.12.0.4;Name=TRINITY_DN5014_c0_g1_i1;score=5303
scaffold21|size630201	est2genome	match_part	470516	470841	5303	+	.	ID=scaffold21|size630201:hsp:99779:3.12.0.4;Parent=scaffold21|size630201:hit:49960:3.12.0.4;Target=TRINITY_DN5014_c0_g1_i1 748 1073 -;Gap=M326
scaffold21|size630201	est2genome	match_part	471097	471112	5303	+	.	ID=scaffold21|size630201:hsp:99780:3.12.0.4;Parent=scaffold21|size630201:hit:49960:3.12.0.4;Target=TRINITY_DN5014_c0_g1_i1 732 747 -;Gap=M16
scaffold21|size630201	est2genome	match_part	471424	471446	5303	+	.	ID=scaffold21|size630201:hsp:99781:3.12.0.4;Parent=scaffold21|size630201:hit:49960:3.12.0.4;Target=TRINITY_DN5014_c0_g1_i1 709 731 -;Gap=M23
scaffold21|size630201	est2genome	match_part	471649	471678	5303	+	.	ID=scaffold21|size630201:hsp:99782:3.12.0.4;Parent=scaffold21|size630201:hit:49960:3.12.0.4;Target=TRINITY_DN5014_c0_g1_i1 679 708 -;Gap=M30
scaffold21|size630201	est2genome	match_part	472064	472741	5303	+	.	ID=scaffold21|size630201:hsp:99783:3.12.0.4;Parent=scaffold21|size630201:hit:49960:3.12.0.4;Target=TRINITY_DN5014_c0_g1_i1 1 678 -;Gap=M678
scaffold21|size630201	est2genome	expressed_sequence_match	470583	472741	4959	+	.	ID=scaffold21|size630201:hit:49961:3.12.0.4;Name=TRINITY_DN12111_c0_g2_i13;score=4959
scaffold21|size630201	est2genome	match_part	470583	470841	4959	+	.	ID=scaffold21|size630201:hsp:99784:3.12.0.4;Parent=scaffold21|size630201:hit:49961:3.12.0.4;Target=TRINITY_DN12111_c0_g2_i13 1 259 +;Gap=M259
scaffold21|size630201	est2genome	match_part	471097	471112	4959	+	.	ID=scaffold21|size630201:hsp:99785:3.12.0.4;Parent=scaffold21|size630201:hit:49961:3.12.0.4;Target=TRINITY_DN12111_c0_g2_i13 260 275 +;Gap=M16
scaffold21|size630201	est2genome	match_part	471424	471446	4959	+	.	ID=scaffold21|size630201:hsp:99786:3.12.0.4;Parent=scaffold21|size630201:hit:49961:3.12.0.4;Target=TRINITY_DN12111_c0_g2_i13 276 298 +;Gap=M23
scaffold21|size630201	est2genome	match_part	471649	471678	4959	+	.	ID=scaffold21|size630201:hsp:99787:3.12.0.4;Parent=scaffold21|size630201:hit:49961:3.12.0.4;Target=TRINITY_DN12111_c0_g2_i13 299 328 +;Gap=M30
scaffold21|size630201	est2genome	match_part	472064	472741	4959	+	.	ID=scaffold21|size630201:hsp:99788:3.12.0.4;Parent=scaffold21|size630201:hit:49961:3.12.0.4;Target=TRINITY_DN12111_c0_g2_i13 329 1006 +;Gap=M678
scaffold21|size630201	est2genome	expressed_sequence_match	470516	472741	6873	+	.	ID=scaffold21|size630201:hit:49962:3.12.0.4;Name=TRINITY_DN5014_c0_g2_i1;score=6873
scaffold21|size630201	est2genome	match_part	470516	470841	6873	+	.	ID=scaffold21|size630201:hsp:99789:3.12.0.4;Parent=scaffold21|size630201:hit:49962:3.12.0.4;Target=TRINITY_DN5014_c0_g2_i1 1059 1384 -;Gap=M326
scaffold21|size630201	est2genome	match_part	471097	471446	6873	+	.	ID=scaffold21|size630201:hsp:99790:3.12.0.4;Parent=scaffold21|size630201:hit:49962:3.12.0.4;Target=TRINITY_DN5014_c0_g2_i1 709 1058 -;Gap=M350
scaffold21|size630201	est2genome	match_part	471649	471678	6873	+	.	ID=scaffold21|size630201:hsp:99791:3.12.0.4;Parent=scaffold21|size630201:hit:49962:3.12.0.4;Target=TRINITY_DN5014_c0_g2_i1 679 708 -;Gap=M30
scaffold21|size630201	est2genome	match_part	472064	472741	6873	+	.	ID=scaffold21|size630201:hsp:99792:3.12.0.4;Parent=scaffold21|size630201:hit:49962:3.12.0.4;Target=TRINITY_DN5014_c0_g2_i1 1 678 -;Gap=M678
scaffold21|size630201	est2genome	expressed_sequence_match	470583	472741	6529	+	.	ID=scaffold21|size630201:hit:49963:3.12.0.4;Name=TRINITY_DN12111_c0_g2_i4;score=6529
scaffold21|size630201	est2genome	match_part	470583	470841	6529	+	.	ID=scaffold21|size630201:hsp:99793:3.12.0.4;Parent=scaffold21|size630201:hit:49963:3.12.0.4;Target=TRINITY_DN12111_c0_g2_i4 1 259 +;Gap=M259
scaffold21|size630201	est2genome	match_part	471097	471446	6529	+	.	ID=scaffold21|size630201:hsp:99794:3.12.0.4;Parent=scaffold21|size630201:hit:49963:3.12.0.4;Target=TRINITY_DN12111_c0_g2_i4 260 609 +;Gap=M350
scaffold21|size630201	est2genome	match_part	471649	471678	6529	+	.	ID=scaffold21|size630201:hsp:99795:3.12.0.4;Parent=scaffold21|size630201:hit:49963:3.12.0.4;Target=TRINITY_DN12111_c0_g2_i4 610 639 +;Gap=M30
scaffold21|size630201	est2genome	match_part	472064	472741	6529	+	.	ID=scaffold21|size630201:hsp:99796:3.12.0.4;Parent=scaffold21|size630201:hit:49963:3.12.0.4;Target=TRINITY_DN12111_c0_g2_i4 640 1317 +;Gap=M678
scaffold21|size630201	est2genome	expressed_sequence_match	470516	472741	7236	+	.	ID=scaffold21|size630201:hit:49964:3.12.0.4;Name=TRINITY_DN5014_c0_g2_i2;score=7236
scaffold21|size630201	est2genome	match_part	470516	470841	7236	+	.	ID=scaffold21|size630201:hsp:99797:3.12.0.4;Parent=scaffold21|size630201:hit:49964:3.12.0.4;Target=TRINITY_DN5014_c0_g2_i2 1133 1458 -;Gap=M326
scaffold21|size630201	est2genome	match_part	471097	471112	7236	+	.	ID=scaffold21|size630201:hsp:99798:3.12.0.4;Parent=scaffold21|size630201:hit:49964:3.12.0.4;Target=TRINITY_DN5014_c0_g2_i2 1117 1132 -;Gap=M16
scaffold21|size630201	est2genome	match_part	471424	471446	7236	+	.	ID=scaffold21|size630201:hsp:99799:3.12.0.4;Parent=scaffold21|size630201:hit:49964:3.12.0.4;Target=TRINITY_DN5014_c0_g2_i2 1094 1116 -;Gap=M23
scaffold21|size630201	est2genome	match_part	471649	472741	7236	+	.	ID=scaffold21|size630201:hsp:99800:3.12.0.4;Parent=scaffold21|size630201:hit:49964:3.12.0.4;Target=TRINITY_DN5014_c0_g2_i2 1 1093 -;Gap=M1093
scaffold21|size630201	est2genome	expressed_sequence_match	470583	472741	7553	+	.	ID=scaffold21|size630201:hit:49965:3.12.0.4;Name=TRINITY_DN12111_c0_g2_i5;score=7553
scaffold21|size630201	est2genome	match_part	470583	470841	7553	+	.	ID=scaffold21|size630201:hsp:99801:3.12.0.4;Parent=scaffold21|size630201:hit:49965:3.12.0.4;Target=TRINITY_DN12111_c0_g2_i5 1 259 +;Gap=M259
scaffold21|size630201	est2genome	match_part	471097	471678	7553	+	.	ID=scaffold21|size630201:hsp:99802:3.12.0.4;Parent=scaffold21|size630201:hit:49965:3.12.0.4;Target=TRINITY_DN12111_c0_g2_i5 260 841 +;Gap=M582
scaffold21|size630201	est2genome	match_part	472064	472741	7553	+	.	ID=scaffold21|size630201:hsp:99803:3.12.0.4;Parent=scaffold21|size630201:hit:49965:3.12.0.4;Target=TRINITY_DN12111_c0_g2_i5 842 1519 +;Gap=M678
scaffold21|size630201	est2genome	expressed_sequence_match	470583	472741	8844	+	.	ID=scaffold21|size630201:hit:49966:3.12.0.4;Name=TRINITY_DN12111_c0_g2_i6;score=8844
scaffold21|size630201	est2genome	match_part	470583	471678	8844	+	.	ID=scaffold21|size630201:hsp:99804:3.12.0.4;Parent=scaffold21|size630201:hit:49966:3.12.0.4;Target=TRINITY_DN12111_c0_g2_i6 1 1096 +;Gap=M1096
scaffold21|size630201	est2genome	match_part	472064	472741	8844	+	.	ID=scaffold21|size630201:hsp:99805:3.12.0.4;Parent=scaffold21|size630201:hit:49966:3.12.0.4;Target=TRINITY_DN12111_c0_g2_i6 1097 1774 +;Gap=M678
scaffold21|size630201	est2genome	expressed_sequence_match	470516	472741	7589	+	.	ID=scaffold21|size630201:hit:49967:3.12.0.4;Name=TRINITY_DN5014_c0_g2_i3;score=7589
scaffold21|size630201	est2genome	match_part	470516	470841	7589	+	.	ID=scaffold21|size630201:hsp:99806:3.12.0.4;Parent=scaffold21|size630201:hit:49967:3.12.0.4;Target=TRINITY_DN5014_c0_g2_i3 1202 1527 -;Gap=M326
scaffold21|size630201	est2genome	match_part	470954	471446	7589	+	.	ID=scaffold21|size630201:hsp:99807:3.12.0.4;Parent=scaffold21|size630201:hit:49967:3.12.0.4;Target=TRINITY_DN5014_c0_g2_i3 709 1201 -;Gap=M493
scaffold21|size630201	est2genome	match_part	471649	471678	7589	+	.	ID=scaffold21|size630201:hsp:99808:3.12.0.4;Parent=scaffold21|size630201:hit:49967:3.12.0.4;Target=TRINITY_DN5014_c0_g2_i3 679 708 -;Gap=M30
scaffold21|size630201	est2genome	match_part	472064	472741	7589	+	.	ID=scaffold21|size630201:hsp:99809:3.12.0.4;Parent=scaffold21|size630201:hit:49967:3.12.0.4;Target=TRINITY_DN5014_c0_g2_i3 1 678 -;Gap=M678
scaffold21|size630201	est2genome	expressed_sequence_match	470583	472741	6892	+	.	ID=scaffold21|size630201:hit:49968:3.12.0.4;Name=TRINITY_DN12111_c0_g2_i7;score=6892
scaffold21|size630201	est2genome	match_part	470583	470841	6892	+	.	ID=scaffold21|size630201:hsp:99810:3.12.0.4;Parent=scaffold21|size630201:hit:49968:3.12.0.4;Target=TRINITY_DN12111_c0_g2_i7 1 259 +;Gap=M259
scaffold21|size630201	est2genome	match_part	471097	471112	6892	+	.	ID=scaffold21|size630201:hsp:99811:3.12.0.4;Parent=scaffold21|size630201:hit:49968:3.12.0.4;Target=TRINITY_DN12111_c0_g2_i7 260 275 +;Gap=M16
scaffold21|size630201	est2genome	match_part	471424	471446	6892	+	.	ID=scaffold21|size630201:hsp:99812:3.12.0.4;Parent=scaffold21|size630201:hit:49968:3.12.0.4;Target=TRINITY_DN12111_c0_g2_i7 276 298 +;Gap=M23
scaffold21|size630201	est2genome	match_part	471649	472741	6892	+	.	ID=scaffold21|size630201:hsp:99813:3.12.0.4;Parent=scaffold21|size630201:hit:49968:3.12.0.4;Target=TRINITY_DN12111_c0_g2_i7 299 1391 +;Gap=M1093
scaffold21|size630201	est2genome	expressed_sequence_match	470516	472741	8164	+	.	ID=scaffold21|size630201:hit:49969:3.12.0.4;Name=TRINITY_DN5014_c0_g2_i4;score=8164
scaffold21|size630201	est2genome	match_part	470516	471446	8164	+	.	ID=scaffold21|size630201:hsp:99814:3.12.0.4;Parent=scaffold21|size630201:hit:49969:3.12.0.4;Target=TRINITY_DN5014_c0_g2_i4 709 1639 -;Gap=M931
scaffold21|size630201	est2genome	match_part	471649	471678	8164	+	.	ID=scaffold21|size630201:hsp:99815:3.12.0.4;Parent=scaffold21|size630201:hit:49969:3.12.0.4;Target=TRINITY_DN5014_c0_g2_i4 679 708 -;Gap=M30
scaffold21|size630201	est2genome	match_part	472064	472741	8164	+	.	ID=scaffold21|size630201:hsp:99816:3.12.0.4;Parent=scaffold21|size630201:hit:49969:3.12.0.4;Target=TRINITY_DN5014_c0_g2_i4 1 678 -;Gap=M678
scaffold21|size630201	est2genome	expressed_sequence_match	470583	472741	7373	+	.	ID=scaffold21|size630201:hit:49970:3.12.0.4;Name=TRINITY_DN12111_c0_g2_i8;score=7373
scaffold21|size630201	est2genome	match_part	470583	470841	7373	+	.	ID=scaffold21|size630201:hsp:99817:3.12.0.4;Parent=scaffold21|size630201:hit:49970:3.12.0.4;Target=TRINITY_DN12111_c0_g2_i8 1 259 +;Gap=M259
scaffold21|size630201	est2genome	match_part	471097	471112	7373	+	.	ID=scaffold21|size630201:hsp:99818:3.12.0.4;Parent=scaffold21|size630201:hit:49970:3.12.0.4;Target=TRINITY_DN12111_c0_g2_i8 260 275 +;Gap=M16
scaffold21|size630201	est2genome	match_part	471424	471446	7373	+	.	ID=scaffold21|size630201:hsp:99819:3.12.0.4;Parent=scaffold21|size630201:hit:49970:3.12.0.4;Target=TRINITY_DN12111_c0_g2_i8 276 298 +;Gap=M23
scaffold21|size630201	est2genome	match_part	471552	472741	7373	+	.	ID=scaffold21|size630201:hsp:99820:3.12.0.4;Parent=scaffold21|size630201:hit:49970:3.12.0.4;Target=TRINITY_DN12111_c0_g2_i8 299 1488 +;Gap=M1190
scaffold21|size630201	est2genome	expressed_sequence_match	470583	472741	9753	+	.	ID=scaffold21|size630201:hit:49971:3.12.0.4;Name=TRINITY_DN12111_c0_g2_i9;score=9753
scaffold21|size630201	est2genome	match_part	470583	471446	9753	+	.	ID=scaffold21|size630201:hsp:99821:3.12.0.4;Parent=scaffold21|size630201:hit:49971:3.12.0.4;Target=TRINITY_DN12111_c0_g2_i9 1 864 +;Gap=M864
scaffold21|size630201	est2genome	match_part	471649	472741	9753	+	.	ID=scaffold21|size630201:hsp:99822:3.12.0.4;Parent=scaffold21|size630201:hit:49971:3.12.0.4;Target=TRINITY_DN12111_c0_g2_i9 865 1957 +;Gap=M1093
scaffold21|size630201	est2genome	expressed_sequence_match	470583	472741	10777	+	.	ID=scaffold21|size630201:hit:49972:3.12.0.4;Name=TRINITY_DN12111_c0_g2_i10;score=10777
scaffold21|size630201	est2genome	match_part	470583	472741	10777	+	.	ID=scaffold21|size630201:hsp:99823:3.12.0.4;Parent=scaffold21|size630201:hit:49972:3.12.0.4;Target=TRINITY_DN12111_c0_g2_i10 1 2159 +;Gap=M2159
scaffold21|size630201	est2genome	expressed_sequence_match	470583	471113	1364	+	.	ID=scaffold21|size630201:hit:49973:3.12.0.4;Name=TRINITY_DN12111_c0_g1_i1;score=1364
scaffold21|size630201	est2genome	match_part	470583	470841	1364	+	.	ID=scaffold21|size630201:hsp:99824:3.12.0.4;Parent=scaffold21|size630201:hit:49973:3.12.0.4;Target=TRINITY_DN12111_c0_g1_i1 1 259 +;Gap=M259
scaffold21|size630201	est2genome	match_part	471097	471113	1364	+	.	ID=scaffold21|size630201:hsp:99825:3.12.0.4;Parent=scaffold21|size630201:hit:49973:3.12.0.4;Target=TRINITY_DN12111_c0_g1_i1 260 276 +;Gap=M17
scaffold21|size630201	est2genome	expressed_sequence_match	470583	472741	7916	+	.	ID=scaffold21|size630201:hit:49974:3.12.0.4;Name=TRINITY_DN12111_c0_g2_i11;score=7916
scaffold21|size630201	est2genome	match_part	470583	470841	7916	+	.	ID=scaffold21|size630201:hsp:99826:3.12.0.4;Parent=scaffold21|size630201:hit:49974:3.12.0.4;Target=TRINITY_DN12111_c0_g2_i11 1 259 +;Gap=M259
scaffold21|size630201	est2genome	match_part	471097	471112	7916	+	.	ID=scaffold21|size630201:hsp:99827:3.12.0.4;Parent=scaffold21|size630201:hit:49974:3.12.0.4;Target=TRINITY_DN12111_c0_g2_i11 260 275 +;Gap=M16
scaffold21|size630201	est2genome	match_part	471424	472741	7916	+	.	ID=scaffold21|size630201:hsp:99828:3.12.0.4;Parent=scaffold21|size630201:hit:49974:3.12.0.4;Target=TRINITY_DN12111_c0_g2_i11 276 1593 +;Gap=M1318
scaffold21|size630201	est2genome	expressed_sequence_match	470583	472741	7820	+	.	ID=scaffold21|size630201:hit:49975:3.12.0.4;Name=TRINITY_DN12111_c0_g2_i1;score=7820
scaffold21|size630201	est2genome	match_part	470583	471446	7820	+	.	ID=scaffold21|size630201:hsp:99829:3.12.0.4;Parent=scaffold21|size630201:hit:49975:3.12.0.4;Target=TRINITY_DN12111_c0_g2_i1 1 864 +;Gap=M864
scaffold21|size630201	est2genome	match_part	471649	471678	7820	+	.	ID=scaffold21|size630201:hsp:99830:3.12.0.4;Parent=scaffold21|size630201:hit:49975:3.12.0.4;Target=TRINITY_DN12111_c0_g2_i1 865 894 +;Gap=M30
scaffold21|size630201	est2genome	match_part	472064	472741	7820	+	.	ID=scaffold21|size630201:hsp:99831:3.12.0.4;Parent=scaffold21|size630201:hit:49975:3.12.0.4;Target=TRINITY_DN12111_c0_g2_i1 895 1572 +;Gap=M678
scaffold21|size630201	est2genome	expressed_sequence_match	484992	485267	1371	-	.	ID=scaffold21|size630201:hit:49976:3.12.0.4;Name=TRINITY_DN2414_c0_g1_i1;score=1371
scaffold21|size630201	est2genome	match_part	484992	485267	1371	-	.	ID=scaffold21|size630201:hsp:99832:3.12.0.4;Parent=scaffold21|size630201:hit:49976:3.12.0.4;Target=TRINITY_DN2414_c0_g1_i1 1 276 +;Gap=M276
scaffold21|size630201	est2genome	expressed_sequence_match	485338	485887	2750	-	.	ID=scaffold21|size630201:hit:49977:3.12.0.4;Name=TRINITY_DN27897_c0_g1_i1;score=2750
scaffold21|size630201	est2genome	match_part	485338	485887	2750	-	.	ID=scaffold21|size630201:hsp:99833:3.12.0.4;Parent=scaffold21|size630201:hit:49977:3.12.0.4;Target=TRINITY_DN27897_c0_g1_i1 1 550 +;Gap=M550
scaffold21|size630201	est2genome	expressed_sequence_match	486044	488144	9334	+	.	ID=scaffold21|size630201:hit:49978:3.12.0.4;Name=TRINITY_DN8950_c0_g1_i6;score=9334
scaffold21|size630201	est2genome	match_part	486044	486517	9334	+	.	ID=scaffold21|size630201:hsp:99834:3.12.0.4;Parent=scaffold21|size630201:hit:49978:3.12.0.4;Target=TRINITY_DN8950_c0_g1_i6 1 474 +;Gap=M474
scaffold21|size630201	est2genome	match_part	486634	486883	9334	+	.	ID=scaffold21|size630201:hsp:99835:3.12.0.4;Parent=scaffold21|size630201:hit:49978:3.12.0.4;Target=TRINITY_DN8950_c0_g1_i6 475 724 +;Gap=M250
scaffold21|size630201	est2genome	match_part	486995	488144	9334	+	.	ID=scaffold21|size630201:hsp:99836:3.12.0.4;Parent=scaffold21|size630201:hit:49978:3.12.0.4;Target=TRINITY_DN8950_c0_g1_i6 725 1874 +;Gap=M1150
scaffold21|size630201	est2genome	expressed_sequence_match	486009	486421	2065	-	.	ID=scaffold21|size630201:hit:49979:3.12.0.4;Name=TRINITY_DN722_c0_g1_i1;score=2065
scaffold21|size630201	est2genome	match_part	486009	486421	2065	-	.	ID=scaffold21|size630201:hsp:99837:3.12.0.4;Parent=scaffold21|size630201:hit:49979:3.12.0.4;Target=TRINITY_DN722_c0_g1_i1 1 413 -;Gap=M413
scaffold21|size630201	est2genome	expressed_sequence_match	485967	488144	9449	+	.	ID=scaffold21|size630201:hit:49980:3.12.0.4;Name=TRINITY_DN8950_c0_g1_i7;score=9449
scaffold21|size630201	est2genome	match_part	485967	486065	9449	+	.	ID=scaffold21|size630201:hsp:99838:3.12.0.4;Parent=scaffold21|size630201:hit:49980:3.12.0.4;Target=TRINITY_DN8950_c0_g1_i7 1 99 +;Gap=M99
scaffold21|size630201	est2genome	match_part	486352	488144	9449	+	.	ID=scaffold21|size630201:hsp:99839:3.12.0.4;Parent=scaffold21|size630201:hit:49980:3.12.0.4;Target=TRINITY_DN8950_c0_g1_i7 100 1892 +;Gap=M1793
scaffold21|size630201	est2genome	expressed_sequence_match	485967	488144	9083	+	.	ID=scaffold21|size630201:hit:49981:3.12.0.4;Name=TRINITY_DN8950_c0_g1_i8;score=9083
scaffold21|size630201	est2genome	match_part	485967	486065	9083	+	.	ID=scaffold21|size630201:hsp:99840:3.12.0.4;Parent=scaffold21|size630201:hit:49981:3.12.0.4;Target=TRINITY_DN8950_c0_g1_i8 1 99 +;Gap=M99
scaffold21|size630201	est2genome	match_part	486352	486517	9083	+	.	ID=scaffold21|size630201:hsp:99841:3.12.0.4;Parent=scaffold21|size630201:hit:49981:3.12.0.4;Target=TRINITY_DN8950_c0_g1_i8 100 265 +;Gap=M166
scaffold21|size630201	est2genome	match_part	486586	488144	9083	+	.	ID=scaffold21|size630201:hsp:99842:3.12.0.4;Parent=scaffold21|size630201:hit:49981:3.12.0.4;Target=TRINITY_DN8950_c0_g1_i8 266 1824 +;Gap=M1559
scaffold21|size630201	est2genome	expressed_sequence_match	486044	488144	9930	+	.	ID=scaffold21|size630201:hit:49982:3.12.0.4;Name=TRINITY_DN8950_c0_g1_i9;score=9930
scaffold21|size630201	est2genome	match_part	486044	486883	9930	+	.	ID=scaffold21|size630201:hsp:99843:3.12.0.4;Parent=scaffold21|size630201:hit:49982:3.12.0.4;Target=TRINITY_DN8950_c0_g1_i9 1 840 +;Gap=M840
scaffold21|size630201	est2genome	match_part	486995	488144	9930	+	.	ID=scaffold21|size630201:hsp:99844:3.12.0.4;Parent=scaffold21|size630201:hit:49982:3.12.0.4;Target=TRINITY_DN8950_c0_g1_i9 841 1990 +;Gap=M1150
scaffold21|size630201	est2genome	expressed_sequence_match	488000	489844	8301	-	.	ID=scaffold21|size630201:hit:49983:3.12.0.4;Name=TRINITY_DN6251_c0_g2_i1;score=8301
scaffold21|size630201	est2genome	match_part	489141	489844	8301	-	.	ID=scaffold21|size630201:hsp:99845:3.12.0.4;Parent=scaffold21|size630201:hit:49983:3.12.0.4;Target=TRINITY_DN6251_c0_g2_i1 1 704 +;Gap=M704
scaffold21|size630201	est2genome	match_part	488650	489045	8301	-	.	ID=scaffold21|size630201:hsp:99846:3.12.0.4;Parent=scaffold21|size630201:hit:49983:3.12.0.4;Target=TRINITY_DN6251_c0_g2_i1 705 1100 +;Gap=M396
scaffold21|size630201	est2genome	match_part	488000	488567	8301	-	.	ID=scaffold21|size630201:hsp:99847:3.12.0.4;Parent=scaffold21|size630201:hit:49983:3.12.0.4;Target=TRINITY_DN6251_c0_g2_i1 1101 1668 +;Gap=M568
scaffold21|size630201	est2genome	expressed_sequence_match	485967	488144	8853	+	.	ID=scaffold21|size630201:hit:49984:3.12.0.4;Name=TRINITY_DN8950_c0_g1_i1;score=8853
scaffold21|size630201	est2genome	match_part	485967	486065	8853	+	.	ID=scaffold21|size630201:hsp:99848:3.12.0.4;Parent=scaffold21|size630201:hit:49984:3.12.0.4;Target=TRINITY_DN8950_c0_g1_i1 1 99 +;Gap=M99
scaffold21|size630201	est2genome	match_part	486352	486517	8853	+	.	ID=scaffold21|size630201:hsp:99849:3.12.0.4;Parent=scaffold21|size630201:hit:49984:3.12.0.4;Target=TRINITY_DN8950_c0_g1_i1 100 265 +;Gap=M166
scaffold21|size630201	est2genome	match_part	486634	488144	8853	+	.	ID=scaffold21|size630201:hsp:99850:3.12.0.4;Parent=scaffold21|size630201:hit:49984:3.12.0.4;Target=TRINITY_DN8950_c0_g1_i1 266 1776 +;Gap=M1511
scaffold21|size630201	est2genome	expressed_sequence_match	486044	488144	9909	+	.	ID=scaffold21|size630201:hit:49985:3.12.0.4;Name=TRINITY_DN8950_c0_g1_i2;score=9909
scaffold21|size630201	est2genome	match_part	486044	486517	9909	+	.	ID=scaffold21|size630201:hsp:99851:3.12.0.4;Parent=scaffold21|size630201:hit:49985:3.12.0.4;Target=TRINITY_DN8950_c0_g1_i2 1 474 +;Gap=M474
scaffold21|size630201	est2genome	match_part	486634	488144	9909	+	.	ID=scaffold21|size630201:hsp:99852:3.12.0.4;Parent=scaffold21|size630201:hit:49985:3.12.0.4;Target=TRINITY_DN8950_c0_g1_i2 475 1985 +;Gap=M1511
scaffold21|size630201	est2genome	expressed_sequence_match	485920	486391	2360	-	.	ID=scaffold21|size630201:hit:49986:3.12.0.4;Name=TRINITY_DN24554_c0_g1_i1;score=2360
scaffold21|size630201	est2genome	match_part	485920	486391	2360	-	.	ID=scaffold21|size630201:hsp:99853:3.12.0.4;Parent=scaffold21|size630201:hit:49986:3.12.0.4;Target=TRINITY_DN24554_c0_g1_i1 1 472 +;Gap=M472
scaffold21|size630201	est2genome	expressed_sequence_match	485967	488144	8508	+	.	ID=scaffold21|size630201:hit:49987:3.12.0.4;Name=TRINITY_DN8950_c0_g1_i3;score=8508
scaffold21|size630201	est2genome	match_part	485967	486065	8508	+	.	ID=scaffold21|size630201:hsp:99854:3.12.0.4;Parent=scaffold21|size630201:hit:49987:3.12.0.4;Target=TRINITY_DN8950_c0_g1_i3 1 99 +;Gap=M99
scaffold21|size630201	est2genome	match_part	486352	486517	8508	+	.	ID=scaffold21|size630201:hsp:99855:3.12.0.4;Parent=scaffold21|size630201:hit:49987:3.12.0.4;Target=TRINITY_DN8950_c0_g1_i3 100 265 +;Gap=M166
scaffold21|size630201	est2genome	match_part	486586	486883	8508	+	.	ID=scaffold21|size630201:hsp:99856:3.12.0.4;Parent=scaffold21|size630201:hit:49987:3.12.0.4;Target=TRINITY_DN8950_c0_g1_i3 266 563 +;Gap=M298
scaffold21|size630201	est2genome	match_part	486995	488144	8508	+	.	ID=scaffold21|size630201:hsp:99857:3.12.0.4;Parent=scaffold21|size630201:hit:49987:3.12.0.4;Target=TRINITY_DN8950_c0_g1_i3 564 1713 +;Gap=M1150
scaffold21|size630201	est2genome	expressed_sequence_match	486044	488144	10505	+	.	ID=scaffold21|size630201:hit:49988:3.12.0.4;Name=TRINITY_DN8950_c0_g1_i4;score=10505
scaffold21|size630201	est2genome	match_part	486044	488144	10505	+	.	ID=scaffold21|size630201:hsp:99858:3.12.0.4;Parent=scaffold21|size630201:hit:49988:3.12.0.4;Target=TRINITY_DN8950_c0_g1_i4 1 2101 +;Gap=M2101
scaffold21|size630201	est2genome	expressed_sequence_match	485967	488144	8874	+	.	ID=scaffold21|size630201:hit:49989:3.12.0.4;Name=TRINITY_DN8950_c0_g1_i5;score=8874
scaffold21|size630201	est2genome	match_part	485967	486065	8874	+	.	ID=scaffold21|size630201:hsp:99859:3.12.0.4;Parent=scaffold21|size630201:hit:49989:3.12.0.4;Target=TRINITY_DN8950_c0_g1_i5 1 99 +;Gap=M99
scaffold21|size630201	est2genome	match_part	486352	486883	8874	+	.	ID=scaffold21|size630201:hsp:99860:3.12.0.4;Parent=scaffold21|size630201:hit:49989:3.12.0.4;Target=TRINITY_DN8950_c0_g1_i5 100 631 +;Gap=M532
scaffold21|size630201	est2genome	match_part	486995	488144	8874	+	.	ID=scaffold21|size630201:hsp:99861:3.12.0.4;Parent=scaffold21|size630201:hit:49989:3.12.0.4;Target=TRINITY_DN8950_c0_g1_i5 632 1781 +;Gap=M1150
scaffold21|size630201	blastn	expressed_sequence_match	490169	491407	228	+	.	ID=scaffold21|size630201:hit:49990:3.12.0.4;Name=TRINITY_DN10008_c0_g1_i1;score=228
scaffold21|size630201	blastn	match_part	490169	490396	228	+	.	ID=scaffold21|size630201:hsp:99862:3.12.0.4;Parent=scaffold21|size630201:hit:49990:3.12.0.4;Target=TRINITY_DN10008_c0_g1_i1 10 237 +;Gap=M228
scaffold21|size630201	blastn	match_part	490645	490920	276	+	.	ID=scaffold21|size630201:hsp:99863:3.12.0.4;Parent=scaffold21|size630201:hit:49990:3.12.0.4;Target=TRINITY_DN10008_c0_g1_i1 322 597 +;Gap=M276
scaffold21|size630201	blastn	match_part	491069	491407	339	+	.	ID=scaffold21|size630201:hsp:99864:3.12.0.4;Parent=scaffold21|size630201:hit:49990:3.12.0.4;Target=TRINITY_DN10008_c0_g1_i1 596 934 +;Gap=M339
scaffold21|size630201	blastn	expressed_sequence_match	490097	490345	214	+	.	ID=scaffold21|size630201:hit:49991:3.12.0.4;Name=TRINITY_DN2583_c0_g1_i1;score=214
scaffold21|size630201	blastn	match_part	490097	490345	214	+	.	ID=scaffold21|size630201:hsp:99865:3.12.0.4;Parent=scaffold21|size630201:hit:49991:3.12.0.4;Target=TRINITY_DN2583_c0_g1_i1 1 247 +;Gap=M249
scaffold21|size630201	blastn	expressed_sequence_match	490169	491383	315	-	.	ID=scaffold21|size630201:hit:49992:3.12.0.4;Name=TRINITY_DN11078_c0_g2_i2;score=315
scaffold21|size630201	blastn	match_part	491069	491383	315	-	.	ID=scaffold21|size630201:hsp:99866:3.12.0.4;Parent=scaffold21|size630201:hit:49992:3.12.0.4;Target=TRINITY_DN11078_c0_g2_i2 1 315 +;Gap=M315
scaffold21|size630201	blastn	match_part	490169	490920	752	-	.	ID=scaffold21|size630201:hsp:99867:3.12.0.4;Parent=scaffold21|size630201:hit:49992:3.12.0.4;Target=TRINITY_DN11078_c0_g2_i2 314 1065 +;Gap=M752
scaffold21|size630201	blastn	expressed_sequence_match	490169	491383	739	-	.	ID=scaffold21|size630201:hit:49993:3.12.0.4;Name=TRINITY_DN11078_c0_g2_i3;score=739
scaffold21|size630201	blastn	match_part	490645	491383	739	-	.	ID=scaffold21|size630201:hsp:99868:3.12.0.4;Parent=scaffold21|size630201:hit:49993:3.12.0.4;Target=TRINITY_DN11078_c0_g2_i3 1 739 +;Gap=M739
scaffold21|size630201	blastn	match_part	490169	490396	228	-	.	ID=scaffold21|size630201:hsp:99869:3.12.0.4;Parent=scaffold21|size630201:hit:49993:3.12.0.4;Target=TRINITY_DN11078_c0_g2_i3 824 1051 +;Gap=M228
scaffold21|size630201	blastn	expressed_sequence_match	490169	491383	1215	-	.	ID=scaffold21|size630201:hit:49994:3.12.0.4;Name=TRINITY_DN11078_c0_g2_i4;score=1215
scaffold21|size630201	blastn	match_part	490169	491383	1215	-	.	ID=scaffold21|size630201:hsp:99870:3.12.0.4;Parent=scaffold21|size630201:hit:49994:3.12.0.4;Target=TRINITY_DN11078_c0_g2_i4 1 1215 +;Gap=M1215
scaffold21|size630201	blastn	expressed_sequence_match	485910	490220	157	+	.	ID=scaffold21|size630201:hit:49995:3.12.0.4;Name=TRINITY_DN10130_c0_g1_i1;score=157
scaffold21|size630201	blastn	match_part	485910	486066	157	+	.	ID=scaffold21|size630201:hsp:99871:3.12.0.4;Parent=scaffold21|size630201:hit:49995:3.12.0.4;Target=TRINITY_DN10130_c0_g1_i1 1 157 +;Gap=M157
scaffold21|size630201	blastn	match_part	486350	486520	171	+	.	ID=scaffold21|size630201:hsp:99872:3.12.0.4;Parent=scaffold21|size630201:hit:49995:3.12.0.4;Target=TRINITY_DN10130_c0_g1_i1 155 325 +;Gap=M171
scaffold21|size630201	blastn	match_part	486633	486883	251	+	.	ID=scaffold21|size630201:hsp:99873:3.12.0.4;Parent=scaffold21|size630201:hit:49995:3.12.0.4;Target=TRINITY_DN10130_c0_g1_i1 322 572 +;Gap=M251
scaffold21|size630201	blastn	match_part	486993	488569	1577	+	.	ID=scaffold21|size630201:hsp:99874:3.12.0.4;Parent=scaffold21|size630201:hit:49995:3.12.0.4;Target=TRINITY_DN10130_c0_g1_i1 571 2147 +;Gap=M1577
scaffold21|size630201	blastn	match_part	488649	488891	243	+	.	ID=scaffold21|size630201:hsp:99875:3.12.0.4;Parent=scaffold21|size630201:hit:49995:3.12.0.4;Target=TRINITY_DN10130_c0_g1_i1 2145 2387 +;Gap=M243
scaffold21|size630201	blastn	match_part	488990	489046	57	+	.	ID=scaffold21|size630201:hsp:99876:3.12.0.4;Parent=scaffold21|size630201:hit:49995:3.12.0.4;Target=TRINITY_DN10130_c0_g1_i1 2386 2442 +;Gap=M57
scaffold21|size630201	blastn	match_part	489140	490220	1057	+	.	ID=scaffold21|size630201:hsp:99877:3.12.0.4;Parent=scaffold21|size630201:hit:49995:3.12.0.4;Target=TRINITY_DN10130_c0_g1_i1 2441 3521 +;Gap=M1081
scaffold21|size630201	blastn	expressed_sequence_match	496123	497756	690	-	.	ID=scaffold21|size630201:hit:49996:3.12.0.4;Name=TRINITY_DN2042_c0_g2_i1;score=690
scaffold21|size630201	blastn	match_part	497067	497756	690	-	.	ID=scaffold21|size630201:hsp:99878:3.12.0.4;Parent=scaffold21|size630201:hit:49996:3.12.0.4;Target=TRINITY_DN2042_c0_g2_i1 1 690 +;Gap=M690
scaffold21|size630201	blastn	match_part	496123	496726	604	-	.	ID=scaffold21|size630201:hsp:99879:3.12.0.4;Parent=scaffold21|size630201:hit:49996:3.12.0.4;Target=TRINITY_DN2042_c0_g2_i1 690 1293 +;Gap=M604
scaffold21|size630201	blastn	expressed_sequence_match	496191	497743	1553	+	.	ID=scaffold21|size630201:hit:49997:3.12.0.4;Name=TRINITY_DN15477_c0_g1_i1;score=1553
scaffold21|size630201	blastn	match_part	496191	497743	1553	+	.	ID=scaffold21|size630201:hsp:99880:3.12.0.4;Parent=scaffold21|size630201:hit:49997:3.12.0.4;Target=TRINITY_DN15477_c0_g1_i1 1 1553 +;Gap=M1553
scaffold21|size630201	blastn	expressed_sequence_match	496704	497756	1053	-	.	ID=scaffold21|size630201:hit:49998:3.12.0.4;Name=TRINITY_DN2042_c0_g1_i1;score=1053
scaffold21|size630201	blastn	match_part	496704	497756	1053	-	.	ID=scaffold21|size630201:hsp:99881:3.12.0.4;Parent=scaffold21|size630201:hit:49998:3.12.0.4;Target=TRINITY_DN2042_c0_g1_i1 1 1053 +;Gap=M1053
scaffold21|size630201	est2genome	expressed_sequence_match	490169	491407	4578	-	.	ID=scaffold21|size630201:hit:49999:3.12.0.4;Name=TRINITY_DN10008_c0_g1_i1;score=4578
scaffold21|size630201	est2genome	match_part	491069	491407	4578	-	.	ID=scaffold21|size630201:hsp:99882:3.12.0.4;Parent=scaffold21|size630201:hit:49999:3.12.0.4;Target=TRINITY_DN10008_c0_g1_i1 596 934 -;Gap=M339
scaffold21|size630201	est2genome	match_part	490646	490918	4578	-	.	ID=scaffold21|size630201:hsp:99883:3.12.0.4;Parent=scaffold21|size630201:hit:49999:3.12.0.4;Target=TRINITY_DN10008_c0_g1_i1 323 595 -;Gap=M273
scaffold21|size630201	est2genome	match_part	490471	490557	4578	-	.	ID=scaffold21|size630201:hsp:99884:3.12.0.4;Parent=scaffold21|size630201:hit:49999:3.12.0.4;Target=TRINITY_DN10008_c0_g1_i1 236 322 -;Gap=M87
scaffold21|size630201	est2genome	match_part	490169	490394	4578	-	.	ID=scaffold21|size630201:hsp:99885:3.12.0.4;Parent=scaffold21|size630201:hit:49999:3.12.0.4;Target=TRINITY_DN10008_c0_g1_i1 10 235 -;Gap=M226
scaffold21|size630201	est2genome	expressed_sequence_match	490097	490345	1192	+	.	ID=scaffold21|size630201:hit:50000:3.12.0.4;Name=TRINITY_DN2583_c0_g1_i1;score=1192
scaffold21|size630201	est2genome	match_part	490097	490345	1192	+	.	ID=scaffold21|size630201:hsp:99886:3.12.0.4;Parent=scaffold21|size630201:hit:50000:3.12.0.4;Target=TRINITY_DN2583_c0_g1_i1 1 247 +;Gap=M249
scaffold21|size630201	est2genome	expressed_sequence_match	490169	491383	5304	-	.	ID=scaffold21|size630201:hit:50001:3.12.0.4;Name=TRINITY_DN11078_c0_g2_i2;score=5304
scaffold21|size630201	est2genome	match_part	491069	491383	5304	-	.	ID=scaffold21|size630201:hsp:99887:3.12.0.4;Parent=scaffold21|size630201:hit:50001:3.12.0.4;Target=TRINITY_DN11078_c0_g2_i2 1 315 +;Gap=M315
scaffold21|size630201	est2genome	match_part	490169	490918	5304	-	.	ID=scaffold21|size630201:hsp:99888:3.12.0.4;Parent=scaffold21|size630201:hit:50001:3.12.0.4;Target=TRINITY_DN11078_c0_g2_i2 316 1065 +;Gap=M750
scaffold21|size630201	est2genome	expressed_sequence_match	490169	491383	5229	-	.	ID=scaffold21|size630201:hit:50002:3.12.0.4;Name=TRINITY_DN11078_c0_g2_i3;score=5229
scaffold21|size630201	est2genome	match_part	490646	491383	5229	-	.	ID=scaffold21|size630201:hsp:99889:3.12.0.4;Parent=scaffold21|size630201:hit:50002:3.12.0.4;Target=TRINITY_DN11078_c0_g2_i3 1 738 +;Gap=M738
scaffold21|size630201	est2genome	match_part	490471	490557	5229	-	.	ID=scaffold21|size630201:hsp:99890:3.12.0.4;Parent=scaffold21|size630201:hit:50002:3.12.0.4;Target=TRINITY_DN11078_c0_g2_i3 739 825 +;Gap=M87
scaffold21|size630201	est2genome	match_part	490169	490394	5229	-	.	ID=scaffold21|size630201:hsp:99891:3.12.0.4;Parent=scaffold21|size630201:hit:50002:3.12.0.4;Target=TRINITY_DN11078_c0_g2_i3 826 1051 +;Gap=M226
scaffold21|size630201	est2genome	expressed_sequence_match	490169	491383	6075	-	.	ID=scaffold21|size630201:hit:50003:3.12.0.4;Name=TRINITY_DN11078_c0_g2_i4;score=6075
scaffold21|size630201	est2genome	match_part	490169	491383	6075	-	.	ID=scaffold21|size630201:hsp:99892:3.12.0.4;Parent=scaffold21|size630201:hit:50003:3.12.0.4;Target=TRINITY_DN11078_c0_g2_i4 1 1215 +;Gap=M1215
scaffold21|size630201	est2genome	expressed_sequence_match	485910	490220	17397	+	.	ID=scaffold21|size630201:hit:50004:3.12.0.4;Name=TRINITY_DN10130_c0_g1_i1;score=17397
scaffold21|size630201	est2genome	match_part	485910	486065	17397	+	.	ID=scaffold21|size630201:hsp:99893:3.12.0.4;Parent=scaffold21|size630201:hit:50004:3.12.0.4;Target=TRINITY_DN10130_c0_g1_i1 1 156 +;Gap=M156
scaffold21|size630201	est2genome	match_part	486352	486517	17397	+	.	ID=scaffold21|size630201:hsp:99894:3.12.0.4;Parent=scaffold21|size630201:hit:50004:3.12.0.4;Target=TRINITY_DN10130_c0_g1_i1 157 322 +;Gap=M166
scaffold21|size630201	est2genome	match_part	486634	486883	17397	+	.	ID=scaffold21|size630201:hsp:99895:3.12.0.4;Parent=scaffold21|size630201:hit:50004:3.12.0.4;Target=TRINITY_DN10130_c0_g1_i1 323 572 +;Gap=M250
scaffold21|size630201	est2genome	match_part	486995	488567	17397	+	.	ID=scaffold21|size630201:hsp:99896:3.12.0.4;Parent=scaffold21|size630201:hit:50004:3.12.0.4;Target=TRINITY_DN10130_c0_g1_i1 573 2145 +;Gap=M1573
scaffold21|size630201	est2genome	match_part	488650	488889	17397	+	.	ID=scaffold21|size630201:hsp:99897:3.12.0.4;Parent=scaffold21|size630201:hit:50004:3.12.0.4;Target=TRINITY_DN10130_c0_g1_i1 2146 2385 +;Gap=M240
scaffold21|size630201	est2genome	match_part	488990	489048	17397	+	.	ID=scaffold21|size630201:hsp:99898:3.12.0.4;Parent=scaffold21|size630201:hit:50004:3.12.0.4;Target=TRINITY_DN10130_c0_g1_i1 2386 2444 +;Gap=M59
scaffold21|size630201	est2genome	match_part	489144	490220	17397	+	.	ID=scaffold21|size630201:hsp:99899:3.12.0.4;Parent=scaffold21|size630201:hit:50004:3.12.0.4;Target=TRINITY_DN10130_c0_g1_i1 2445 3521 +;Gap=M1077
scaffold21|size630201	est2genome	expressed_sequence_match	496123	497756	6448	+	.	ID=scaffold21|size630201:hit:50005:3.12.0.4;Name=TRINITY_DN2042_c0_g2_i1;score=6448
scaffold21|size630201	est2genome	match_part	496123	496726	6448	+	.	ID=scaffold21|size630201:hsp:99900:3.12.0.4;Parent=scaffold21|size630201:hit:50005:3.12.0.4;Target=TRINITY_DN2042_c0_g2_i1 690 1293 -;Gap=M604
scaffold21|size630201	est2genome	match_part	497068	497756	6448	+	.	ID=scaffold21|size630201:hsp:99901:3.12.0.4;Parent=scaffold21|size630201:hit:50005:3.12.0.4;Target=TRINITY_DN2042_c0_g2_i1 1 689 -;Gap=M689
scaffold21|size630201	est2genome	expressed_sequence_match	496191	497743	7765	+	.	ID=scaffold21|size630201:hit:50006:3.12.0.4;Name=TRINITY_DN15477_c0_g1_i1;score=7765
scaffold21|size630201	est2genome	match_part	496191	497743	7765	+	.	ID=scaffold21|size630201:hsp:99902:3.12.0.4;Parent=scaffold21|size630201:hit:50006:3.12.0.4;Target=TRINITY_DN15477_c0_g1_i1 1 1553 +;Gap=M1553
scaffold21|size630201	est2genome	expressed_sequence_match	496704	497756	5265	+	.	ID=scaffold21|size630201:hit:50007:3.12.0.4;Name=TRINITY_DN2042_c0_g1_i1;score=5265
scaffold21|size630201	est2genome	match_part	496704	497756	5265	+	.	ID=scaffold21|size630201:hsp:99903:3.12.0.4;Parent=scaffold21|size630201:hit:50007:3.12.0.4;Target=TRINITY_DN2042_c0_g1_i1 1 1053 -;Gap=M1053
###
scaffold21|size630201	blastx	protein_match	502070	502912	620	-	.	ID=scaffold21|size630201:hit:50008:3.12.0.5;Name=jgi|Thaps3|4490|fgenesh1_pg.C_chr_4000440;score=620
scaffold21|size630201	blastx	match_part	502070	502912	620	-	.	ID=scaffold21|size630201:hsp:99904:3.12.0.5;Parent=scaffold21|size630201:hit:50008:3.12.0.5;Target=jgi|Thaps3|4490|fgenesh1_pg.C_chr_4000440 16 311 +;Gap=M843
scaffold21|size630201	blastx	protein_match	538579	539351	301	+	.	ID=scaffold21|size630201:hit:50009:3.12.0.5;Name=jgi|Thaoce1|78722|rna21178;score=301
scaffold21|size630201	blastx	match_part	538579	538983	301	+	.	ID=scaffold21|size630201:hsp:99905:3.12.0.5;Parent=scaffold21|size630201:hit:50009:3.12.0.5;Target=jgi|Thaoce1|78722|rna21178 18 147 +;Gap=M405
scaffold21|size630201	blastx	match_part	539058	539351	233	+	.	ID=scaffold21|size630201:hsp:99906:3.12.0.5;Parent=scaffold21|size630201:hit:50009:3.12.0.5;Target=jgi|Thaoce1|78722|rna21178 148 243 +;Gap=M294
scaffold21|size630201	blastx	protein_match	600533	600854	260	+	.	ID=scaffold21|size630201:hit:50010:3.12.0.5;Name=jgi|Thaps3|29950|estExt_Genewise1.C_chr_140052;score=260
scaffold21|size630201	blastx	match_part	600533	600763	260	+	.	ID=scaffold21|size630201:hsp:99907:3.12.0.5;Parent=scaffold21|size630201:hit:50010:3.12.0.5;Target=jgi|Thaps3|29950|estExt_Genewise1.C_chr_140052 17 93 +;Gap=M231
scaffold21|size630201	blastx	match_part	600723	600854	143	+	.	ID=scaffold21|size630201:hsp:99908:3.12.0.5;Parent=scaffold21|size630201:hit:50010:3.12.0.5;Target=jgi|Thaps3|29950|estExt_Genewise1.C_chr_140052 80 123 +;Gap=M132
scaffold21|size630201	blastx	protein_match	600533	600854	256	+	.	ID=scaffold21|size630201:hit:50011:3.12.0.5;Name=jgi|Fracy1|193629|e_gw1.19.425.1;score=256
scaffold21|size630201	blastx	match_part	600533	600763	256	+	.	ID=scaffold21|size630201:hsp:99909:3.12.0.5;Parent=scaffold21|size630201:hit:50011:3.12.0.5;Target=jgi|Fracy1|193629|e_gw1.19.425.1 11 87 +;Gap=M231
scaffold21|size630201	blastx	match_part	600723	600854	132	+	.	ID=scaffold21|size630201:hsp:99910:3.12.0.5;Parent=scaffold21|size630201:hit:50011:3.12.0.5;Target=jgi|Fracy1|193629|e_gw1.19.425.1 74 117 +;Gap=M132
scaffold21|size630201	blastx	protein_match	600533	600854	257	+	.	ID=scaffold21|size630201:hit:50012:3.12.0.5;Name=jgi|Thaps3|35245|e_gw1.7.493.1;score=257
scaffold21|size630201	blastx	match_part	600533	600763	257	+	.	ID=scaffold21|size630201:hsp:99911:3.12.0.5;Parent=scaffold21|size630201:hit:50012:3.12.0.5;Target=jgi|Thaps3|35245|e_gw1.7.493.1 17 93 +;Gap=M231
scaffold21|size630201	blastx	match_part	600723	600854	134	+	.	ID=scaffold21|size630201:hsp:99912:3.12.0.5;Parent=scaffold21|size630201:hit:50012:3.12.0.5;Target=jgi|Thaps3|35245|e_gw1.7.493.1 80 123 +;Gap=M132
scaffold21|size630201	blastx	protein_match	600521	600854	158	+	.	ID=scaffold21|size630201:hit:50013:3.12.0.5;Name=jgi|Thaoce1|85013|rna15692;score=158
scaffold21|size630201	blastx	match_part	600521	600715	158	+	.	ID=scaffold21|size630201:hsp:99913:3.12.0.5;Parent=scaffold21|size630201:hit:50013:3.12.0.5;Target=jgi|Thaoce1|85013|rna15692 20 78 +;Gap=M195
scaffold21|size630201	blastx	match_part	600717	600854	125	+	.	ID=scaffold21|size630201:hsp:99914:3.12.0.5;Parent=scaffold21|size630201:hit:50013:3.12.0.5;Target=jgi|Thaoce1|85013|rna15692 81 126 +;Gap=M138
scaffold21|size630201	blastx	protein_match	600536	600854	91	+	.	ID=scaffold21|size630201:hit:50014:3.12.0.5;Name=jgi|Thaoce1|98983|rna6913;score=91
scaffold21|size630201	blastx	match_part	600536	600709	91	+	.	ID=scaffold21|size630201:hsp:99915:3.12.0.5;Parent=scaffold21|size630201:hit:50014:3.12.0.5;Target=jgi|Thaoce1|98983|rna6913 28 85 +;Gap=M174
scaffold21|size630201	blastx	match_part	600717	600854	108	+	.	ID=scaffold21|size630201:hsp:99916:3.12.0.5;Parent=scaffold21|size630201:hit:50014:3.12.0.5;Target=jgi|Thaoce1|98983|rna6913 89 134 +;Gap=M138
scaffold21|size630201	blastx	protein_match	600533	600854	257	+	.	ID=scaffold21|size630201:hit:50015:3.12.0.5;Name=jgi|Phatr2|50872|estExt_fgenesh1_pm.C_chr_60028;score=257
scaffold21|size630201	blastx	match_part	600533	600763	257	+	.	ID=scaffold21|size630201:hsp:99917:3.12.0.5;Parent=scaffold21|size630201:hit:50015:3.12.0.5;Target=jgi|Phatr2|50872|estExt_fgenesh1_pm.C_chr_60028 17 93 +;Gap=M231
scaffold21|size630201	blastx	match_part	600723	600854	134	+	.	ID=scaffold21|size630201:hsp:99918:3.12.0.5;Parent=scaffold21|size630201:hit:50015:3.12.0.5;Target=jgi|Phatr2|50872|estExt_fgenesh1_pm.C_chr_60028 80 123 +;Gap=M132
scaffold21|size630201	blastx	protein_match	600533	600854	257	+	.	ID=scaffold21|size630201:hit:50016:3.12.0.5;Name=jgi|Fracy1|180255|e_gw1.2.1154.1;score=257
scaffold21|size630201	blastx	match_part	600533	600763	257	+	.	ID=scaffold21|size630201:hsp:99919:3.12.0.5;Parent=scaffold21|size630201:hit:50016:3.12.0.5;Target=jgi|Fracy1|180255|e_gw1.2.1154.1 17 93 +;Gap=M231
scaffold21|size630201	blastx	match_part	600723	600854	134	+	.	ID=scaffold21|size630201:hsp:99920:3.12.0.5;Parent=scaffold21|size630201:hit:50016:3.12.0.5;Target=jgi|Fracy1|180255|e_gw1.2.1154.1 80 123 +;Gap=M132
scaffold21|size630201	blastx	protein_match	600533	600854	257	+	.	ID=scaffold21|size630201:hit:50017:3.12.0.5;Name=jgi|Fracy1|180255|e_gw1.2.1154.1;score=257
scaffold21|size630201	blastx	match_part	600533	600763	257	+	.	ID=scaffold21|size630201:hsp:99921:3.12.0.5;Parent=scaffold21|size630201:hit:50017:3.12.0.5;Target=jgi|Fracy1|180255|e_gw1.2.1154.1 17 93 +;Gap=M231
scaffold21|size630201	blastx	match_part	600723	600854	134	+	.	ID=scaffold21|size630201:hsp:99922:3.12.0.5;Parent=scaffold21|size630201:hit:50017:3.12.0.5;Target=jgi|Fracy1|180255|e_gw1.2.1154.1 80 123 +;Gap=M132
scaffold21|size630201	blastx	protein_match	600533	600854	253	+	.	ID=scaffold21|size630201:hit:50018:3.12.0.5;Name=jgi|Thaoce1|79894|rna17584;score=253
scaffold21|size630201	blastx	match_part	600533	600763	253	+	.	ID=scaffold21|size630201:hsp:99923:3.12.0.5;Parent=scaffold21|size630201:hit:50018:3.12.0.5;Target=jgi|Thaoce1|79894|rna17584 48 124 +;Gap=M231
scaffold21|size630201	blastx	match_part	600723	600854	134	+	.	ID=scaffold21|size630201:hsp:99924:3.12.0.5;Parent=scaffold21|size630201:hit:50018:3.12.0.5;Target=jgi|Thaoce1|79894|rna17584 111 154 +;Gap=M132
scaffold21|size630201	blastx	protein_match	600533	600854	256	+	.	ID=scaffold21|size630201:hit:50019:3.12.0.5;Name=jgi|Fracy1|193629|e_gw1.19.425.1;score=256
scaffold21|size630201	blastx	match_part	600533	600763	256	+	.	ID=scaffold21|size630201:hsp:99925:3.12.0.5;Parent=scaffold21|size630201:hit:50019:3.12.0.5;Target=jgi|Fracy1|193629|e_gw1.19.425.1 11 87 +;Gap=M231
scaffold21|size630201	blastx	match_part	600723	600854	132	+	.	ID=scaffold21|size630201:hsp:99926:3.12.0.5;Parent=scaffold21|size630201:hit:50019:3.12.0.5;Target=jgi|Fracy1|193629|e_gw1.19.425.1 74 117 +;Gap=M132
scaffold21|size630201	blastx	protein_match	600533	600854	255	+	.	ID=scaffold21|size630201:hit:50020:3.12.0.5;Name=jgi|Thaoce1|99046|rna23343;score=255
scaffold21|size630201	blastx	match_part	600533	600727	255	+	.	ID=scaffold21|size630201:hsp:99927:3.12.0.5;Parent=scaffold21|size630201:hit:50020:3.12.0.5;Target=jgi|Thaoce1|99046|rna23343 90 154 +;Gap=M195
scaffold21|size630201	blastx	match_part	600723	600854	134	+	.	ID=scaffold21|size630201:hsp:99928:3.12.0.5;Parent=scaffold21|size630201:hit:50020:3.12.0.5;Target=jgi|Thaoce1|99046|rna23343 153 196 +;Gap=M132
scaffold21|size630201	blastx	protein_match	600533	600854	256	+	.	ID=scaffold21|size630201:hit:50021:3.12.0.5;Name=jgi|Fracy1|193629|e_gw1.19.425.1;score=256
scaffold21|size630201	blastx	match_part	600533	600763	256	+	.	ID=scaffold21|size630201:hsp:99929:3.12.0.5;Parent=scaffold21|size630201:hit:50021:3.12.0.5;Target=jgi|Fracy1|193629|e_gw1.19.425.1 11 87 +;Gap=M231
scaffold21|size630201	blastx	match_part	600723	600854	132	+	.	ID=scaffold21|size630201:hsp:99930:3.12.0.5;Parent=scaffold21|size630201:hit:50021:3.12.0.5;Target=jgi|Fracy1|193629|e_gw1.19.425.1 74 117 +;Gap=M132
scaffold21|size630201	blastx	protein_match	600533	600854	257	+	.	ID=scaffold21|size630201:hit:50022:3.12.0.5;Name=jgi|Thaps3|36811|e_gw1.12.208.1;score=257
scaffold21|size630201	blastx	match_part	600533	600763	257	+	.	ID=scaffold21|size630201:hsp:99931:3.12.0.5;Parent=scaffold21|size630201:hit:50022:3.12.0.5;Target=jgi|Thaps3|36811|e_gw1.12.208.1 17 93 +;Gap=M231
scaffold21|size630201	blastx	match_part	600723	600854	134	+	.	ID=scaffold21|size630201:hsp:99932:3.12.0.5;Parent=scaffold21|size630201:hit:50022:3.12.0.5;Target=jgi|Thaps3|36811|e_gw1.12.208.1 80 123 +;Gap=M132
scaffold21|size630201	blastx	protein_match	600533	600854	257	+	.	ID=scaffold21|size630201:hit:50023:3.12.0.5;Name=jgi|Thaps3|3183|fgenesh1_pg.C_chr_3000117;score=257
scaffold21|size630201	blastx	match_part	600533	600763	257	+	.	ID=scaffold21|size630201:hsp:99933:3.12.0.5;Parent=scaffold21|size630201:hit:50023:3.12.0.5;Target=jgi|Thaps3|3183|fgenesh1_pg.C_chr_3000117 17 93 +;Gap=M231
scaffold21|size630201	blastx	match_part	600723	600854	134	+	.	ID=scaffold21|size630201:hsp:99934:3.12.0.5;Parent=scaffold21|size630201:hit:50023:3.12.0.5;Target=jgi|Thaps3|3183|fgenesh1_pg.C_chr_3000117 80 123 +;Gap=M132
scaffold21|size630201	blastx	protein_match	600533	600854	257	+	.	ID=scaffold21|size630201:hit:50024:3.12.0.5;Name=jgi|Fracy1|191802|e_gw1.13.282.1;score=257
scaffold21|size630201	blastx	match_part	600533	600763	257	+	.	ID=scaffold21|size630201:hsp:99935:3.12.0.5;Parent=scaffold21|size630201:hit:50024:3.12.0.5;Target=jgi|Fracy1|191802|e_gw1.13.282.1 17 93 +;Gap=M231
scaffold21|size630201	blastx	match_part	600723	600854	134	+	.	ID=scaffold21|size630201:hsp:99936:3.12.0.5;Parent=scaffold21|size630201:hit:50024:3.12.0.5;Target=jgi|Fracy1|191802|e_gw1.13.282.1 80 123 +;Gap=M132
scaffold21|size630201	blastx	protein_match	600533	600854	257	+	.	ID=scaffold21|size630201:hit:50025:3.12.0.5;Name=jgi|Fracy1|179014|e_gw1.1.2140.1;score=257
scaffold21|size630201	blastx	match_part	600533	600763	257	+	.	ID=scaffold21|size630201:hsp:99937:3.12.0.5;Parent=scaffold21|size630201:hit:50025:3.12.0.5;Target=jgi|Fracy1|179014|e_gw1.1.2140.1 17 93 +;Gap=M231
scaffold21|size630201	blastx	match_part	600723	600854	134	+	.	ID=scaffold21|size630201:hsp:99938:3.12.0.5;Parent=scaffold21|size630201:hit:50025:3.12.0.5;Target=jgi|Fracy1|179014|e_gw1.1.2140.1 80 123 +;Gap=M132
scaffold21|size630201	blastx	protein_match	600533	600854	257	+	.	ID=scaffold21|size630201:hit:50026:3.12.0.5;Name=jgi|Fracy1|191802|e_gw1.13.282.1;score=257
scaffold21|size630201	blastx	match_part	600533	600763	257	+	.	ID=scaffold21|size630201:hsp:99939:3.12.0.5;Parent=scaffold21|size630201:hit:50026:3.12.0.5;Target=jgi|Fracy1|191802|e_gw1.13.282.1 17 93 +;Gap=M231
scaffold21|size630201	blastx	match_part	600723	600854	134	+	.	ID=scaffold21|size630201:hsp:99940:3.12.0.5;Parent=scaffold21|size630201:hit:50026:3.12.0.5;Target=jgi|Fracy1|191802|e_gw1.13.282.1 80 123 +;Gap=M132
scaffold21|size630201	blastx	protein_match	600569	600715	137	+	.	ID=scaffold21|size630201:hit:50027:3.12.0.5;Name=jgi|Thaoce1|81816|rna18698;score=137
scaffold21|size630201	blastx	match_part	600569	600715	137	+	.	ID=scaffold21|size630201:hsp:99941:3.12.0.5;Parent=scaffold21|size630201:hit:50027:3.12.0.5;Target=jgi|Thaoce1|81816|rna18698 29 77 +;Gap=M147
scaffold21|size630201	blastx	protein_match	600533	600854	260	+	.	ID=scaffold21|size630201:hit:50028:3.12.0.5;Name=jgi|Fracy1|220288|fgenesh2_kg.21_%2523_12_%2523_379_1_CCUX_EXTA;score=260
scaffold21|size630201	blastx	match_part	600533	600763	260	+	.	ID=scaffold21|size630201:hsp:99942:3.12.0.5;Parent=scaffold21|size630201:hit:50028:3.12.0.5;Target=jgi|Fracy1|220288|fgenesh2_kg.21_%252523_12_%252523_379_1_CCUX_EXTA 17 93 +;Gap=M231
scaffold21|size630201	blastx	match_part	600723	600854	136	+	.	ID=scaffold21|size630201:hsp:99943:3.12.0.5;Parent=scaffold21|size630201:hit:50028:3.12.0.5;Target=jgi|Fracy1|220288|fgenesh2_kg.21_%252523_12_%252523_379_1_CCUX_EXTA 80 123 +;Gap=M132
scaffold21|size630201	blastx	protein_match	600533	600854	257	+	.	ID=scaffold21|size630201:hit:50029:3.12.0.5;Name=jgi|Thaps3|586|fgenesh1_pm.C_chr_7000024;score=257
scaffold21|size630201	blastx	match_part	600533	600763	257	+	.	ID=scaffold21|size630201:hsp:99944:3.12.0.5;Parent=scaffold21|size630201:hit:50029:3.12.0.5;Target=jgi|Thaps3|586|fgenesh1_pm.C_chr_7000024 17 93 +;Gap=M231
scaffold21|size630201	blastx	match_part	600723	600854	134	+	.	ID=scaffold21|size630201:hsp:99945:3.12.0.5;Parent=scaffold21|size630201:hit:50029:3.12.0.5;Target=jgi|Thaps3|586|fgenesh1_pm.C_chr_7000024 80 123 +;Gap=M132
scaffold21|size630201	blastx	protein_match	600533	600854	257	+	.	ID=scaffold21|size630201:hit:50030:3.12.0.5;Name=jgi|Phatr2|11841|e_gw1.6.309.1;score=257
scaffold21|size630201	blastx	match_part	600533	600763	257	+	.	ID=scaffold21|size630201:hsp:99946:3.12.0.5;Parent=scaffold21|size630201:hit:50030:3.12.0.5;Target=jgi|Phatr2|11841|e_gw1.6.309.1 17 93 +;Gap=M231
scaffold21|size630201	blastx	match_part	600723	600854	134	+	.	ID=scaffold21|size630201:hsp:99947:3.12.0.5;Parent=scaffold21|size630201:hit:50030:3.12.0.5;Target=jgi|Phatr2|11841|e_gw1.6.309.1 80 123 +;Gap=M132
scaffold21|size630201	blastx	protein_match	600533	600854	257	+	.	ID=scaffold21|size630201:hit:50031:3.12.0.5;Name=jgi|Fracy1|179229|e_gw1.1.2189.1;score=257
scaffold21|size630201	blastx	match_part	600533	600763	257	+	.	ID=scaffold21|size630201:hsp:99948:3.12.0.5;Parent=scaffold21|size630201:hit:50031:3.12.0.5;Target=jgi|Fracy1|179229|e_gw1.1.2189.1 17 93 +;Gap=M231
scaffold21|size630201	blastx	match_part	600723	600854	134	+	.	ID=scaffold21|size630201:hsp:99949:3.12.0.5;Parent=scaffold21|size630201:hit:50031:3.12.0.5;Target=jgi|Fracy1|179229|e_gw1.1.2189.1 80 123 +;Gap=M132
scaffold21|size630201	blastx	protein_match	600617	600854	90	+	.	ID=scaffold21|size630201:hit:50032:3.12.0.5;Name=jgi|Fracy1|169307|estExt_Genewise1.C_60300;score=90
scaffold21|size630201	blastx	match_part	600617	600715	90	+	.	ID=scaffold21|size630201:hsp:99950:3.12.0.5;Parent=scaffold21|size630201:hit:50032:3.12.0.5;Target=jgi|Fracy1|169307|estExt_Genewise1.C_60300 4 36 +;Gap=M99
scaffold21|size630201	blastx	match_part	600717	600854	117	+	.	ID=scaffold21|size630201:hsp:99951:3.12.0.5;Parent=scaffold21|size630201:hit:50032:3.12.0.5;Target=jgi|Fracy1|169307|estExt_Genewise1.C_60300 38 83 +;Gap=M138
scaffold21|size630201	blastx	protein_match	600533	600854	260	+	.	ID=scaffold21|size630201:hit:50033:3.12.0.5;Name=jgi|Fracy1|220288|fgenesh2_kg.21_%2523_12_%2523_379_1_CCUX_EXTA;score=260
scaffold21|size630201	blastx	match_part	600533	600763	260	+	.	ID=scaffold21|size630201:hsp:99952:3.12.0.5;Parent=scaffold21|size630201:hit:50033:3.12.0.5;Target=jgi|Fracy1|220288|fgenesh2_kg.21_%252523_12_%252523_379_1_CCUX_EXTA 17 93 +;Gap=M231
scaffold21|size630201	blastx	match_part	600723	600854	136	+	.	ID=scaffold21|size630201:hsp:99953:3.12.0.5;Parent=scaffold21|size630201:hit:50033:3.12.0.5;Target=jgi|Fracy1|220288|fgenesh2_kg.21_%252523_12_%252523_379_1_CCUX_EXTA 80 123 +;Gap=M132
scaffold21|size630201	blastx	protein_match	600533	600854	257	+	.	ID=scaffold21|size630201:hit:50034:3.12.0.5;Name=jgi|Fracy1|180255|e_gw1.2.1154.1;score=257
scaffold21|size630201	blastx	match_part	600533	600763	257	+	.	ID=scaffold21|size630201:hsp:99954:3.12.0.5;Parent=scaffold21|size630201:hit:50034:3.12.0.5;Target=jgi|Fracy1|180255|e_gw1.2.1154.1 17 93 +;Gap=M231
scaffold21|size630201	blastx	match_part	600723	600854	134	+	.	ID=scaffold21|size630201:hsp:99955:3.12.0.5;Parent=scaffold21|size630201:hit:50034:3.12.0.5;Target=jgi|Fracy1|180255|e_gw1.2.1154.1 80 123 +;Gap=M132
scaffold21|size630201	blastx	protein_match	600578	600854	140	+	.	ID=scaffold21|size630201:hit:50035:3.12.0.5;Name=jgi|Thaoce1|94838|rna30297;score=140
scaffold21|size630201	blastx	match_part	600578	600727	140	+	.	ID=scaffold21|size630201:hsp:99956:3.12.0.5;Parent=scaffold21|size630201:hit:50035:3.12.0.5;Target=jgi|Thaoce1|94838|rna30297 59 108 +;Gap=M150
scaffold21|size630201	blastx	match_part	600717	600854	125	+	.	ID=scaffold21|size630201:hsp:99957:3.12.0.5;Parent=scaffold21|size630201:hit:50035:3.12.0.5;Target=jgi|Thaoce1|94838|rna30297 107 152 +;Gap=M138
scaffold21|size630201	blastx	protein_match	600593	600854	97	+	.	ID=scaffold21|size630201:hit:50036:3.12.0.5;Name=jgi|Phatr2|16843|e_gw1.29.103.1;score=97
scaffold21|size630201	blastx	match_part	600593	600721	97	+	.	ID=scaffold21|size630201:hsp:99958:3.12.0.5;Parent=scaffold21|size630201:hit:50036:3.12.0.5;Target=jgi|Phatr2|16843|e_gw1.29.103.1 3 45 +;Gap=M129
scaffold21|size630201	blastx	match_part	600717	600854	118	+	.	ID=scaffold21|size630201:hsp:99959:3.12.0.5;Parent=scaffold21|size630201:hit:50036:3.12.0.5;Target=jgi|Phatr2|16843|e_gw1.29.103.1 45 90 +;Gap=M138
scaffold21|size630201	blastx	protein_match	600617	600854	90	+	.	ID=scaffold21|size630201:hit:50037:3.12.0.5;Name=jgi|Fracy1|169307|estExt_Genewise1.C_60300;score=90
scaffold21|size630201	blastx	match_part	600617	600715	90	+	.	ID=scaffold21|size630201:hsp:99960:3.12.0.5;Parent=scaffold21|size630201:hit:50037:3.12.0.5;Target=jgi|Fracy1|169307|estExt_Genewise1.C_60300 4 36 +;Gap=M99
scaffold21|size630201	blastx	match_part	600717	600854	117	+	.	ID=scaffold21|size630201:hsp:99961:3.12.0.5;Parent=scaffold21|size630201:hit:50037:3.12.0.5;Target=jgi|Fracy1|169307|estExt_Genewise1.C_60300 38 83 +;Gap=M138
scaffold21|size630201	blastx	protein_match	600617	600854	85	+	.	ID=scaffold21|size630201:hit:50038:3.12.0.5;Name=jgi|Thaps3|2084|fgenesh1_pg.C_chr_2000039;score=85
scaffold21|size630201	blastx	match_part	600617	600709	85	+	.	ID=scaffold21|size630201:hsp:99962:3.12.0.5;Parent=scaffold21|size630201:hit:50038:3.12.0.5;Target=jgi|Thaps3|2084|fgenesh1_pg.C_chr_2000039 4 34 +;Gap=M93
scaffold21|size630201	blastx	match_part	600717	600854	109	+	.	ID=scaffold21|size630201:hsp:99963:3.12.0.5;Parent=scaffold21|size630201:hit:50038:3.12.0.5;Target=jgi|Thaps3|2084|fgenesh1_pg.C_chr_2000039 38 83 +;Gap=M138
scaffold21|size630201	blastx	protein_match	600533	600854	260	+	.	ID=scaffold21|size630201:hit:50039:3.12.0.5;Name=jgi|Fracy1|212317|estExt_Genewise1Plus.C_230534;score=260
scaffold21|size630201	blastx	match_part	600533	600763	260	+	.	ID=scaffold21|size630201:hsp:99964:3.12.0.5;Parent=scaffold21|size630201:hit:50039:3.12.0.5;Target=jgi|Fracy1|212317|estExt_Genewise1Plus.C_230534 17 93 +;Gap=M231
scaffold21|size630201	blastx	match_part	600723	600854	136	+	.	ID=scaffold21|size630201:hsp:99965:3.12.0.5;Parent=scaffold21|size630201:hit:50039:3.12.0.5;Target=jgi|Fracy1|212317|estExt_Genewise1Plus.C_230534 80 123 +;Gap=M132
scaffold21|size630201	blastx	protein_match	600533	600854	260	+	.	ID=scaffold21|size630201:hit:50040:3.12.0.5;Name=jgi|Fracy1|220288|fgenesh2_kg.21_%2523_12_%2523_379_1_CCUX_EXTA;score=260
scaffold21|size630201	blastx	match_part	600533	600763	260	+	.	ID=scaffold21|size630201:hsp:99966:3.12.0.5;Parent=scaffold21|size630201:hit:50040:3.12.0.5;Target=jgi|Fracy1|220288|fgenesh2_kg.21_%252523_12_%252523_379_1_CCUX_EXTA 17 93 +;Gap=M231
scaffold21|size630201	blastx	match_part	600723	600854	136	+	.	ID=scaffold21|size630201:hsp:99967:3.12.0.5;Parent=scaffold21|size630201:hit:50040:3.12.0.5;Target=jgi|Fracy1|220288|fgenesh2_kg.21_%252523_12_%252523_379_1_CCUX_EXTA 80 123 +;Gap=M132
scaffold21|size630201	blastx	protein_match	600533	600854	260	+	.	ID=scaffold21|size630201:hit:50041:3.12.0.5;Name=jgi|Fracy1|212317|estExt_Genewise1Plus.C_230534;score=260
scaffold21|size630201	blastx	match_part	600533	600763	260	+	.	ID=scaffold21|size630201:hsp:99968:3.12.0.5;Parent=scaffold21|size630201:hit:50041:3.12.0.5;Target=jgi|Fracy1|212317|estExt_Genewise1Plus.C_230534 17 93 +;Gap=M231
scaffold21|size630201	blastx	match_part	600723	600854	136	+	.	ID=scaffold21|size630201:hsp:99969:3.12.0.5;Parent=scaffold21|size630201:hit:50041:3.12.0.5;Target=jgi|Fracy1|212317|estExt_Genewise1Plus.C_230534 80 123 +;Gap=M132
scaffold21|size630201	blastx	protein_match	600533	600854	257	+	.	ID=scaffold21|size630201:hit:50042:3.12.0.5;Name=jgi|Thaps3|35404|e_gw1.7.488.1;score=257
scaffold21|size630201	blastx	match_part	600533	600763	257	+	.	ID=scaffold21|size630201:hsp:99970:3.12.0.5;Parent=scaffold21|size630201:hit:50042:3.12.0.5;Target=jgi|Thaps3|35404|e_gw1.7.488.1 17 93 +;Gap=M231
scaffold21|size630201	blastx	match_part	600723	600854	134	+	.	ID=scaffold21|size630201:hsp:99971:3.12.0.5;Parent=scaffold21|size630201:hit:50042:3.12.0.5;Target=jgi|Thaps3|35404|e_gw1.7.488.1 80 123 +;Gap=M132
scaffold21|size630201	blastx	protein_match	600533	600854	257	+	.	ID=scaffold21|size630201:hit:50043:3.12.0.5;Name=jgi|Thaoce1|100981|rna15609;score=257
scaffold21|size630201	blastx	match_part	600533	600763	257	+	.	ID=scaffold21|size630201:hsp:99972:3.12.0.5;Parent=scaffold21|size630201:hit:50043:3.12.0.5;Target=jgi|Thaoce1|100981|rna15609 17 93 +;Gap=M231
scaffold21|size630201	blastx	match_part	600723	600854	134	+	.	ID=scaffold21|size630201:hsp:99973:3.12.0.5;Parent=scaffold21|size630201:hit:50043:3.12.0.5;Target=jgi|Thaoce1|100981|rna15609 80 123 +;Gap=M132
scaffold21|size630201	blastx	protein_match	600533	600854	257	+	.	ID=scaffold21|size630201:hit:50044:3.12.0.5;Name=jgi|Fracy1|179229|e_gw1.1.2189.1;score=257
scaffold21|size630201	blastx	match_part	600533	600763	257	+	.	ID=scaffold21|size630201:hsp:99974:3.12.0.5;Parent=scaffold21|size630201:hit:50044:3.12.0.5;Target=jgi|Fracy1|179229|e_gw1.1.2189.1 17 93 +;Gap=M231
scaffold21|size630201	blastx	match_part	600723	600854	134	+	.	ID=scaffold21|size630201:hsp:99975:3.12.0.5;Parent=scaffold21|size630201:hit:50044:3.12.0.5;Target=jgi|Fracy1|179229|e_gw1.1.2189.1 80 123 +;Gap=M132
scaffold21|size630201	blastx	protein_match	600533	600854	257	+	.	ID=scaffold21|size630201:hit:50045:3.12.0.5;Name=jgi|Fracy1|179014|e_gw1.1.2140.1;score=257
scaffold21|size630201	blastx	match_part	600533	600763	257	+	.	ID=scaffold21|size630201:hsp:99976:3.12.0.5;Parent=scaffold21|size630201:hit:50045:3.12.0.5;Target=jgi|Fracy1|179014|e_gw1.1.2140.1 17 93 +;Gap=M231
scaffold21|size630201	blastx	match_part	600723	600854	134	+	.	ID=scaffold21|size630201:hsp:99977:3.12.0.5;Parent=scaffold21|size630201:hit:50045:3.12.0.5;Target=jgi|Fracy1|179014|e_gw1.1.2140.1 80 123 +;Gap=M132
scaffold21|size630201	blastx	protein_match	600593	600854	132	+	.	ID=scaffold21|size630201:hit:50046:3.12.0.5;Name=jgi|Thaoce1|76619|rna25610;score=132
scaffold21|size630201	blastx	match_part	600593	600727	132	+	.	ID=scaffold21|size630201:hsp:99978:3.12.0.5;Parent=scaffold21|size630201:hit:50046:3.12.0.5;Target=jgi|Thaoce1|76619|rna25610 34 78 +;Gap=M135
scaffold21|size630201	blastx	match_part	600717	600854	127	+	.	ID=scaffold21|size630201:hsp:99979:3.12.0.5;Parent=scaffold21|size630201:hit:50046:3.12.0.5;Target=jgi|Thaoce1|76619|rna25610 77 122 +;Gap=M138
scaffold21|size630201	blastx	protein_match	600617	600854	90	+	.	ID=scaffold21|size630201:hit:50047:3.12.0.5;Name=jgi|Fracy1|174718|estExt_Genewise1.C_390001;score=90
scaffold21|size630201	blastx	match_part	600617	600715	90	+	.	ID=scaffold21|size630201:hsp:99980:3.12.0.5;Parent=scaffold21|size630201:hit:50047:3.12.0.5;Target=jgi|Fracy1|174718|estExt_Genewise1.C_390001 4 36 +;Gap=M99
scaffold21|size630201	blastx	match_part	600717	600854	117	+	.	ID=scaffold21|size630201:hsp:99981:3.12.0.5;Parent=scaffold21|size630201:hit:50047:3.12.0.5;Target=jgi|Fracy1|174718|estExt_Genewise1.C_390001 38 83 +;Gap=M138
scaffold21|size630201	blastx	protein_match	600617	600854	90	+	.	ID=scaffold21|size630201:hit:50048:3.12.0.5;Name=jgi|Fracy1|169307|estExt_Genewise1.C_60300;score=90
scaffold21|size630201	blastx	match_part	600617	600715	90	+	.	ID=scaffold21|size630201:hsp:99982:3.12.0.5;Parent=scaffold21|size630201:hit:50048:3.12.0.5;Target=jgi|Fracy1|169307|estExt_Genewise1.C_60300 4 36 +;Gap=M99
scaffold21|size630201	blastx	match_part	600717	600854	117	+	.	ID=scaffold21|size630201:hsp:99983:3.12.0.5;Parent=scaffold21|size630201:hit:50048:3.12.0.5;Target=jgi|Fracy1|169307|estExt_Genewise1.C_60300 38 83 +;Gap=M138
scaffold21|size630201	blastx	protein_match	600533	600854	257	+	.	ID=scaffold21|size630201:hit:50049:3.12.0.5;Name=jgi|Phatr2|50695|estExt_fgenesh1_pm.C_chr_10060;score=257
scaffold21|size630201	blastx	match_part	600533	600763	257	+	.	ID=scaffold21|size630201:hsp:99984:3.12.0.5;Parent=scaffold21|size630201:hit:50049:3.12.0.5;Target=jgi|Phatr2|50695|estExt_fgenesh1_pm.C_chr_10060 17 93 +;Gap=M231
scaffold21|size630201	blastx	match_part	600723	600854	134	+	.	ID=scaffold21|size630201:hsp:99985:3.12.0.5;Parent=scaffold21|size630201:hit:50049:3.12.0.5;Target=jgi|Phatr2|50695|estExt_fgenesh1_pm.C_chr_10060 80 123 +;Gap=M132
scaffold21|size630201	blastx	protein_match	600533	600854	257	+	.	ID=scaffold21|size630201:hit:50050:3.12.0.5;Name=jgi|Fracy1|203578|e_gw1.93.88.1;score=257
scaffold21|size630201	blastx	match_part	600533	600763	257	+	.	ID=scaffold21|size630201:hsp:99986:3.12.0.5;Parent=scaffold21|size630201:hit:50050:3.12.0.5;Target=jgi|Fracy1|203578|e_gw1.93.88.1 17 93 +;Gap=M231
scaffold21|size630201	blastx	match_part	600723	600854	134	+	.	ID=scaffold21|size630201:hsp:99987:3.12.0.5;Parent=scaffold21|size630201:hit:50050:3.12.0.5;Target=jgi|Fracy1|203578|e_gw1.93.88.1 80 123 +;Gap=M132
scaffold21|size630201	blastx	protein_match	600533	600854	257	+	.	ID=scaffold21|size630201:hit:50051:3.12.0.5;Name=jgi|Thaps3|37432|e_gw1.14.268.1;score=257
scaffold21|size630201	blastx	match_part	600533	600763	257	+	.	ID=scaffold21|size630201:hsp:99988:3.12.0.5;Parent=scaffold21|size630201:hit:50051:3.12.0.5;Target=jgi|Thaps3|37432|e_gw1.14.268.1 17 93 +;Gap=M231
scaffold21|size630201	blastx	match_part	600723	600854	134	+	.	ID=scaffold21|size630201:hsp:99989:3.12.0.5;Parent=scaffold21|size630201:hit:50051:3.12.0.5;Target=jgi|Thaps3|37432|e_gw1.14.268.1 80 123 +;Gap=M132
scaffold21|size630201	blastx	protein_match	600533	600854	257	+	.	ID=scaffold21|size630201:hit:50052:3.12.0.5;Name=jgi|Fracy1|179014|e_gw1.1.2140.1;score=257
scaffold21|size630201	blastx	match_part	600533	600763	257	+	.	ID=scaffold21|size630201:hsp:99990:3.12.0.5;Parent=scaffold21|size630201:hit:50052:3.12.0.5;Target=jgi|Fracy1|179014|e_gw1.1.2140.1 17 93 +;Gap=M231
scaffold21|size630201	blastx	match_part	600723	600854	134	+	.	ID=scaffold21|size630201:hsp:99991:3.12.0.5;Parent=scaffold21|size630201:hit:50052:3.12.0.5;Target=jgi|Fracy1|179014|e_gw1.1.2140.1 80 123 +;Gap=M132
scaffold21|size630201	blastx	protein_match	600533	600854	257	+	.	ID=scaffold21|size630201:hit:50053:3.12.0.5;Name=jgi|Fracy1|179229|e_gw1.1.2189.1;score=257
scaffold21|size630201	blastx	match_part	600533	600763	257	+	.	ID=scaffold21|size630201:hsp:99992:3.12.0.5;Parent=scaffold21|size630201:hit:50053:3.12.0.5;Target=jgi|Fracy1|179229|e_gw1.1.2189.1 17 93 +;Gap=M231
scaffold21|size630201	blastx	match_part	600723	600854	134	+	.	ID=scaffold21|size630201:hsp:99993:3.12.0.5;Parent=scaffold21|size630201:hit:50053:3.12.0.5;Target=jgi|Fracy1|179229|e_gw1.1.2189.1 80 123 +;Gap=M132
scaffold21|size630201	blastx	protein_match	600533	600854	257	+	.	ID=scaffold21|size630201:hit:50054:3.12.0.5;Name=jgi|Fracy1|191802|e_gw1.13.282.1;score=257
scaffold21|size630201	blastx	match_part	600533	600763	257	+	.	ID=scaffold21|size630201:hsp:99994:3.12.0.5;Parent=scaffold21|size630201:hit:50054:3.12.0.5;Target=jgi|Fracy1|191802|e_gw1.13.282.1 17 93 +;Gap=M231
scaffold21|size630201	blastx	match_part	600723	600854	134	+	.	ID=scaffold21|size630201:hsp:99995:3.12.0.5;Parent=scaffold21|size630201:hit:50054:3.12.0.5;Target=jgi|Fracy1|191802|e_gw1.13.282.1 80 123 +;Gap=M132
scaffold21|size630201	blastx	protein_match	600593	600724	158	+	.	ID=scaffold21|size630201:hit:50055:3.12.0.5;Name=jgi|Thaoce1|76561|rna20632;score=158
scaffold21|size630201	blastx	match_part	600593	600724	158	+	.	ID=scaffold21|size630201:hsp:99996:3.12.0.5;Parent=scaffold21|size630201:hit:50055:3.12.0.5;Target=jgi|Thaoce1|76561|rna20632 49 92 +;Gap=M132
scaffold21|size630201	blastx	protein_match	600533	600854	262	+	.	ID=scaffold21|size630201:hit:50056:3.12.0.5;Name=jgi|Phatr2|21239|estExt_gwp_gw1.C_chr_120035;score=262
scaffold21|size630201	blastx	match_part	600533	600763	262	+	.	ID=scaffold21|size630201:hsp:99997:3.12.0.5;Parent=scaffold21|size630201:hit:50056:3.12.0.5;Target=jgi|Phatr2|21239|estExt_gwp_gw1.C_chr_120035 17 93 +;Gap=M231
scaffold21|size630201	blastx	match_part	600723	600854	138	+	.	ID=scaffold21|size630201:hsp:99998:3.12.0.5;Parent=scaffold21|size630201:hit:50056:3.12.0.5;Target=jgi|Phatr2|21239|estExt_gwp_gw1.C_chr_120035 80 123 +;Gap=M132
scaffold21|size630201	blastx	protein_match	600545	600854	238	+	.	ID=scaffold21|size630201:hit:50057:3.12.0.5;Name=jgi|Thaoce1|84232|rna29988;score=238
scaffold21|size630201	blastx	match_part	600545	600763	238	+	.	ID=scaffold21|size630201:hsp:99999:3.12.0.5;Parent=scaffold21|size630201:hit:50057:3.12.0.5;Target=jgi|Thaoce1|84232|rna29988 57 129 +;Gap=M219
scaffold21|size630201	blastx	match_part	600723	600854	147	+	.	ID=scaffold21|size630201:hsp:100000:3.12.0.5;Parent=scaffold21|size630201:hit:50057:3.12.0.5;Target=jgi|Thaoce1|84232|rna29988 116 159 +;Gap=M132
scaffold21|size630201	blastx	protein_match	600533	600854	257	+	.	ID=scaffold21|size630201:hit:50058:3.12.0.5;Name=jgi|Fracy1|203603|e_gw1.93.48.1;score=257
scaffold21|size630201	blastx	match_part	600533	600763	257	+	.	ID=scaffold21|size630201:hsp:100001:3.12.0.5;Parent=scaffold21|size630201:hit:50058:3.12.0.5;Target=jgi|Fracy1|203603|e_gw1.93.48.1 17 93 +;Gap=M231
scaffold21|size630201	blastx	match_part	600723	600854	134	+	.	ID=scaffold21|size630201:hsp:100002:3.12.0.5;Parent=scaffold21|size630201:hit:50058:3.12.0.5;Target=jgi|Fracy1|203603|e_gw1.93.48.1 80 123 +;Gap=M132
scaffold21|size630201	blastx	protein_match	601761	602087	334	-	.	ID=scaffold21|size630201:hit:50059:3.12.0.5;Name=jgi|Thaps3|29950|estExt_Genewise1.C_chr_140052;score=334
scaffold21|size630201	blastx	match_part	601761	602087	334	-	.	ID=scaffold21|size630201:hsp:100003:3.12.0.5;Parent=scaffold21|size630201:hit:50059:3.12.0.5;Target=jgi|Thaps3|29950|estExt_Genewise1.C_chr_140052 33 133 +;Gap=M327
scaffold21|size630201	blastx	protein_match	601761	602111	331	-	.	ID=scaffold21|size630201:hit:50060:3.12.0.5;Name=jgi|Fracy1|193629|e_gw1.19.425.1;score=331
scaffold21|size630201	blastx	match_part	601761	602111	331	-	.	ID=scaffold21|size630201:hsp:100004:3.12.0.5;Parent=scaffold21|size630201:hit:50060:3.12.0.5;Target=jgi|Fracy1|193629|e_gw1.19.425.1 18 127 +;Gap=M351
scaffold21|size630201	blastx	protein_match	601761	602111	329	-	.	ID=scaffold21|size630201:hit:50061:3.12.0.5;Name=jgi|Thaps3|35245|e_gw1.7.493.1;score=329
scaffold21|size630201	blastx	match_part	601761	602111	329	-	.	ID=scaffold21|size630201:hsp:100005:3.12.0.5;Parent=scaffold21|size630201:hit:50061:3.12.0.5;Target=jgi|Thaps3|35245|e_gw1.7.493.1 24 133 +;Gap=M351
scaffold21|size630201	blastx	protein_match	601761	602081	302	-	.	ID=scaffold21|size630201:hit:50062:3.12.0.5;Name=jgi|Thaoce1|85013|rna15692;score=302
scaffold21|size630201	blastx	match_part	601761	602081	302	-	.	ID=scaffold21|size630201:hsp:100006:3.12.0.5;Parent=scaffold21|size630201:hit:50062:3.12.0.5;Target=jgi|Thaoce1|85013|rna15692 36 136 +;Gap=M321
scaffold21|size630201	blastx	protein_match	601761	602078	257	-	.	ID=scaffold21|size630201:hit:50063:3.12.0.5;Name=jgi|Thaoce1|98983|rna6913;score=257
scaffold21|size630201	blastx	match_part	601761	602078	257	-	.	ID=scaffold21|size630201:hsp:100007:3.12.0.5;Parent=scaffold21|size630201:hit:50063:3.12.0.5;Target=jgi|Thaoce1|98983|rna6913 46 144 +;Gap=M318
scaffold21|size630201	blastx	protein_match	601761	602111	329	-	.	ID=scaffold21|size630201:hit:50064:3.12.0.5;Name=jgi|Phatr2|50872|estExt_fgenesh1_pm.C_chr_60028;score=329
scaffold21|size630201	blastx	match_part	601761	602111	329	-	.	ID=scaffold21|size630201:hsp:100008:3.12.0.5;Parent=scaffold21|size630201:hit:50064:3.12.0.5;Target=jgi|Phatr2|50872|estExt_fgenesh1_pm.C_chr_60028 24 133 +;Gap=M351
scaffold21|size630201	blastx	protein_match	601761	602111	329	-	.	ID=scaffold21|size630201:hit:50065:3.12.0.5;Name=jgi|Fracy1|180255|e_gw1.2.1154.1;score=329
scaffold21|size630201	blastx	match_part	601761	602111	329	-	.	ID=scaffold21|size630201:hsp:100009:3.12.0.5;Parent=scaffold21|size630201:hit:50065:3.12.0.5;Target=jgi|Fracy1|180255|e_gw1.2.1154.1 24 133 +;Gap=M351
scaffold21|size630201	blastx	protein_match	601761	602111	329	-	.	ID=scaffold21|size630201:hit:50066:3.12.0.5;Name=jgi|Fracy1|180255|e_gw1.2.1154.1;score=329
scaffold21|size630201	blastx	match_part	601761	602111	329	-	.	ID=scaffold21|size630201:hsp:100010:3.12.0.5;Parent=scaffold21|size630201:hit:50066:3.12.0.5;Target=jgi|Fracy1|180255|e_gw1.2.1154.1 24 133 +;Gap=M351
scaffold21|size630201	blastx	protein_match	601761	602111	327	-	.	ID=scaffold21|size630201:hit:50067:3.12.0.5;Name=jgi|Thaoce1|79894|rna17584;score=327
scaffold21|size630201	blastx	match_part	601761	602111	327	-	.	ID=scaffold21|size630201:hsp:100011:3.12.0.5;Parent=scaffold21|size630201:hit:50067:3.12.0.5;Target=jgi|Thaoce1|79894|rna17584 55 164 +;Gap=M351
scaffold21|size630201	blastx	protein_match	601761	602111	331	-	.	ID=scaffold21|size630201:hit:50068:3.12.0.5;Name=jgi|Fracy1|193629|e_gw1.19.425.1;score=331
scaffold21|size630201	blastx	match_part	601761	602111	331	-	.	ID=scaffold21|size630201:hsp:100012:3.12.0.5;Parent=scaffold21|size630201:hit:50068:3.12.0.5;Target=jgi|Fracy1|193629|e_gw1.19.425.1 18 127 +;Gap=M351
scaffold21|size630201	blastx	protein_match	601761	602111	330	-	.	ID=scaffold21|size630201:hit:50069:3.12.0.5;Name=jgi|Thaoce1|99046|rna23343;score=330
scaffold21|size630201	blastx	match_part	601761	602111	330	-	.	ID=scaffold21|size630201:hsp:100013:3.12.0.5;Parent=scaffold21|size630201:hit:50069:3.12.0.5;Target=jgi|Thaoce1|99046|rna23343 97 206 +;Gap=M351
scaffold21|size630201	blastx	protein_match	601761	602111	331	-	.	ID=scaffold21|size630201:hit:50070:3.12.0.5;Name=jgi|Fracy1|193629|e_gw1.19.425.1;score=331
scaffold21|size630201	blastx	match_part	601761	602111	331	-	.	ID=scaffold21|size630201:hsp:100014:3.12.0.5;Parent=scaffold21|size630201:hit:50070:3.12.0.5;Target=jgi|Fracy1|193629|e_gw1.19.425.1 18 127 +;Gap=M351
scaffold21|size630201	blastx	protein_match	601761	602111	329	-	.	ID=scaffold21|size630201:hit:50071:3.12.0.5;Name=jgi|Thaps3|36811|e_gw1.12.208.1;score=329
scaffold21|size630201	blastx	match_part	601761	602111	329	-	.	ID=scaffold21|size630201:hsp:100015:3.12.0.5;Parent=scaffold21|size630201:hit:50071:3.12.0.5;Target=jgi|Thaps3|36811|e_gw1.12.208.1 24 133 +;Gap=M351
scaffold21|size630201	blastx	protein_match	601761	602111	329	-	.	ID=scaffold21|size630201:hit:50072:3.12.0.5;Name=jgi|Thaps3|3183|fgenesh1_pg.C_chr_3000117;score=329
scaffold21|size630201	blastx	match_part	601761	602111	329	-	.	ID=scaffold21|size630201:hsp:100016:3.12.0.5;Parent=scaffold21|size630201:hit:50072:3.12.0.5;Target=jgi|Thaps3|3183|fgenesh1_pg.C_chr_3000117 24 133 +;Gap=M351
scaffold21|size630201	blastx	protein_match	601761	602111	329	-	.	ID=scaffold21|size630201:hit:50073:3.12.0.5;Name=jgi|Fracy1|191802|e_gw1.13.282.1;score=329
scaffold21|size630201	blastx	match_part	601761	602111	329	-	.	ID=scaffold21|size630201:hsp:100017:3.12.0.5;Parent=scaffold21|size630201:hit:50073:3.12.0.5;Target=jgi|Fracy1|191802|e_gw1.13.282.1 24 133 +;Gap=M351
scaffold21|size630201	blastx	protein_match	601761	602111	329	-	.	ID=scaffold21|size630201:hit:50074:3.12.0.5;Name=jgi|Fracy1|179014|e_gw1.1.2140.1;score=329
scaffold21|size630201	blastx	match_part	601761	602111	329	-	.	ID=scaffold21|size630201:hsp:100018:3.12.0.5;Parent=scaffold21|size630201:hit:50074:3.12.0.5;Target=jgi|Fracy1|179014|e_gw1.1.2140.1 24 133 +;Gap=M351
scaffold21|size630201	blastx	protein_match	601761	602111	329	-	.	ID=scaffold21|size630201:hit:50075:3.12.0.5;Name=jgi|Fracy1|191802|e_gw1.13.282.1;score=329
scaffold21|size630201	blastx	match_part	601761	602111	329	-	.	ID=scaffold21|size630201:hsp:100019:3.12.0.5;Parent=scaffold21|size630201:hit:50075:3.12.0.5;Target=jgi|Fracy1|191802|e_gw1.13.282.1 24 133 +;Gap=M351
scaffold21|size630201	blastx	protein_match	601761	602087	334	-	.	ID=scaffold21|size630201:hit:50076:3.12.0.5;Name=jgi|Fracy1|220288|fgenesh2_kg.21_%2523_12_%2523_379_1_CCUX_EXTA;score=334
scaffold21|size630201	blastx	match_part	601761	602087	334	-	.	ID=scaffold21|size630201:hsp:100020:3.12.0.5;Parent=scaffold21|size630201:hit:50076:3.12.0.5;Target=jgi|Fracy1|220288|fgenesh2_kg.21_%252523_12_%252523_379_1_CCUX_EXTA 33 133 +;Gap=M327
scaffold21|size630201	blastx	protein_match	601761	602111	329	-	.	ID=scaffold21|size630201:hit:50077:3.12.0.5;Name=jgi|Thaps3|586|fgenesh1_pm.C_chr_7000024;score=329
scaffold21|size630201	blastx	match_part	601761	602111	329	-	.	ID=scaffold21|size630201:hsp:100021:3.12.0.5;Parent=scaffold21|size630201:hit:50077:3.12.0.5;Target=jgi|Thaps3|586|fgenesh1_pm.C_chr_7000024 24 133 +;Gap=M351
scaffold21|size630201	blastx	protein_match	601761	602111	329	-	.	ID=scaffold21|size630201:hit:50078:3.12.0.5;Name=jgi|Phatr2|11841|e_gw1.6.309.1;score=329
scaffold21|size630201	blastx	match_part	601761	602111	329	-	.	ID=scaffold21|size630201:hsp:100022:3.12.0.5;Parent=scaffold21|size630201:hit:50078:3.12.0.5;Target=jgi|Phatr2|11841|e_gw1.6.309.1 24 133 +;Gap=M351
scaffold21|size630201	blastx	protein_match	601761	602111	329	-	.	ID=scaffold21|size630201:hit:50079:3.12.0.5;Name=jgi|Fracy1|179229|e_gw1.1.2189.1;score=329
scaffold21|size630201	blastx	match_part	601761	602111	329	-	.	ID=scaffold21|size630201:hsp:100023:3.12.0.5;Parent=scaffold21|size630201:hit:50079:3.12.0.5;Target=jgi|Fracy1|179229|e_gw1.1.2189.1 24 133 +;Gap=M351
scaffold21|size630201	blastx	protein_match	601761	602081	319	-	.	ID=scaffold21|size630201:hit:50080:3.12.0.5;Name=jgi|Thaoce1|73067|rna16278;score=319
scaffold21|size630201	blastx	match_part	601761	602081	319	-	.	ID=scaffold21|size630201:hsp:100024:3.12.0.5;Parent=scaffold21|size630201:hit:50080:3.12.0.5;Target=jgi|Thaoce1|73067|rna16278 99 202 +;Gap=M321
scaffold21|size630201	blastx	protein_match	601761	602054	261	-	.	ID=scaffold21|size630201:hit:50081:3.12.0.5;Name=jgi|Fracy1|169307|estExt_Genewise1.C_60300;score=261
scaffold21|size630201	blastx	match_part	601761	602054	261	-	.	ID=scaffold21|size630201:hsp:100025:3.12.0.5;Parent=scaffold21|size630201:hit:50081:3.12.0.5;Target=jgi|Fracy1|169307|estExt_Genewise1.C_60300 3 93 +;Gap=M294
scaffold21|size630201	blastx	protein_match	601761	602087	334	-	.	ID=scaffold21|size630201:hit:50082:3.12.0.5;Name=jgi|Fracy1|220288|fgenesh2_kg.21_%2523_12_%2523_379_1_CCUX_EXTA;score=334
scaffold21|size630201	blastx	match_part	601761	602087	334	-	.	ID=scaffold21|size630201:hsp:100026:3.12.0.5;Parent=scaffold21|size630201:hit:50082:3.12.0.5;Target=jgi|Fracy1|220288|fgenesh2_kg.21_%252523_12_%252523_379_1_CCUX_EXTA 33 133 +;Gap=M327
scaffold21|size630201	blastx	protein_match	601761	602111	329	-	.	ID=scaffold21|size630201:hit:50083:3.12.0.5;Name=jgi|Fracy1|180255|e_gw1.2.1154.1;score=329
scaffold21|size630201	blastx	match_part	601761	602111	329	-	.	ID=scaffold21|size630201:hsp:100027:3.12.0.5;Parent=scaffold21|size630201:hit:50083:3.12.0.5;Target=jgi|Fracy1|180255|e_gw1.2.1154.1 24 133 +;Gap=M351
scaffold21|size630201	blastx	protein_match	601761	602078	299	-	.	ID=scaffold21|size630201:hit:50084:3.12.0.5;Name=jgi|Thaoce1|94838|rna30297;score=299
scaffold21|size630201	blastx	match_part	601761	602078	299	-	.	ID=scaffold21|size630201:hsp:100028:3.12.0.5;Parent=scaffold21|size630201:hit:50084:3.12.0.5;Target=jgi|Thaoce1|94838|rna30297 63 162 +;Gap=M318
scaffold21|size630201	blastx	protein_match	601761	602075	277	-	.	ID=scaffold21|size630201:hit:50085:3.12.0.5;Name=jgi|Phatr2|16843|e_gw1.29.103.1;score=277
scaffold21|size630201	blastx	match_part	601761	602075	277	-	.	ID=scaffold21|size630201:hsp:100029:3.12.0.5;Parent=scaffold21|size630201:hit:50085:3.12.0.5;Target=jgi|Phatr2|16843|e_gw1.29.103.1 3 100 +;Gap=M315
scaffold21|size630201	blastx	protein_match	601761	602054	261	-	.	ID=scaffold21|size630201:hit:50086:3.12.0.5;Name=jgi|Fracy1|169307|estExt_Genewise1.C_60300;score=261
scaffold21|size630201	blastx	match_part	601761	602054	261	-	.	ID=scaffold21|size630201:hsp:100030:3.12.0.5;Parent=scaffold21|size630201:hit:50086:3.12.0.5;Target=jgi|Fracy1|169307|estExt_Genewise1.C_60300 3 93 +;Gap=M294
scaffold21|size630201	blastx	protein_match	601761	602054	249	-	.	ID=scaffold21|size630201:hit:50087:3.12.0.5;Name=jgi|Thaps3|2084|fgenesh1_pg.C_chr_2000039;score=249
scaffold21|size630201	blastx	match_part	601761	602054	249	-	.	ID=scaffold21|size630201:hsp:100031:3.12.0.5;Parent=scaffold21|size630201:hit:50087:3.12.0.5;Target=jgi|Thaps3|2084|fgenesh1_pg.C_chr_2000039 3 93 +;Gap=M294
scaffold21|size630201	blastx	protein_match	601761	602063	196	-	.	ID=scaffold21|size630201:hit:50088:3.12.0.5;Name=jgi|Thaoce1|80208|rna19867;score=196
scaffold21|size630201	blastx	match_part	601761	602063	196	-	.	ID=scaffold21|size630201:hsp:100032:3.12.0.5;Parent=scaffold21|size630201:hit:50088:3.12.0.5;Target=jgi|Thaoce1|80208|rna19867 55 145 +;Gap=M303
scaffold21|size630201	blastx	protein_match	601761	602087	334	-	.	ID=scaffold21|size630201:hit:50089:3.12.0.5;Name=jgi|Fracy1|212317|estExt_Genewise1Plus.C_230534;score=334
scaffold21|size630201	blastx	match_part	601761	602087	334	-	.	ID=scaffold21|size630201:hsp:100033:3.12.0.5;Parent=scaffold21|size630201:hit:50089:3.12.0.5;Target=jgi|Fracy1|212317|estExt_Genewise1Plus.C_230534 33 133 +;Gap=M327
scaffold21|size630201	blastx	protein_match	601761	602087	334	-	.	ID=scaffold21|size630201:hit:50090:3.12.0.5;Name=jgi|Fracy1|220288|fgenesh2_kg.21_%2523_12_%2523_379_1_CCUX_EXTA;score=334
scaffold21|size630201	blastx	match_part	601761	602087	334	-	.	ID=scaffold21|size630201:hsp:100034:3.12.0.5;Parent=scaffold21|size630201:hit:50090:3.12.0.5;Target=jgi|Fracy1|220288|fgenesh2_kg.21_%252523_12_%252523_379_1_CCUX_EXTA 33 133 +;Gap=M327
scaffold21|size630201	blastx	protein_match	601761	602087	334	-	.	ID=scaffold21|size630201:hit:50091:3.12.0.5;Name=jgi|Fracy1|212317|estExt_Genewise1Plus.C_230534;score=334
scaffold21|size630201	blastx	match_part	601761	602087	334	-	.	ID=scaffold21|size630201:hsp:100035:3.12.0.5;Parent=scaffold21|size630201:hit:50091:3.12.0.5;Target=jgi|Fracy1|212317|estExt_Genewise1Plus.C_230534 33 133 +;Gap=M327
scaffold21|size630201	blastx	protein_match	601761	602111	329	-	.	ID=scaffold21|size630201:hit:50092:3.12.0.5;Name=jgi|Thaps3|35404|e_gw1.7.488.1;score=329
scaffold21|size630201	blastx	match_part	601761	602111	329	-	.	ID=scaffold21|size630201:hsp:100036:3.12.0.5;Parent=scaffold21|size630201:hit:50092:3.12.0.5;Target=jgi|Thaps3|35404|e_gw1.7.488.1 24 133 +;Gap=M351
scaffold21|size630201	blastx	protein_match	601761	602111	329	-	.	ID=scaffold21|size630201:hit:50093:3.12.0.5;Name=jgi|Thaoce1|100981|rna15609;score=329
scaffold21|size630201	blastx	match_part	601761	602111	329	-	.	ID=scaffold21|size630201:hsp:100037:3.12.0.5;Parent=scaffold21|size630201:hit:50093:3.12.0.5;Target=jgi|Thaoce1|100981|rna15609 24 133 +;Gap=M351
scaffold21|size630201	blastx	protein_match	601761	602111	329	-	.	ID=scaffold21|size630201:hit:50094:3.12.0.5;Name=jgi|Fracy1|179229|e_gw1.1.2189.1;score=329
scaffold21|size630201	blastx	match_part	601761	602111	329	-	.	ID=scaffold21|size630201:hsp:100038:3.12.0.5;Parent=scaffold21|size630201:hit:50094:3.12.0.5;Target=jgi|Fracy1|179229|e_gw1.1.2189.1 24 133 +;Gap=M351
scaffold21|size630201	blastx	protein_match	601761	602111	329	-	.	ID=scaffold21|size630201:hit:50095:3.12.0.5;Name=jgi|Fracy1|179014|e_gw1.1.2140.1;score=329
scaffold21|size630201	blastx	match_part	601761	602111	329	-	.	ID=scaffold21|size630201:hsp:100039:3.12.0.5;Parent=scaffold21|size630201:hit:50095:3.12.0.5;Target=jgi|Fracy1|179014|e_gw1.1.2140.1 24 133 +;Gap=M351
scaffold21|size630201	blastx	protein_match	601761	602117	295	-	.	ID=scaffold21|size630201:hit:50096:3.12.0.5;Name=jgi|Thaoce1|76619|rna25610;score=295
scaffold21|size630201	blastx	match_part	601761	602117	295	-	.	ID=scaffold21|size630201:hsp:100040:3.12.0.5;Parent=scaffold21|size630201:hit:50096:3.12.0.5;Target=jgi|Thaoce1|76619|rna25610 22 132 +;Gap=M357
scaffold21|size630201	blastx	protein_match	601761	602054	261	-	.	ID=scaffold21|size630201:hit:50097:3.12.0.5;Name=jgi|Fracy1|174718|estExt_Genewise1.C_390001;score=261
scaffold21|size630201	blastx	match_part	601761	602054	261	-	.	ID=scaffold21|size630201:hsp:100041:3.12.0.5;Parent=scaffold21|size630201:hit:50097:3.12.0.5;Target=jgi|Fracy1|174718|estExt_Genewise1.C_390001 3 93 +;Gap=M294
scaffold21|size630201	blastx	protein_match	601761	602054	261	-	.	ID=scaffold21|size630201:hit:50098:3.12.0.5;Name=jgi|Fracy1|169307|estExt_Genewise1.C_60300;score=261
scaffold21|size630201	blastx	match_part	601761	602054	261	-	.	ID=scaffold21|size630201:hsp:100042:3.12.0.5;Parent=scaffold21|size630201:hit:50098:3.12.0.5;Target=jgi|Fracy1|169307|estExt_Genewise1.C_60300 3 93 +;Gap=M294
scaffold21|size630201	blastx	protein_match	601761	602111	329	-	.	ID=scaffold21|size630201:hit:50099:3.12.0.5;Name=jgi|Phatr2|50695|estExt_fgenesh1_pm.C_chr_10060;score=329
scaffold21|size630201	blastx	match_part	601761	602111	329	-	.	ID=scaffold21|size630201:hsp:100043:3.12.0.5;Parent=scaffold21|size630201:hit:50099:3.12.0.5;Target=jgi|Phatr2|50695|estExt_fgenesh1_pm.C_chr_10060 24 133 +;Gap=M351
scaffold21|size630201	blastx	protein_match	601761	602111	329	-	.	ID=scaffold21|size630201:hit:50100:3.12.0.5;Name=jgi|Fracy1|203578|e_gw1.93.88.1;score=329
scaffold21|size630201	blastx	match_part	601761	602111	329	-	.	ID=scaffold21|size630201:hsp:100044:3.12.0.5;Parent=scaffold21|size630201:hit:50100:3.12.0.5;Target=jgi|Fracy1|203578|e_gw1.93.88.1 24 133 +;Gap=M351
scaffold21|size630201	blastx	protein_match	601761	602018	186	-	.	ID=scaffold21|size630201:hit:50101:3.12.0.5;Name=jgi|Thaoce1|76530|rna8344;score=186
scaffold21|size630201	blastx	match_part	601761	602018	186	-	.	ID=scaffold21|size630201:hsp:100045:3.12.0.5;Parent=scaffold21|size630201:hit:50101:3.12.0.5;Target=jgi|Thaoce1|76530|rna8344 53 121 +;Gap=M258
scaffold21|size630201	blastx	protein_match	601761	602111	329	-	.	ID=scaffold21|size630201:hit:50102:3.12.0.5;Name=jgi|Thaps3|37432|e_gw1.14.268.1;score=329
scaffold21|size630201	blastx	match_part	601761	602111	329	-	.	ID=scaffold21|size630201:hsp:100046:3.12.0.5;Parent=scaffold21|size630201:hit:50102:3.12.0.5;Target=jgi|Thaps3|37432|e_gw1.14.268.1 24 133 +;Gap=M351
scaffold21|size630201	blastx	protein_match	601761	602111	329	-	.	ID=scaffold21|size630201:hit:50103:3.12.0.5;Name=jgi|Fracy1|179014|e_gw1.1.2140.1;score=329
scaffold21|size630201	blastx	match_part	601761	602111	329	-	.	ID=scaffold21|size630201:hsp:100047:3.12.0.5;Parent=scaffold21|size630201:hit:50103:3.12.0.5;Target=jgi|Fracy1|179014|e_gw1.1.2140.1 24 133 +;Gap=M351
scaffold21|size630201	blastx	protein_match	601761	602111	329	-	.	ID=scaffold21|size630201:hit:50104:3.12.0.5;Name=jgi|Fracy1|179229|e_gw1.1.2189.1;score=329
scaffold21|size630201	blastx	match_part	601761	602111	329	-	.	ID=scaffold21|size630201:hsp:100048:3.12.0.5;Parent=scaffold21|size630201:hit:50104:3.12.0.5;Target=jgi|Fracy1|179229|e_gw1.1.2189.1 24 133 +;Gap=M351
scaffold21|size630201	blastx	protein_match	601761	602111	329	-	.	ID=scaffold21|size630201:hit:50105:3.12.0.5;Name=jgi|Fracy1|191802|e_gw1.13.282.1;score=329
scaffold21|size630201	blastx	match_part	601761	602111	329	-	.	ID=scaffold21|size630201:hsp:100049:3.12.0.5;Parent=scaffold21|size630201:hit:50105:3.12.0.5;Target=jgi|Fracy1|191802|e_gw1.13.282.1 24 133 +;Gap=M351
scaffold21|size630201	blastx	protein_match	601761	602078	302	-	.	ID=scaffold21|size630201:hit:50106:3.12.0.5;Name=jgi|Thaoce1|76561|rna20632;score=302
scaffold21|size630201	blastx	match_part	601761	602078	302	-	.	ID=scaffold21|size630201:hsp:100050:3.12.0.5;Parent=scaffold21|size630201:hit:50106:3.12.0.5;Target=jgi|Thaoce1|76561|rna20632 48 145 +;Gap=M318
scaffold21|size630201	blastx	protein_match	601761	602087	326	-	.	ID=scaffold21|size630201:hit:50107:3.12.0.5;Name=jgi|Phatr2|21239|estExt_gwp_gw1.C_chr_120035;score=326
scaffold21|size630201	blastx	match_part	601761	602087	326	-	.	ID=scaffold21|size630201:hsp:100051:3.12.0.5;Parent=scaffold21|size630201:hit:50107:3.12.0.5;Target=jgi|Phatr2|21239|estExt_gwp_gw1.C_chr_120035 33 133 +;Gap=M327
scaffold21|size630201	blastx	protein_match	601761	602132	330	-	.	ID=scaffold21|size630201:hit:50108:3.12.0.5;Name=jgi|Thaoce1|84232|rna29988;score=330
scaffold21|size630201	blastx	match_part	601761	602132	330	-	.	ID=scaffold21|size630201:hsp:100052:3.12.0.5;Parent=scaffold21|size630201:hit:50108:3.12.0.5;Target=jgi|Thaoce1|84232|rna29988 54 169 +;Gap=M372
scaffold21|size630201	blastx	protein_match	601761	602111	329	-	.	ID=scaffold21|size630201:hit:50109:3.12.0.5;Name=jgi|Fracy1|203603|e_gw1.93.48.1;score=329
scaffold21|size630201	blastx	match_part	601761	602111	329	-	.	ID=scaffold21|size630201:hsp:100053:3.12.0.5;Parent=scaffold21|size630201:hit:50109:3.12.0.5;Target=jgi|Fracy1|203603|e_gw1.93.48.1 24 133 +;Gap=M351
scaffold21|size630201	protein2genome	protein_match	502070	502759	421	-	.	ID=scaffold21|size630201:hit:50110:3.12.0.5;Name=jgi|Thaps3|4490|fgenesh1_pg.C_chr_4000440;score=421
scaffold21|size630201	protein2genome	match_part	502070	502759	421	-	.	ID=scaffold21|size630201:hsp:100054:3.12.0.5;Parent=scaffold21|size630201:hit:50110:3.12.0.5;Target=jgi|Thaps3|4490|fgenesh1_pg.C_chr_4000440 78 311 +;Gap=M690
scaffold21|size630201	protein2genome	protein_match	538579	539351	441	+	.	ID=scaffold21|size630201:hit:50111:3.12.0.5;Name=jgi|Thaoce1|78722|rna21178;score=441
scaffold21|size630201	protein2genome	match_part	538579	538983	441	+	.	ID=scaffold21|size630201:hsp:100055:3.12.0.5;Parent=scaffold21|size630201:hit:50111:3.12.0.5;Target=jgi|Thaoce1|78722|rna21178 15 147 +;Gap=M405
scaffold21|size630201	protein2genome	match_part	539058	539351	441	+	.	ID=scaffold21|size630201:hsp:100056:3.12.0.5;Parent=scaffold21|size630201:hit:50111:3.12.0.5;Target=jgi|Thaoce1|78722|rna21178 148 243 +;Gap=M294
scaffold21|size630201	protein2genome	protein_match	600484	600854	387	+	.	ID=scaffold21|size630201:hit:50112:3.12.0.5;Name=jgi|Thaps3|29950|estExt_Genewise1.C_chr_140052;score=387
scaffold21|size630201	protein2genome	match_part	600484	600854	387	+	.	ID=scaffold21|size630201:hsp:100057:3.12.0.5;Parent=scaffold21|size630201:hit:50112:3.12.0.5;Target=jgi|Thaps3|29950|estExt_Genewise1.C_chr_140052 1 123 +;Gap=M371
scaffold21|size630201	protein2genome	protein_match	600502	600854	357	+	.	ID=scaffold21|size630201:hit:50113:3.12.0.5;Name=jgi|Fracy1|193629|e_gw1.19.425.1;score=357
scaffold21|size630201	protein2genome	match_part	600502	600854	357	+	.	ID=scaffold21|size630201:hsp:100058:3.12.0.5;Parent=scaffold21|size630201:hit:50113:3.12.0.5;Target=jgi|Fracy1|193629|e_gw1.19.425.1 1 117 +;Gap=M353
scaffold21|size630201	protein2genome	protein_match	600484	600854	377	+	.	ID=scaffold21|size630201:hit:50114:3.12.0.5;Name=jgi|Thaps3|35245|e_gw1.7.493.1;score=377
scaffold21|size630201	protein2genome	match_part	600484	600854	377	+	.	ID=scaffold21|size630201:hsp:100059:3.12.0.5;Parent=scaffold21|size630201:hit:50114:3.12.0.5;Target=jgi|Thaps3|35245|e_gw1.7.493.1 1 123 +;Gap=M371
scaffold21|size630201	protein2genome	protein_match	600484	600854	377	+	.	ID=scaffold21|size630201:hit:50115:3.12.0.5;Name=jgi|Phatr2|50872|estExt_fgenesh1_pm.C_chr_60028;score=377
scaffold21|size630201	protein2genome	match_part	600484	600854	377	+	.	ID=scaffold21|size630201:hsp:100060:3.12.0.5;Parent=scaffold21|size630201:hit:50115:3.12.0.5;Target=jgi|Phatr2|50872|estExt_fgenesh1_pm.C_chr_60028 1 123 +;Gap=M371
scaffold21|size630201	protein2genome	protein_match	600484	600854	377	+	.	ID=scaffold21|size630201:hit:50116:3.12.0.5;Name=jgi|Fracy1|180255|e_gw1.2.1154.1;score=377
scaffold21|size630201	protein2genome	match_part	600484	600854	377	+	.	ID=scaffold21|size630201:hsp:100061:3.12.0.5;Parent=scaffold21|size630201:hit:50116:3.12.0.5;Target=jgi|Fracy1|180255|e_gw1.2.1154.1 1 123 +;Gap=M371
scaffold21|size630201	protein2genome	protein_match	600533	600854	351	+	.	ID=scaffold21|size630201:hit:50117:3.12.0.5;Name=jgi|Thaoce1|79894|rna17584;score=351
scaffold21|size630201	protein2genome	match_part	600533	600854	351	+	.	ID=scaffold21|size630201:hsp:100062:3.12.0.5;Parent=scaffold21|size630201:hit:50117:3.12.0.5;Target=jgi|Thaoce1|79894|rna17584 48 154 +;Gap=M322
scaffold21|size630201	protein2genome	protein_match	600481	600854	377	+	.	ID=scaffold21|size630201:hit:50118:3.12.0.5;Name=jgi|Thaoce1|99046|rna23343;score=377
scaffold21|size630201	protein2genome	match_part	600481	600854	377	+	.	ID=scaffold21|size630201:hsp:100063:3.12.0.5;Parent=scaffold21|size630201:hit:50118:3.12.0.5;Target=jgi|Thaoce1|99046|rna23343 73 196 +;Gap=M374
scaffold21|size630201	protein2genome	protein_match	600484	600854	377	+	.	ID=scaffold21|size630201:hit:50119:3.12.0.5;Name=jgi|Thaps3|36811|e_gw1.12.208.1;score=377
scaffold21|size630201	protein2genome	match_part	600484	600854	377	+	.	ID=scaffold21|size630201:hsp:100064:3.12.0.5;Parent=scaffold21|size630201:hit:50119:3.12.0.5;Target=jgi|Thaps3|36811|e_gw1.12.208.1 1 123 +;Gap=M371
scaffold21|size630201	protein2genome	protein_match	600484	600854	377	+	.	ID=scaffold21|size630201:hit:50120:3.12.0.5;Name=jgi|Thaps3|3183|fgenesh1_pg.C_chr_3000117;score=377
scaffold21|size630201	protein2genome	match_part	600484	600854	377	+	.	ID=scaffold21|size630201:hsp:100065:3.12.0.5;Parent=scaffold21|size630201:hit:50120:3.12.0.5;Target=jgi|Thaps3|3183|fgenesh1_pg.C_chr_3000117 1 123 +;Gap=M371
scaffold21|size630201	protein2genome	protein_match	600484	600854	377	+	.	ID=scaffold21|size630201:hit:50121:3.12.0.5;Name=jgi|Fracy1|191802|e_gw1.13.282.1;score=377
scaffold21|size630201	protein2genome	match_part	600484	600854	377	+	.	ID=scaffold21|size630201:hsp:100066:3.12.0.5;Parent=scaffold21|size630201:hit:50121:3.12.0.5;Target=jgi|Fracy1|191802|e_gw1.13.282.1 1 123 +;Gap=M371
scaffold21|size630201	protein2genome	protein_match	600484	600854	377	+	.	ID=scaffold21|size630201:hit:50122:3.12.0.5;Name=jgi|Fracy1|179014|e_gw1.1.2140.1;score=377
scaffold21|size630201	protein2genome	match_part	600484	600854	377	+	.	ID=scaffold21|size630201:hsp:100067:3.12.0.5;Parent=scaffold21|size630201:hit:50122:3.12.0.5;Target=jgi|Fracy1|179014|e_gw1.1.2140.1 1 123 +;Gap=M371
scaffold21|size630201	protein2genome	protein_match	600569	600706	136	+	.	ID=scaffold21|size630201:hit:50123:3.12.0.5;Name=jgi|Thaoce1|81816|rna18698;score=136
scaffold21|size630201	protein2genome	match_part	600569	600706	136	+	.	ID=scaffold21|size630201:hsp:100068:3.12.0.5;Parent=scaffold21|size630201:hit:50123:3.12.0.5;Target=jgi|Thaoce1|81816|rna18698 29 74 +;Gap=M138
scaffold21|size630201	protein2genome	protein_match	600484	600854	379	+	.	ID=scaffold21|size630201:hit:50124:3.12.0.5;Name=jgi|Fracy1|220288|fgenesh2_kg.21_%2523_12_%2523_379_1_CCUX_EXTA;score=379
scaffold21|size630201	protein2genome	match_part	600484	600854	379	+	.	ID=scaffold21|size630201:hsp:100069:3.12.0.5;Parent=scaffold21|size630201:hit:50124:3.12.0.5;Target=jgi|Fracy1|220288|fgenesh2_kg.21_%252523_12_%252523_379_1_CCUX_EXTA 1 123 +;Gap=M371
scaffold21|size630201	protein2genome	protein_match	600484	600854	377	+	.	ID=scaffold21|size630201:hit:50125:3.12.0.5;Name=jgi|Thaps3|586|fgenesh1_pm.C_chr_7000024;score=377
scaffold21|size630201	protein2genome	match_part	600484	600854	377	+	.	ID=scaffold21|size630201:hsp:100070:3.12.0.5;Parent=scaffold21|size630201:hit:50125:3.12.0.5;Target=jgi|Thaps3|586|fgenesh1_pm.C_chr_7000024 1 123 +;Gap=M371
scaffold21|size630201	protein2genome	protein_match	600484	600854	377	+	.	ID=scaffold21|size630201:hit:50126:3.12.0.5;Name=jgi|Phatr2|11841|e_gw1.6.309.1;score=377
scaffold21|size630201	protein2genome	match_part	600484	600854	377	+	.	ID=scaffold21|size630201:hsp:100071:3.12.0.5;Parent=scaffold21|size630201:hit:50126:3.12.0.5;Target=jgi|Phatr2|11841|e_gw1.6.309.1 1 123 +;Gap=M371
scaffold21|size630201	protein2genome	protein_match	600484	600854	377	+	.	ID=scaffold21|size630201:hit:50127:3.12.0.5;Name=jgi|Fracy1|179229|e_gw1.1.2189.1;score=377
scaffold21|size630201	protein2genome	match_part	600484	600854	377	+	.	ID=scaffold21|size630201:hsp:100072:3.12.0.5;Parent=scaffold21|size630201:hit:50127:3.12.0.5;Target=jgi|Fracy1|179229|e_gw1.1.2189.1 1 123 +;Gap=M371
scaffold21|size630201	protein2genome	protein_match	600617	600854	158	+	.	ID=scaffold21|size630201:hit:50128:3.12.0.5;Name=jgi|Fracy1|169307|estExt_Genewise1.C_60300;score=158
scaffold21|size630201	protein2genome	match_part	600617	600854	158	+	.	ID=scaffold21|size630201:hsp:100073:3.12.0.5;Parent=scaffold21|size630201:hit:50128:3.12.0.5;Target=jgi|Fracy1|169307|estExt_Genewise1.C_60300 4 83 +;Gap=M238
scaffold21|size630201	protein2genome	protein_match	600578	600854	196	+	.	ID=scaffold21|size630201:hit:50129:3.12.0.5;Name=jgi|Thaoce1|94838|rna30297;score=196
scaffold21|size630201	protein2genome	match_part	600578	600854	196	+	.	ID=scaffold21|size630201:hsp:100074:3.12.0.5;Parent=scaffold21|size630201:hit:50129:3.12.0.5;Target=jgi|Thaoce1|94838|rna30297 59 152 +;Gap=M277
scaffold21|size630201	protein2genome	protein_match	600593	600854	167	+	.	ID=scaffold21|size630201:hit:50130:3.12.0.5;Name=jgi|Phatr2|16843|e_gw1.29.103.1;score=167
scaffold21|size630201	protein2genome	match_part	600593	600854	167	+	.	ID=scaffold21|size630201:hsp:100075:3.12.0.5;Parent=scaffold21|size630201:hit:50130:3.12.0.5;Target=jgi|Phatr2|16843|e_gw1.29.103.1 3 90 +;Gap=M262
scaffold21|size630201	protein2genome	protein_match	600617	600854	140	+	.	ID=scaffold21|size630201:hit:50131:3.12.0.5;Name=jgi|Thaps3|2084|fgenesh1_pg.C_chr_2000039;score=140
scaffold21|size630201	protein2genome	match_part	600617	600854	140	+	.	ID=scaffold21|size630201:hsp:100076:3.12.0.5;Parent=scaffold21|size630201:hit:50131:3.12.0.5;Target=jgi|Thaps3|2084|fgenesh1_pg.C_chr_2000039 4 83 +;Gap=M238
scaffold21|size630201	protein2genome	protein_match	600484	600854	379	+	.	ID=scaffold21|size630201:hit:50132:3.12.0.5;Name=jgi|Fracy1|212317|estExt_Genewise1Plus.C_230534;score=379
scaffold21|size630201	protein2genome	match_part	600484	600854	379	+	.	ID=scaffold21|size630201:hsp:100077:3.12.0.5;Parent=scaffold21|size630201:hit:50132:3.12.0.5;Target=jgi|Fracy1|212317|estExt_Genewise1Plus.C_230534 1 123 +;Gap=M371
scaffold21|size630201	protein2genome	protein_match	600484	600854	377	+	.	ID=scaffold21|size630201:hit:50133:3.12.0.5;Name=jgi|Thaps3|35404|e_gw1.7.488.1;score=377
scaffold21|size630201	protein2genome	match_part	600484	600854	377	+	.	ID=scaffold21|size630201:hsp:100078:3.12.0.5;Parent=scaffold21|size630201:hit:50133:3.12.0.5;Target=jgi|Thaps3|35404|e_gw1.7.488.1 1 123 +;Gap=M371
scaffold21|size630201	protein2genome	protein_match	600484	600854	377	+	.	ID=scaffold21|size630201:hit:50134:3.12.0.5;Name=jgi|Thaoce1|100981|rna15609;score=377
scaffold21|size630201	protein2genome	match_part	600484	600854	377	+	.	ID=scaffold21|size630201:hsp:100079:3.12.0.5;Parent=scaffold21|size630201:hit:50134:3.12.0.5;Target=jgi|Thaoce1|100981|rna15609 1 123 +;Gap=M371
scaffold21|size630201	protein2genome	protein_match	600593	600854	191	+	.	ID=scaffold21|size630201:hit:50135:3.12.0.5;Name=jgi|Thaoce1|76619|rna25610;score=191
scaffold21|size630201	protein2genome	match_part	600593	600854	191	+	.	ID=scaffold21|size630201:hsp:100080:3.12.0.5;Parent=scaffold21|size630201:hit:50135:3.12.0.5;Target=jgi|Thaoce1|76619|rna25610 34 122 +;Gap=M262
scaffold21|size630201	protein2genome	protein_match	600617	600854	158	+	.	ID=scaffold21|size630201:hit:50136:3.12.0.5;Name=jgi|Fracy1|174718|estExt_Genewise1.C_390001;score=158
scaffold21|size630201	protein2genome	match_part	600617	600854	158	+	.	ID=scaffold21|size630201:hsp:100081:3.12.0.5;Parent=scaffold21|size630201:hit:50136:3.12.0.5;Target=jgi|Fracy1|174718|estExt_Genewise1.C_390001 4 83 +;Gap=M238
scaffold21|size630201	protein2genome	protein_match	600484	600854	377	+	.	ID=scaffold21|size630201:hit:50137:3.12.0.5;Name=jgi|Phatr2|50695|estExt_fgenesh1_pm.C_chr_10060;score=377
scaffold21|size630201	protein2genome	match_part	600484	600854	377	+	.	ID=scaffold21|size630201:hsp:100082:3.12.0.5;Parent=scaffold21|size630201:hit:50137:3.12.0.5;Target=jgi|Phatr2|50695|estExt_fgenesh1_pm.C_chr_10060 1 123 +;Gap=M371
scaffold21|size630201	protein2genome	protein_match	600484	600854	377	+	.	ID=scaffold21|size630201:hit:50138:3.12.0.5;Name=jgi|Fracy1|203578|e_gw1.93.88.1;score=377
scaffold21|size630201	protein2genome	match_part	600484	600854	377	+	.	ID=scaffold21|size630201:hsp:100083:3.12.0.5;Parent=scaffold21|size630201:hit:50138:3.12.0.5;Target=jgi|Fracy1|203578|e_gw1.93.88.1 1 123 +;Gap=M371
scaffold21|size630201	protein2genome	protein_match	600484	600854	377	+	.	ID=scaffold21|size630201:hit:50139:3.12.0.5;Name=jgi|Thaps3|37432|e_gw1.14.268.1;score=377
scaffold21|size630201	protein2genome	match_part	600484	600854	377	+	.	ID=scaffold21|size630201:hsp:100084:3.12.0.5;Parent=scaffold21|size630201:hit:50139:3.12.0.5;Target=jgi|Thaps3|37432|e_gw1.14.268.1 1 123 +;Gap=M371
scaffold21|size630201	protein2genome	protein_match	600593	600854	230	+	.	ID=scaffold21|size630201:hit:50140:3.12.0.5;Name=jgi|Thaoce1|76561|rna20632;score=230
scaffold21|size630201	protein2genome	match_part	600593	600854	230	+	.	ID=scaffold21|size630201:hsp:100085:3.12.0.5;Parent=scaffold21|size630201:hit:50140:3.12.0.5;Target=jgi|Thaoce1|76561|rna20632 49 135 +;Gap=M262
scaffold21|size630201	protein2genome	protein_match	600484	600854	380	+	.	ID=scaffold21|size630201:hit:50141:3.12.0.5;Name=jgi|Phatr2|21239|estExt_gwp_gw1.C_chr_120035;score=380
scaffold21|size630201	protein2genome	match_part	600484	600854	380	+	.	ID=scaffold21|size630201:hsp:100086:3.12.0.5;Parent=scaffold21|size630201:hit:50141:3.12.0.5;Target=jgi|Phatr2|21239|estExt_gwp_gw1.C_chr_120035 1 123 +;Gap=M371
scaffold21|size630201	protein2genome	protein_match	600545	600854	339	+	.	ID=scaffold21|size630201:hit:50142:3.12.0.5;Name=jgi|Thaoce1|84232|rna29988;score=339
scaffold21|size630201	protein2genome	match_part	600545	600854	339	+	.	ID=scaffold21|size630201:hsp:100087:3.12.0.5;Parent=scaffold21|size630201:hit:50142:3.12.0.5;Target=jgi|Thaoce1|84232|rna29988 57 159 +;Gap=M310
scaffold21|size630201	protein2genome	protein_match	600484	600854	377	+	.	ID=scaffold21|size630201:hit:50143:3.12.0.5;Name=jgi|Fracy1|203603|e_gw1.93.48.1;score=377
scaffold21|size630201	protein2genome	match_part	600484	600854	377	+	.	ID=scaffold21|size630201:hsp:100088:3.12.0.5;Parent=scaffold21|size630201:hit:50143:3.12.0.5;Target=jgi|Fracy1|203603|e_gw1.93.48.1 1 123 +;Gap=M371
scaffold21|size630201	protein2genome	protein_match	601950	602179	208	-	.	ID=scaffold21|size630201:hit:50144:3.12.0.5;Name=jgi|Thaps3|29950|estExt_Genewise1.C_chr_140052;score=208
scaffold21|size630201	protein2genome	match_part	601950	602179	208	-	.	ID=scaffold21|size630201:hsp:100089:3.12.0.5;Parent=scaffold21|size630201:hit:50144:3.12.0.5;Target=jgi|Thaps3|29950|estExt_Genewise1.C_chr_140052 1 78 +;Gap=M230
scaffold21|size630201	protein2genome	protein_match	601758	601973	181	-	.	ID=scaffold21|size630201:hit:50145:3.12.0.5;Name=jgi|Thaps3|29950|estExt_Genewise1.C_chr_140052;score=181
scaffold21|size630201	protein2genome	match_part	601758	601973	181	-	.	ID=scaffold21|size630201:hsp:100090:3.12.0.5;Parent=scaffold21|size630201:hit:50145:3.12.0.5;Target=jgi|Thaps3|29950|estExt_Genewise1.C_chr_140052 63 134 +;Gap=M216
scaffold21|size630201	protein2genome	protein_match	601950	602161	184	-	.	ID=scaffold21|size630201:hit:50146:3.12.0.5;Name=jgi|Fracy1|193629|e_gw1.19.425.1;score=184
scaffold21|size630201	protein2genome	match_part	601950	602161	184	-	.	ID=scaffold21|size630201:hsp:100091:3.12.0.5;Parent=scaffold21|size630201:hit:50146:3.12.0.5;Target=jgi|Fracy1|193629|e_gw1.19.425.1 1 72 +;Gap=M212
scaffold21|size630201	protein2genome	protein_match	601950	602179	213	-	.	ID=scaffold21|size630201:hit:50147:3.12.0.5;Name=jgi|Thaps3|35245|e_gw1.7.493.1;score=213
scaffold21|size630201	protein2genome	match_part	601950	602179	213	-	.	ID=scaffold21|size630201:hsp:100092:3.12.0.5;Parent=scaffold21|size630201:hit:50147:3.12.0.5;Target=jgi|Thaps3|35245|e_gw1.7.493.1 1 78 +;Gap=M230
scaffold21|size630201	protein2genome	protein_match	601950	602179	213	-	.	ID=scaffold21|size630201:hit:50148:3.12.0.5;Name=jgi|Phatr2|50872|estExt_fgenesh1_pm.C_chr_60028;score=213
scaffold21|size630201	protein2genome	match_part	601950	602179	213	-	.	ID=scaffold21|size630201:hsp:100093:3.12.0.5;Parent=scaffold21|size630201:hit:50148:3.12.0.5;Target=jgi|Phatr2|50872|estExt_fgenesh1_pm.C_chr_60028 1 78 +;Gap=M230
scaffold21|size630201	protein2genome	protein_match	601950	602179	213	-	.	ID=scaffold21|size630201:hit:50149:3.12.0.5;Name=jgi|Fracy1|180255|e_gw1.2.1154.1;score=213
scaffold21|size630201	protein2genome	match_part	601950	602179	213	-	.	ID=scaffold21|size630201:hsp:100094:3.12.0.5;Parent=scaffold21|size630201:hit:50149:3.12.0.5;Target=jgi|Fracy1|180255|e_gw1.2.1154.1 1 78 +;Gap=M230
scaffold21|size630201	protein2genome	protein_match	601950	602179	213	-	.	ID=scaffold21|size630201:hit:50150:3.12.0.5;Name=jgi|Thaps3|36811|e_gw1.12.208.1;score=213
scaffold21|size630201	protein2genome	match_part	601950	602179	213	-	.	ID=scaffold21|size630201:hsp:100095:3.12.0.5;Parent=scaffold21|size630201:hit:50150:3.12.0.5;Target=jgi|Thaps3|36811|e_gw1.12.208.1 1 78 +;Gap=M230
scaffold21|size630201	protein2genome	protein_match	601950	602179	213	-	.	ID=scaffold21|size630201:hit:50151:3.12.0.5;Name=jgi|Thaps3|3183|fgenesh1_pg.C_chr_3000117;score=213
scaffold21|size630201	protein2genome	match_part	601950	602179	213	-	.	ID=scaffold21|size630201:hsp:100096:3.12.0.5;Parent=scaffold21|size630201:hit:50151:3.12.0.5;Target=jgi|Thaps3|3183|fgenesh1_pg.C_chr_3000117 1 78 +;Gap=M230
scaffold21|size630201	protein2genome	protein_match	601950	602179	213	-	.	ID=scaffold21|size630201:hit:50152:3.12.0.5;Name=jgi|Fracy1|191802|e_gw1.13.282.1;score=213
scaffold21|size630201	protein2genome	match_part	601950	602179	213	-	.	ID=scaffold21|size630201:hsp:100097:3.12.0.5;Parent=scaffold21|size630201:hit:50152:3.12.0.5;Target=jgi|Fracy1|191802|e_gw1.13.282.1 1 78 +;Gap=M230
scaffold21|size630201	protein2genome	protein_match	601950	602179	213	-	.	ID=scaffold21|size630201:hit:50153:3.12.0.5;Name=jgi|Fracy1|179014|e_gw1.1.2140.1;score=213
scaffold21|size630201	protein2genome	match_part	601950	602179	213	-	.	ID=scaffold21|size630201:hsp:100098:3.12.0.5;Parent=scaffold21|size630201:hit:50153:3.12.0.5;Target=jgi|Fracy1|179014|e_gw1.1.2140.1 1 78 +;Gap=M230
scaffold21|size630201	protein2genome	protein_match	601950	602179	209	-	.	ID=scaffold21|size630201:hit:50154:3.12.0.5;Name=jgi|Fracy1|220288|fgenesh2_kg.21_%2523_12_%2523_379_1_CCUX_EXTA;score=209
scaffold21|size630201	protein2genome	match_part	601950	602179	209	-	.	ID=scaffold21|size630201:hsp:100099:3.12.0.5;Parent=scaffold21|size630201:hit:50154:3.12.0.5;Target=jgi|Fracy1|220288|fgenesh2_kg.21_%252523_12_%252523_379_1_CCUX_EXTA 1 78 +;Gap=M230
scaffold21|size630201	protein2genome	protein_match	601950	602179	213	-	.	ID=scaffold21|size630201:hit:50155:3.12.0.5;Name=jgi|Thaps3|586|fgenesh1_pm.C_chr_7000024;score=213
scaffold21|size630201	protein2genome	match_part	601950	602179	213	-	.	ID=scaffold21|size630201:hsp:100100:3.12.0.5;Parent=scaffold21|size630201:hit:50155:3.12.0.5;Target=jgi|Thaps3|586|fgenesh1_pm.C_chr_7000024 1 78 +;Gap=M230
scaffold21|size630201	protein2genome	protein_match	601950	602179	213	-	.	ID=scaffold21|size630201:hit:50156:3.12.0.5;Name=jgi|Phatr2|11841|e_gw1.6.309.1;score=213
scaffold21|size630201	protein2genome	match_part	601950	602179	213	-	.	ID=scaffold21|size630201:hsp:100101:3.12.0.5;Parent=scaffold21|size630201:hit:50156:3.12.0.5;Target=jgi|Phatr2|11841|e_gw1.6.309.1 1 78 +;Gap=M230
scaffold21|size630201	protein2genome	protein_match	601950	602179	213	-	.	ID=scaffold21|size630201:hit:50157:3.12.0.5;Name=jgi|Fracy1|179229|e_gw1.1.2189.1;score=213
scaffold21|size630201	protein2genome	match_part	601950	602179	213	-	.	ID=scaffold21|size630201:hsp:100102:3.12.0.5;Parent=scaffold21|size630201:hit:50157:3.12.0.5;Target=jgi|Fracy1|179229|e_gw1.1.2189.1 1 78 +;Gap=M230
scaffold21|size630201	protein2genome	protein_match	601758	602081	287	-	.	ID=scaffold21|size630201:hit:50158:3.12.0.5;Name=jgi|Thaoce1|73067|rna16278;score=287
scaffold21|size630201	protein2genome	match_part	601758	602081	287	-	.	ID=scaffold21|size630201:hsp:100103:3.12.0.5;Parent=scaffold21|size630201:hit:50158:3.12.0.5;Target=jgi|Thaoce1|73067|rna16278 99 203 +;Gap=M324
scaffold21|size630201	protein2genome	protein_match	601755	601907	165	-	.	ID=scaffold21|size630201:hit:50159:3.12.0.5;Name=jgi|Fracy1|169307|estExt_Genewise1.C_60300;score=165
scaffold21|size630201	protein2genome	match_part	601755	601907	165	-	.	ID=scaffold21|size630201:hsp:100104:3.12.0.5;Parent=scaffold21|size630201:hit:50159:3.12.0.5;Target=jgi|Fracy1|169307|estExt_Genewise1.C_60300 45 95 +;Gap=M153
scaffold21|size630201	protein2genome	protein_match	601755	601910	169	-	.	ID=scaffold21|size630201:hit:50160:3.12.0.5;Name=jgi|Phatr2|16843|e_gw1.29.103.1;score=169
scaffold21|size630201	protein2genome	match_part	601755	601910	169	-	.	ID=scaffold21|size630201:hsp:100105:3.12.0.5;Parent=scaffold21|size630201:hit:50160:3.12.0.5;Target=jgi|Phatr2|16843|e_gw1.29.103.1 51 102 +;Gap=M156
scaffold21|size630201	protein2genome	protein_match	601761	601910	168	-	.	ID=scaffold21|size630201:hit:50161:3.12.0.5;Name=jgi|Thaps3|2084|fgenesh1_pg.C_chr_2000039;score=168
scaffold21|size630201	protein2genome	match_part	601761	601910	168	-	.	ID=scaffold21|size630201:hsp:100106:3.12.0.5;Parent=scaffold21|size630201:hit:50161:3.12.0.5;Target=jgi|Thaps3|2084|fgenesh1_pg.C_chr_2000039 44 93 +;Gap=M150
scaffold21|size630201	protein2genome	protein_match	601950	602179	209	-	.	ID=scaffold21|size630201:hit:50162:3.12.0.5;Name=jgi|Fracy1|212317|estExt_Genewise1Plus.C_230534;score=209
scaffold21|size630201	protein2genome	match_part	601950	602179	209	-	.	ID=scaffold21|size630201:hsp:100107:3.12.0.5;Parent=scaffold21|size630201:hit:50162:3.12.0.5;Target=jgi|Fracy1|212317|estExt_Genewise1Plus.C_230534 1 78 +;Gap=M230
scaffold21|size630201	protein2genome	protein_match	601950	602179	213	-	.	ID=scaffold21|size630201:hit:50163:3.12.0.5;Name=jgi|Thaps3|35404|e_gw1.7.488.1;score=213
scaffold21|size630201	protein2genome	match_part	601950	602179	213	-	.	ID=scaffold21|size630201:hsp:100108:3.12.0.5;Parent=scaffold21|size630201:hit:50163:3.12.0.5;Target=jgi|Thaps3|35404|e_gw1.7.488.1 1 78 +;Gap=M230
scaffold21|size630201	protein2genome	protein_match	601950	602179	213	-	.	ID=scaffold21|size630201:hit:50164:3.12.0.5;Name=jgi|Thaoce1|100981|rna15609;score=213
scaffold21|size630201	protein2genome	match_part	601950	602179	213	-	.	ID=scaffold21|size630201:hsp:100109:3.12.0.5;Parent=scaffold21|size630201:hit:50164:3.12.0.5;Target=jgi|Thaoce1|100981|rna15609 1 78 +;Gap=M230
scaffold21|size630201	protein2genome	protein_match	601755	601907	165	-	.	ID=scaffold21|size630201:hit:50165:3.12.0.5;Name=jgi|Fracy1|174718|estExt_Genewise1.C_390001;score=165
scaffold21|size630201	protein2genome	match_part	601755	601907	165	-	.	ID=scaffold21|size630201:hsp:100110:3.12.0.5;Parent=scaffold21|size630201:hit:50165:3.12.0.5;Target=jgi|Fracy1|174718|estExt_Genewise1.C_390001 45 95 +;Gap=M153
scaffold21|size630201	protein2genome	protein_match	601950	602179	213	-	.	ID=scaffold21|size630201:hit:50166:3.12.0.5;Name=jgi|Phatr2|50695|estExt_fgenesh1_pm.C_chr_10060;score=213
scaffold21|size630201	protein2genome	match_part	601950	602179	213	-	.	ID=scaffold21|size630201:hsp:100111:3.12.0.5;Parent=scaffold21|size630201:hit:50166:3.12.0.5;Target=jgi|Phatr2|50695|estExt_fgenesh1_pm.C_chr_10060 1 78 +;Gap=M230
scaffold21|size630201	protein2genome	protein_match	601950	602179	213	-	.	ID=scaffold21|size630201:hit:50167:3.12.0.5;Name=jgi|Fracy1|203578|e_gw1.93.88.1;score=213
scaffold21|size630201	protein2genome	match_part	601950	602179	213	-	.	ID=scaffold21|size630201:hsp:100112:3.12.0.5;Parent=scaffold21|size630201:hit:50167:3.12.0.5;Target=jgi|Fracy1|203578|e_gw1.93.88.1 1 78 +;Gap=M230
scaffold21|size630201	protein2genome	protein_match	601950	602179	213	-	.	ID=scaffold21|size630201:hit:50168:3.12.0.5;Name=jgi|Thaps3|37432|e_gw1.14.268.1;score=213
scaffold21|size630201	protein2genome	match_part	601950	602179	213	-	.	ID=scaffold21|size630201:hsp:100113:3.12.0.5;Parent=scaffold21|size630201:hit:50168:3.12.0.5;Target=jgi|Thaps3|37432|e_gw1.14.268.1 1 78 +;Gap=M230
scaffold21|size630201	protein2genome	protein_match	601893	602179	205	-	.	ID=scaffold21|size630201:hit:50169:3.12.0.5;Name=jgi|Phatr2|21239|estExt_gwp_gw1.C_chr_120035;score=205
scaffold21|size630201	protein2genome	match_part	601893	602179	205	-	.	ID=scaffold21|size630201:hsp:100114:3.12.0.5;Parent=scaffold21|size630201:hit:50169:3.12.0.5;Target=jgi|Phatr2|21239|estExt_gwp_gw1.C_chr_120035 1 97 +;Gap=M287
scaffold21|size630201	protein2genome	protein_match	601950	602179	213	-	.	ID=scaffold21|size630201:hit:50170:3.12.0.5;Name=jgi|Fracy1|203603|e_gw1.93.48.1;score=213
scaffold21|size630201	protein2genome	match_part	601950	602179	213	-	.	ID=scaffold21|size630201:hsp:100115:3.12.0.5;Parent=scaffold21|size630201:hit:50170:3.12.0.5;Target=jgi|Fracy1|203603|e_gw1.93.48.1 1 78 +;Gap=M230
scaffold21|size630201	blastn	expressed_sequence_match	501806	503556	1751	-	.	ID=scaffold21|size630201:hit:50171:3.12.0.5;Name=TRINITY_DN14526_c0_g1_i1;score=1751
scaffold21|size630201	blastn	match_part	501806	503556	1751	-	.	ID=scaffold21|size630201:hsp:100116:3.12.0.5;Parent=scaffold21|size630201:hit:50171:3.12.0.5;Target=TRINITY_DN14526_c0_g1_i1 1 1751 +;Gap=M1751
scaffold21|size630201	blastn	expressed_sequence_match	510015	510189	175	+	.	ID=scaffold21|size630201:hit:50172:3.12.0.5;Name=TRINITY_DN16280_c0_g1_i1;score=175
scaffold21|size630201	blastn	match_part	510015	510189	175	+	.	ID=scaffold21|size630201:hsp:100117:3.12.0.5;Parent=scaffold21|size630201:hit:50172:3.12.0.5;Target=TRINITY_DN16280_c0_g1_i1 104 278 +;Gap=M175
scaffold21|size630201	blastn	expressed_sequence_match	520537	521129	485	+	.	ID=scaffold21|size630201:hit:50173:3.12.0.5;Name=TRINITY_DN335_c0_g1_i1;score=485
scaffold21|size630201	blastn	match_part	520537	521129	485	+	.	ID=scaffold21|size630201:hsp:100118:3.12.0.5;Parent=scaffold21|size630201:hit:50173:3.12.0.5;Target=TRINITY_DN335_c0_g1_i1 47 639 +;Gap=M593
scaffold21|size630201	blastn	expressed_sequence_match	521942	522180	203	-	.	ID=scaffold21|size630201:hit:50174:3.12.0.5;Name=TRINITY_DN9915_c2_g5_i1;score=203
scaffold21|size630201	blastn	match_part	521942	522180	203	-	.	ID=scaffold21|size630201:hsp:100119:3.12.0.5;Parent=scaffold21|size630201:hit:50174:3.12.0.5;Target=TRINITY_DN9915_c2_g5_i1 115 353 +;Gap=M239
scaffold21|size630201	blastn	expressed_sequence_match	522260	522468	173	-	.	ID=scaffold21|size630201:hit:50175:3.12.0.5;Name=TRINITY_DN9915_c2_g19_i1;score=173
scaffold21|size630201	blastn	match_part	522260	522468	173	-	.	ID=scaffold21|size630201:hsp:100120:3.12.0.5;Parent=scaffold21|size630201:hit:50175:3.12.0.5;Target=TRINITY_DN9915_c2_g19_i1 1 209 +;Gap=M209
scaffold21|size630201	blastn	expressed_sequence_match	522441	522636	106	-	.	ID=scaffold21|size630201:hit:50176:3.12.0.5;Name=TRINITY_DN5576_c0_g3_i1;score=106
scaffold21|size630201	blastn	match_part	522441	522636	106	-	.	ID=scaffold21|size630201:hsp:100121:3.12.0.5;Parent=scaffold21|size630201:hit:50176:3.12.0.5;Target=TRINITY_DN5576_c0_g3_i1 1 196 +;Gap=M196
scaffold21|size630201	blastn	expressed_sequence_match	522887	523395	371	-	.	ID=scaffold21|size630201:hit:50177:3.12.0.5;Name=TRINITY_DN9915_c2_g25_i1;score=371
scaffold21|size630201	blastn	match_part	522887	523395	371	-	.	ID=scaffold21|size630201:hsp:100122:3.12.0.5;Parent=scaffold21|size630201:hit:50177:3.12.0.5;Target=TRINITY_DN9915_c2_g25_i1 1 509 +;Gap=M509
scaffold21|size630201	blastn	expressed_sequence_match	521631	521918	222	-	.	ID=scaffold21|size630201:hit:50178:3.12.0.5;Name=TRINITY_DN12418_c0_g1_i1;score=222
scaffold21|size630201	blastn	match_part	521631	521918	222	-	.	ID=scaffold21|size630201:hsp:100123:3.12.0.5;Parent=scaffold21|size630201:hit:50178:3.12.0.5;Target=TRINITY_DN12418_c0_g1_i1 5 292 +;Gap=M288
scaffold21|size630201	blastn	expressed_sequence_match	523106	523350	197	-	.	ID=scaffold21|size630201:hit:50179:3.12.0.5;Name=TRINITY_DN9915_c2_g36_i1;score=197
scaffold21|size630201	blastn	match_part	523106	523350	197	-	.	ID=scaffold21|size630201:hsp:100124:3.12.0.5;Parent=scaffold21|size630201:hit:50179:3.12.0.5;Target=TRINITY_DN9915_c2_g36_i1 1 245 +;Gap=M245
scaffold21|size630201	blastn	expressed_sequence_match	521131	521274	102	-	.	ID=scaffold21|size630201:hit:50180:3.12.0.5;Name=TRINITY_DN15798_c0_g1_i1;score=102
scaffold21|size630201	blastn	match_part	521131	521274	102	-	.	ID=scaffold21|size630201:hsp:100125:3.12.0.5;Parent=scaffold21|size630201:hit:50180:3.12.0.5;Target=TRINITY_DN15798_c0_g1_i1 117 260 +;Gap=M144
scaffold21|size630201	blastn	expressed_sequence_match	523086	523642	487	-	.	ID=scaffold21|size630201:hit:50181:3.12.0.5;Name=TRINITY_DN18025_c6_g1_i1;score=487
scaffold21|size630201	blastn	match_part	523086	523642	487	-	.	ID=scaffold21|size630201:hsp:100126:3.12.0.5;Parent=scaffold21|size630201:hit:50181:3.12.0.5;Target=TRINITY_DN18025_c6_g1_i1 113 670 +;Gap=M557
scaffold21|size630201	blastn	expressed_sequence_match	523102	523395	192	-	.	ID=scaffold21|size630201:hit:50182:3.12.0.5;Name=TRINITY_DN9915_c2_g25_i2;score=192
scaffold21|size630201	blastn	match_part	523102	523395	192	-	.	ID=scaffold21|size630201:hsp:100127:3.12.0.5;Parent=scaffold21|size630201:hit:50182:3.12.0.5;Target=TRINITY_DN9915_c2_g25_i2 1 294 +;Gap=M294
scaffold21|size630201	blastn	expressed_sequence_match	523274	523497	160	-	.	ID=scaffold21|size630201:hit:50183:3.12.0.5;Name=TRINITY_DN9915_c2_g37_i1;score=160
scaffold21|size630201	blastn	match_part	523274	523497	160	-	.	ID=scaffold21|size630201:hsp:100128:3.12.0.5;Parent=scaffold21|size630201:hit:50183:3.12.0.5;Target=TRINITY_DN9915_c2_g37_i1 1 225 +;Gap=M224
scaffold21|size630201	blastn	expressed_sequence_match	522268	522459	117	-	.	ID=scaffold21|size630201:hit:50184:3.12.0.5;Name=TRINITY_DN10215_c0_g1_i1;score=117
scaffold21|size630201	blastn	match_part	522268	522459	117	-	.	ID=scaffold21|size630201:hsp:100129:3.12.0.5;Parent=scaffold21|size630201:hit:50184:3.12.0.5;Target=TRINITY_DN10215_c0_g1_i1 12 203 +;Gap=M192
scaffold21|size630201	blastn	expressed_sequence_match	523528	523642	97	-	.	ID=scaffold21|size630201:hit:50185:3.12.0.5;Name=TRINITY_DN9915_c2_g7_i1;score=97
scaffold21|size630201	blastn	match_part	523528	523642	97	-	.	ID=scaffold21|size630201:hsp:100130:3.12.0.5;Parent=scaffold21|size630201:hit:50185:3.12.0.5;Target=TRINITY_DN9915_c2_g7_i1 93 207 +;Gap=M115
scaffold21|size630201	blastn	expressed_sequence_match	523205	523497	223	-	.	ID=scaffold21|size630201:hit:50186:3.12.0.5;Name=TRINITY_DN9915_c2_g39_i1;score=223
scaffold21|size630201	blastn	match_part	523205	523497	223	-	.	ID=scaffold21|size630201:hsp:100131:3.12.0.5;Parent=scaffold21|size630201:hit:50186:3.12.0.5;Target=TRINITY_DN9915_c2_g39_i1 1 294 +;Gap=M293
scaffold21|size630201	blastn	expressed_sequence_match	523062	523269	172	-	.	ID=scaffold21|size630201:hit:50187:3.12.0.5;Name=TRINITY_DN9915_c2_g8_i1;score=172
scaffold21|size630201	blastn	match_part	523062	523269	172	-	.	ID=scaffold21|size630201:hsp:100132:3.12.0.5;Parent=scaffold21|size630201:hit:50187:3.12.0.5;Target=TRINITY_DN9915_c2_g8_i1 1 208 +;Gap=M208
scaffold21|size630201	blastn	expressed_sequence_match	522812	523107	110	-	.	ID=scaffold21|size630201:hit:50188:3.12.0.5;Name=TRINITY_DN15670_c2_g1_i1;score=110
scaffold21|size630201	blastn	match_part	522812	523107	110	-	.	ID=scaffold21|size630201:hsp:100133:3.12.0.5;Parent=scaffold21|size630201:hit:50188:3.12.0.5;Target=TRINITY_DN15670_c2_g1_i1 46 341 +;Gap=M296
scaffold21|size630201	blastn	expressed_sequence_match	523358	523596	79	-	.	ID=scaffold21|size630201:hit:50189:3.12.0.5;Name=TRINITY_DN5272_c0_g1_i1;score=79
scaffold21|size630201	blastn	match_part	523358	523596	79	-	.	ID=scaffold21|size630201:hsp:100134:3.12.0.5;Parent=scaffold21|size630201:hit:50189:3.12.0.5;Target=TRINITY_DN5272_c0_g1_i1 165 404 +;Gap=M239
scaffold21|size630201	blastn	expressed_sequence_match	522701	523253	415	-	.	ID=scaffold21|size630201:hit:50190:3.12.0.5;Name=TRINITY_DN9915_c2_g1_i1;score=415
scaffold21|size630201	blastn	match_part	522701	523253	415	-	.	ID=scaffold21|size630201:hsp:100135:3.12.0.5;Parent=scaffold21|size630201:hit:50190:3.12.0.5;Target=TRINITY_DN9915_c2_g1_i1 1 553 +;Gap=M553
scaffold21|size630201	blastn	expressed_sequence_match	523231	523642	312	-	.	ID=scaffold21|size630201:hit:50191:3.12.0.5;Name=TRINITY_DN9915_c2_g38_i2;score=312
scaffold21|size630201	blastn	match_part	523231	523642	312	-	.	ID=scaffold21|size630201:hsp:100136:3.12.0.5;Parent=scaffold21|size630201:hit:50191:3.12.0.5;Target=TRINITY_DN9915_c2_g38_i2 41 453 +;Gap=M412
scaffold21|size630201	blastn	expressed_sequence_match	521942	522180	215	-	.	ID=scaffold21|size630201:hit:50192:3.12.0.5;Name=TRINITY_DN9915_c2_g29_i1;score=215
scaffold21|size630201	blastn	match_part	521942	522180	215	-	.	ID=scaffold21|size630201:hsp:100137:3.12.0.5;Parent=scaffold21|size630201:hit:50192:3.12.0.5;Target=TRINITY_DN9915_c2_g29_i1 115 353 +;Gap=M239
scaffold21|size630201	blastn	expressed_sequence_match	522626	522845	142	+	.	ID=scaffold21|size630201:hit:50193:3.12.0.5;Name=TRINITY_DN5662_c0_g1_i1;score=142
scaffold21|size630201	blastn	match_part	522626	522845	142	+	.	ID=scaffold21|size630201:hsp:100138:3.12.0.5;Parent=scaffold21|size630201:hit:50193:3.12.0.5;Target=TRINITY_DN5662_c0_g1_i1 2 221 +;Gap=M220
scaffold21|size630201	blastn	expressed_sequence_match	521678	521866	99	-	.	ID=scaffold21|size630201:hit:50194:3.12.0.5;Name=TRINITY_DN10017_c0_g1_i1;score=99
scaffold21|size630201	blastn	match_part	521678	521866	99	-	.	ID=scaffold21|size630201:hsp:100139:3.12.0.5;Parent=scaffold21|size630201:hit:50194:3.12.0.5;Target=TRINITY_DN10017_c0_g1_i1 13 201 +;Gap=M189
scaffold21|size630201	blastn	expressed_sequence_match	521942	522414	407	-	.	ID=scaffold21|size630201:hit:50195:3.12.0.5;Name=TRINITY_DN9915_c2_g32_i1;score=407
scaffold21|size630201	blastn	match_part	521942	522414	407	-	.	ID=scaffold21|size630201:hsp:100140:3.12.0.5;Parent=scaffold21|size630201:hit:50195:3.12.0.5;Target=TRINITY_DN9915_c2_g32_i1 1 473 +;Gap=M473
scaffold21|size630201	blastn	expressed_sequence_match	522840	523219	320	-	.	ID=scaffold21|size630201:hit:50196:3.12.0.5;Name=TRINITY_DN9915_c2_g1_i2;score=320
scaffold21|size630201	blastn	match_part	522840	523219	320	-	.	ID=scaffold21|size630201:hsp:100141:3.12.0.5;Parent=scaffold21|size630201:hit:50196:3.12.0.5;Target=TRINITY_DN9915_c2_g1_i2 1 380 +;Gap=M380
scaffold21|size630201	blastn	expressed_sequence_match	522446	522774	245	-	.	ID=scaffold21|size630201:hit:50197:3.12.0.5;Name=TRINITY_DN9915_c2_g43_i1;score=245
scaffold21|size630201	blastn	match_part	522446	522774	245	-	.	ID=scaffold21|size630201:hsp:100142:3.12.0.5;Parent=scaffold21|size630201:hit:50197:3.12.0.5;Target=TRINITY_DN9915_c2_g43_i1 1 329 +;Gap=M329
scaffold21|size630201	blastn	expressed_sequence_match	522479	522714	194	-	.	ID=scaffold21|size630201:hit:50198:3.12.0.5;Name=TRINITY_DN9915_c2_g10_i1;score=194
scaffold21|size630201	blastn	match_part	522479	522714	194	-	.	ID=scaffold21|size630201:hsp:100143:3.12.0.5;Parent=scaffold21|size630201:hit:50198:3.12.0.5;Target=TRINITY_DN9915_c2_g10_i1 1 236 +;Gap=M236
scaffold21|size630201	blastn	expressed_sequence_match	522626	522845	154	+	.	ID=scaffold21|size630201:hit:50199:3.12.0.5;Name=TRINITY_DN5662_c0_g1_i2;score=154
scaffold21|size630201	blastn	match_part	522626	522845	154	+	.	ID=scaffold21|size630201:hsp:100144:3.12.0.5;Parent=scaffold21|size630201:hit:50199:3.12.0.5;Target=TRINITY_DN5662_c0_g1_i2 5 224 +;Gap=M220
scaffold21|size630201	blastn	expressed_sequence_match	522141	522338	138	-	.	ID=scaffold21|size630201:hit:50200:3.12.0.5;Name=TRINITY_DN6466_c0_g4_i1;score=138
scaffold21|size630201	blastn	match_part	522141	522338	138	-	.	ID=scaffold21|size630201:hsp:100145:3.12.0.5;Parent=scaffold21|size630201:hit:50200:3.12.0.5;Target=TRINITY_DN6466_c0_g4_i1 6 203 +;Gap=M198
scaffold21|size630201	blastn	expressed_sequence_match	523331	523596	76	-	.	ID=scaffold21|size630201:hit:50201:3.12.0.5;Name=TRINITY_DN14750_c0_g1_i2;score=76
scaffold21|size630201	blastn	match_part	523331	523596	76	-	.	ID=scaffold21|size630201:hsp:100146:3.12.0.5;Parent=scaffold21|size630201:hit:50201:3.12.0.5;Target=TRINITY_DN14750_c0_g1_i2 53 319 +;Gap=M266
scaffold21|size630201	blastn	expressed_sequence_match	523062	523439	344	-	.	ID=scaffold21|size630201:hit:50202:3.12.0.5;Name=TRINITY_DN9915_c2_g45_i1;score=344
scaffold21|size630201	blastn	match_part	523062	523439	344	-	.	ID=scaffold21|size630201:hsp:100147:3.12.0.5;Parent=scaffold21|size630201:hit:50202:3.12.0.5;Target=TRINITY_DN9915_c2_g45_i1 4 382 +;Gap=M378
scaffold21|size630201	blastn	expressed_sequence_match	522701	523353	134	-	.	ID=scaffold21|size630201:hit:50203:3.12.0.5;Name=TRINITY_DN9915_c2_g1_i3;score=134
scaffold21|size630201	blastn	match_part	523178	523353	134	-	.	ID=scaffold21|size630201:hsp:100148:3.12.0.5;Parent=scaffold21|size630201:hit:50203:3.12.0.5;Target=TRINITY_DN9915_c2_g1_i3 2 177 +;Gap=M176
scaffold21|size630201	blastn	match_part	522701	523151	313	-	.	ID=scaffold21|size630201:hsp:100149:3.12.0.5;Parent=scaffold21|size630201:hit:50203:3.12.0.5;Target=TRINITY_DN9915_c2_g1_i3 177 627 +;Gap=M451
scaffold21|size630201	blastn	expressed_sequence_match	522701	522983	217	-	.	ID=scaffold21|size630201:hit:50204:3.12.0.5;Name=TRINITY_DN9915_c2_g11_i1;score=217
scaffold21|size630201	blastn	match_part	522701	522983	217	-	.	ID=scaffold21|size630201:hsp:100150:3.12.0.5;Parent=scaffold21|size630201:hit:50204:3.12.0.5;Target=TRINITY_DN9915_c2_g11_i1 8 290 +;Gap=M283
scaffold21|size630201	blastn	expressed_sequence_match	522064	522276	183	-	.	ID=scaffold21|size630201:hit:50205:3.12.0.5;Name=TRINITY_DN6466_c0_g5_i1;score=183
scaffold21|size630201	blastn	match_part	522064	522276	183	-	.	ID=scaffold21|size630201:hsp:100151:3.12.0.5;Parent=scaffold21|size630201:hit:50205:3.12.0.5;Target=TRINITY_DN6466_c0_g5_i1 1 213 +;Gap=M213
scaffold21|size630201	blastn	expressed_sequence_match	522419	522672	152	-	.	ID=scaffold21|size630201:hit:50206:3.12.0.5;Name=TRINITY_DN9915_c2_g32_i2;score=152
scaffold21|size630201	blastn	match_part	522419	522672	152	-	.	ID=scaffold21|size630201:hsp:100152:3.12.0.5;Parent=scaffold21|size630201:hit:50206:3.12.0.5;Target=TRINITY_DN9915_c2_g32_i2 1 254 +;Gap=M254
scaffold21|size630201	blastn	expressed_sequence_match	523037	523257	161	+	.	ID=scaffold21|size630201:hit:50207:3.12.0.5;Name=TRINITY_DN6014_c0_g1_i1;score=161
scaffold21|size630201	blastn	match_part	523037	523257	161	+	.	ID=scaffold21|size630201:hsp:100153:3.12.0.5;Parent=scaffold21|size630201:hit:50207:3.12.0.5;Target=TRINITY_DN6014_c0_g1_i1 1 221 +;Gap=M221
scaffold21|size630201	blastn	expressed_sequence_match	522084	522341	138	-	.	ID=scaffold21|size630201:hit:50208:3.12.0.5;Name=TRINITY_DN8689_c0_g1_i1;score=138
scaffold21|size630201	blastn	match_part	522084	522341	138	-	.	ID=scaffold21|size630201:hsp:100154:3.12.0.5;Parent=scaffold21|size630201:hit:50208:3.12.0.5;Target=TRINITY_DN8689_c0_g1_i1 1 258 +;Gap=M258
scaffold21|size630201	blastn	expressed_sequence_match	519311	519491	103	-	.	ID=scaffold21|size630201:hit:50209:3.12.0.5;Name=TRINITY_DN5663_c0_g1_i1;score=103
scaffold21|size630201	blastn	match_part	519311	519491	103	-	.	ID=scaffold21|size630201:hsp:100155:3.12.0.5;Parent=scaffold21|size630201:hit:50209:3.12.0.5;Target=TRINITY_DN5663_c0_g1_i1 150 330 +;Gap=M181
scaffold21|size630201	blastn	expressed_sequence_match	522308	522672	242	-	.	ID=scaffold21|size630201:hit:50210:3.12.0.5;Name=TRINITY_DN9915_c2_g32_i4;score=242
scaffold21|size630201	blastn	match_part	522308	522672	242	-	.	ID=scaffold21|size630201:hsp:100156:3.12.0.5;Parent=scaffold21|size630201:hit:50210:3.12.0.5;Target=TRINITY_DN9915_c2_g32_i4 1 365 +;Gap=M365
scaffold21|size630201	blastn	expressed_sequence_match	522064	522378	243	-	.	ID=scaffold21|size630201:hit:50211:3.12.0.5;Name=TRINITY_DN6466_c0_g7_i1;score=243
scaffold21|size630201	blastn	match_part	522064	522378	243	-	.	ID=scaffold21|size630201:hsp:100157:3.12.0.5;Parent=scaffold21|size630201:hit:50211:3.12.0.5;Target=TRINITY_DN6466_c0_g7_i1 1 315 +;Gap=M315
scaffold21|size630201	blastn	expressed_sequence_match	522247	522468	156	-	.	ID=scaffold21|size630201:hit:50212:3.12.0.5;Name=TRINITY_DN9915_c2_g46_i1;score=156
scaffold21|size630201	blastn	match_part	522247	522468	156	-	.	ID=scaffold21|size630201:hsp:100158:3.12.0.5;Parent=scaffold21|size630201:hit:50212:3.12.0.5;Target=TRINITY_DN9915_c2_g46_i1 1 222 +;Gap=M222
scaffold21|size630201	blastn	expressed_sequence_match	522854	523060	153	-	.	ID=scaffold21|size630201:hit:50213:3.12.0.5;Name=TRINITY_DN9915_c2_g1_i4;score=153
scaffold21|size630201	blastn	match_part	522854	523060	153	-	.	ID=scaffold21|size630201:hsp:100159:3.12.0.5;Parent=scaffold21|size630201:hit:50213:3.12.0.5;Target=TRINITY_DN9915_c2_g1_i4 6 212 +;Gap=M207
scaffold21|size630201	blastn	expressed_sequence_match	522084	522341	144	-	.	ID=scaffold21|size630201:hit:50214:3.12.0.5;Name=TRINITY_DN8689_c0_g2_i1;score=144
scaffold21|size630201	blastn	match_part	522084	522341	144	-	.	ID=scaffold21|size630201:hsp:100160:3.12.0.5;Parent=scaffold21|size630201:hit:50214:3.12.0.5;Target=TRINITY_DN8689_c0_g2_i1 1 258 +;Gap=M258
scaffold21|size630201	blastn	expressed_sequence_match	522626	522826	135	-	.	ID=scaffold21|size630201:hit:50215:3.12.0.5;Name=TRINITY_DN12744_c0_g1_i1;score=135
scaffold21|size630201	blastn	match_part	522626	522826	135	-	.	ID=scaffold21|size630201:hsp:100161:3.12.0.5;Parent=scaffold21|size630201:hit:50215:3.12.0.5;Target=TRINITY_DN12744_c0_g1_i1 1 201 +;Gap=M201
scaffold21|size630201	blastn	expressed_sequence_match	522194	522414	102	-	.	ID=scaffold21|size630201:hit:50216:3.12.0.5;Name=TRINITY_DN7047_c0_g1_i1;score=102
scaffold21|size630201	blastn	match_part	522194	522414	102	-	.	ID=scaffold21|size630201:hsp:100162:3.12.0.5;Parent=scaffold21|size630201:hit:50216:3.12.0.5;Target=TRINITY_DN7047_c0_g1_i1 2 221 +;Gap=M221
scaffold21|size630201	blastn	expressed_sequence_match	522028	522222	93	-	.	ID=scaffold21|size630201:hit:50217:3.12.0.5;Name=TRINITY_DN12038_c1_g1_i1;score=93
scaffold21|size630201	blastn	match_part	522028	522222	93	-	.	ID=scaffold21|size630201:hsp:100163:3.12.0.5;Parent=scaffold21|size630201:hit:50217:3.12.0.5;Target=TRINITY_DN12038_c1_g1_i1 18 212 +;Gap=M195
scaffold21|size630201	blastn	expressed_sequence_match	522903	523217	76	-	.	ID=scaffold21|size630201:hit:50218:3.12.0.5;Name=TRINITY_DN3384_c0_g1_i1;score=76
scaffold21|size630201	blastn	match_part	522903	523217	76	-	.	ID=scaffold21|size630201:hsp:100164:3.12.0.5;Parent=scaffold21|size630201:hit:50218:3.12.0.5;Target=TRINITY_DN3384_c0_g1_i1 1 314 +;Gap=M315
scaffold21|size630201	blastn	expressed_sequence_match	521942	522438	395	-	.	ID=scaffold21|size630201:hit:50219:3.12.0.5;Name=TRINITY_DN9915_c2_g32_i5;score=395
scaffold21|size630201	blastn	match_part	521942	522438	395	-	.	ID=scaffold21|size630201:hsp:100165:3.12.0.5;Parent=scaffold21|size630201:hit:50219:3.12.0.5;Target=TRINITY_DN9915_c2_g32_i5 1 497 +;Gap=M497
scaffold21|size630201	blastn	expressed_sequence_match	523334	523642	221	-	.	ID=scaffold21|size630201:hit:50220:3.12.0.5;Name=TRINITY_DN9915_c2_g15_i1;score=221
scaffold21|size630201	blastn	match_part	523334	523642	221	-	.	ID=scaffold21|size630201:hsp:100166:3.12.0.5;Parent=scaffold21|size630201:hit:50220:3.12.0.5;Target=TRINITY_DN9915_c2_g15_i1 25 334 +;Gap=M309
scaffold21|size630201	blastn	expressed_sequence_match	522353	522603	215	-	.	ID=scaffold21|size630201:hit:50221:3.12.0.5;Name=TRINITY_DN9915_c2_g3_i1;score=215
scaffold21|size630201	blastn	match_part	522353	522603	215	-	.	ID=scaffold21|size630201:hsp:100167:3.12.0.5;Parent=scaffold21|size630201:hit:50221:3.12.0.5;Target=TRINITY_DN9915_c2_g3_i1 1 251 +;Gap=M251
scaffold21|size630201	blastn	expressed_sequence_match	522749	522979	141	-	.	ID=scaffold21|size630201:hit:50222:3.12.0.5;Name=TRINITY_DN12050_c0_g1_i1;score=141
scaffold21|size630201	blastn	match_part	522749	522979	141	-	.	ID=scaffold21|size630201:hsp:100168:3.12.0.5;Parent=scaffold21|size630201:hit:50222:3.12.0.5;Target=TRINITY_DN12050_c0_g1_i1 20 250 +;Gap=M231
scaffold21|size630201	blastn	expressed_sequence_match	522441	522648	100	-	.	ID=scaffold21|size630201:hit:50223:3.12.0.5;Name=TRINITY_DN5576_c0_g1_i1;score=100
scaffold21|size630201	blastn	match_part	522441	522648	100	-	.	ID=scaffold21|size630201:hsp:100169:3.12.0.5;Parent=scaffold21|size630201:hit:50223:3.12.0.5;Target=TRINITY_DN5576_c0_g1_i1 12 219 +;Gap=M208
scaffold21|size630201	blastn	expressed_sequence_match	522903	523217	64	-	.	ID=scaffold21|size630201:hit:50224:3.12.0.5;Name=TRINITY_DN3384_c0_g2_i1;score=64
scaffold21|size630201	blastn	match_part	522903	523217	64	-	.	ID=scaffold21|size630201:hsp:100170:3.12.0.5;Parent=scaffold21|size630201:hit:50224:3.12.0.5;Target=TRINITY_DN3384_c0_g2_i1 1 314 +;Gap=M315
scaffold21|size630201	blastn	expressed_sequence_match	522455	523031	451	-	.	ID=scaffold21|size630201:hit:50225:3.12.0.5;Name=TRINITY_DN9915_c2_g33_i1;score=451
scaffold21|size630201	blastn	match_part	522455	523031	451	-	.	ID=scaffold21|size630201:hsp:100171:3.12.0.5;Parent=scaffold21|size630201:hit:50225:3.12.0.5;Target=TRINITY_DN9915_c2_g33_i1 1 577 +;Gap=M577
scaffold21|size630201	blastn	expressed_sequence_match	522452	522648	113	-	.	ID=scaffold21|size630201:hit:50226:3.12.0.5;Name=TRINITY_DN5576_c0_g2_i1;score=113
scaffold21|size630201	blastn	match_part	522452	522648	113	-	.	ID=scaffold21|size630201:hsp:100172:3.12.0.5;Parent=scaffold21|size630201:hit:50226:3.12.0.5;Target=TRINITY_DN5576_c0_g2_i1 12 208 +;Gap=M197
scaffold21|size630201	blastn	expressed_sequence_match	523509	523642	104	-	.	ID=scaffold21|size630201:hit:50227:3.12.0.5;Name=TRINITY_DN9915_c2_g16_i1;score=104
scaffold21|size630201	blastn	match_part	523509	523642	104	-	.	ID=scaffold21|size630201:hsp:100173:3.12.0.5;Parent=scaffold21|size630201:hit:50227:3.12.0.5;Target=TRINITY_DN9915_c2_g16_i1 116 249 +;Gap=M134
scaffold21|size630201	blastn	expressed_sequence_match	522294	522414	91	-	.	ID=scaffold21|size630201:hit:50228:3.12.0.5;Name=TRINITY_DN7612_c0_g1_i1;score=91
scaffold21|size630201	blastn	match_part	522294	522414	91	-	.	ID=scaffold21|size630201:hsp:100174:3.12.0.5;Parent=scaffold21|size630201:hit:50228:3.12.0.5;Target=TRINITY_DN7612_c0_g1_i1 68 188 +;Gap=M121
scaffold21|size630201	blastn	expressed_sequence_match	522368	522678	83	-	.	ID=scaffold21|size630201:hit:50229:3.12.0.5;Name=TRINITY_DN12023_c0_g3_i1;score=83
scaffold21|size630201	blastn	match_part	522368	522678	83	-	.	ID=scaffold21|size630201:hsp:100175:3.12.0.5;Parent=scaffold21|size630201:hit:50229:3.12.0.5;Target=TRINITY_DN12023_c0_g3_i1 1 311 +;Gap=M311
scaffold21|size630201	blastn	expressed_sequence_match	534627	537845	3219	-	.	ID=scaffold21|size630201:hit:50230:3.12.0.5;Name=TRINITY_DN12881_c0_g1_i1;score=3219
scaffold21|size630201	blastn	match_part	534627	537845	3219	-	.	ID=scaffold21|size630201:hsp:100176:3.12.0.5;Parent=scaffold21|size630201:hit:50230:3.12.0.5;Target=TRINITY_DN12881_c0_g1_i1 1 3219 +;Gap=M3219
scaffold21|size630201	blastn	expressed_sequence_match	538074	539731	905	+	.	ID=scaffold21|size630201:hit:50231:3.12.0.5;Name=TRINITY_DN4442_c0_g2_i1;score=905
scaffold21|size630201	blastn	match_part	538074	538984	905	+	.	ID=scaffold21|size630201:hsp:100177:3.12.0.5;Parent=scaffold21|size630201:hit:50231:3.12.0.5;Target=TRINITY_DN4442_c0_g2_i1 1 911 +;Gap=M911
scaffold21|size630201	blastn	match_part	539057	539731	675	+	.	ID=scaffold21|size630201:hsp:100178:3.12.0.5;Parent=scaffold21|size630201:hit:50231:3.12.0.5;Target=TRINITY_DN4442_c0_g2_i1 910 1584 +;Gap=M675
scaffold21|size630201	blastn	expressed_sequence_match	538074	539731	1652	+	.	ID=scaffold21|size630201:hit:50232:3.12.0.5;Name=TRINITY_DN4442_c0_g2_i2;score=1652
scaffold21|size630201	blastn	match_part	538074	539731	1652	+	.	ID=scaffold21|size630201:hsp:100179:3.12.0.5;Parent=scaffold21|size630201:hit:50232:3.12.0.5;Target=TRINITY_DN4442_c0_g2_i2 1 1658 +;Gap=M1658
scaffold21|size630201	blastn	expressed_sequence_match	538205	539757	1553	+	.	ID=scaffold21|size630201:hit:50233:3.12.0.5;Name=TRINITY_DN6130_c0_g1_i1;score=1553
scaffold21|size630201	blastn	match_part	538205	539757	1553	+	.	ID=scaffold21|size630201:hsp:100180:3.12.0.5;Parent=scaffold21|size630201:hit:50233:3.12.0.5;Target=TRINITY_DN6130_c0_g1_i1 1 1553 +;Gap=M1553
scaffold21|size630201	blastn	expressed_sequence_match	538074	539731	319	+	.	ID=scaffold21|size630201:hit:50234:3.12.0.5;Name=TRINITY_DN4442_c0_g2_i3;score=319
scaffold21|size630201	blastn	match_part	538074	538398	319	+	.	ID=scaffold21|size630201:hsp:100181:3.12.0.5;Parent=scaffold21|size630201:hit:50234:3.12.0.5;Target=TRINITY_DN4442_c0_g2_i3 1 325 +;Gap=M325
scaffold21|size630201	blastn	match_part	538540	538984	445	+	.	ID=scaffold21|size630201:hsp:100182:3.12.0.5;Parent=scaffold21|size630201:hit:50234:3.12.0.5;Target=TRINITY_DN4442_c0_g2_i3 325 769 +;Gap=M445
scaffold21|size630201	blastn	match_part	539057	539731	675	+	.	ID=scaffold21|size630201:hsp:100183:3.12.0.5;Parent=scaffold21|size630201:hit:50234:3.12.0.5;Target=TRINITY_DN4442_c0_g2_i3 768 1442 +;Gap=M675
scaffold21|size630201	blastn	expressed_sequence_match	538074	539731	319	+	.	ID=scaffold21|size630201:hit:50235:3.12.0.5;Name=TRINITY_DN4442_c0_g2_i4;score=319
scaffold21|size630201	blastn	match_part	538074	538398	319	+	.	ID=scaffold21|size630201:hsp:100184:3.12.0.5;Parent=scaffold21|size630201:hit:50235:3.12.0.5;Target=TRINITY_DN4442_c0_g2_i4 1 325 +;Gap=M325
scaffold21|size630201	blastn	match_part	538540	539731	1192	+	.	ID=scaffold21|size630201:hsp:100185:3.12.0.5;Parent=scaffold21|size630201:hit:50235:3.12.0.5;Target=TRINITY_DN4442_c0_g2_i4 325 1516 +;Gap=M1192
scaffold21|size630201	blastn	expressed_sequence_match	538540	539757	445	+	.	ID=scaffold21|size630201:hit:50236:3.12.0.5;Name=TRINITY_DN6130_c0_g1_i2;score=445
scaffold21|size630201	blastn	match_part	538540	538984	445	+	.	ID=scaffold21|size630201:hsp:100186:3.12.0.5;Parent=scaffold21|size630201:hit:50236:3.12.0.5;Target=TRINITY_DN6130_c0_g1_i2 1 445 +;Gap=M445
scaffold21|size630201	blastn	match_part	539057	539757	701	+	.	ID=scaffold21|size630201:hsp:100187:3.12.0.5;Parent=scaffold21|size630201:hit:50236:3.12.0.5;Target=TRINITY_DN6130_c0_g1_i2 444 1144 +;Gap=M701
scaffold21|size630201	blastn	expressed_sequence_match	538205	539757	194	+	.	ID=scaffold21|size630201:hit:50237:3.12.0.5;Name=TRINITY_DN6130_c0_g1_i3;score=194
scaffold21|size630201	blastn	match_part	538205	538398	194	+	.	ID=scaffold21|size630201:hsp:100188:3.12.0.5;Parent=scaffold21|size630201:hit:50237:3.12.0.5;Target=TRINITY_DN6130_c0_g1_i3 1 194 +;Gap=M194
scaffold21|size630201	blastn	match_part	538540	539757	1218	+	.	ID=scaffold21|size630201:hsp:100189:3.12.0.5;Parent=scaffold21|size630201:hit:50237:3.12.0.5;Target=TRINITY_DN6130_c0_g1_i3 194 1411 +;Gap=M1218
scaffold21|size630201	blastn	expressed_sequence_match	546783	547019	167	+	.	ID=scaffold21|size630201:hit:50238:3.12.0.5;Name=TRINITY_DN9915_c2_g5_i1;score=167
scaffold21|size630201	blastn	match_part	546783	547019	167	+	.	ID=scaffold21|size630201:hsp:100190:3.12.0.5;Parent=scaffold21|size630201:hit:50238:3.12.0.5;Target=TRINITY_DN9915_c2_g5_i1 115 352 +;Gap=M237
scaffold21|size630201	blastn	expressed_sequence_match	546498	546704	134	+	.	ID=scaffold21|size630201:hit:50239:3.12.0.5;Name=TRINITY_DN9915_c2_g19_i1;score=134
scaffold21|size630201	blastn	match_part	546498	546704	134	+	.	ID=scaffold21|size630201:hsp:100191:3.12.0.5;Parent=scaffold21|size630201:hit:50239:3.12.0.5;Target=TRINITY_DN9915_c2_g19_i1 1 208 +;Gap=M207
scaffold21|size630201	blastn	expressed_sequence_match	546330	546530	111	+	.	ID=scaffold21|size630201:hit:50240:3.12.0.5;Name=TRINITY_DN5576_c0_g3_i1;score=111
scaffold21|size630201	blastn	match_part	546330	546530	111	+	.	ID=scaffold21|size630201:hsp:100192:3.12.0.5;Parent=scaffold21|size630201:hit:50240:3.12.0.5;Target=TRINITY_DN5576_c0_g3_i1 1 201 +;Gap=M201
scaffold21|size630201	blastn	expressed_sequence_match	545580	546081	419	+	.	ID=scaffold21|size630201:hit:50241:3.12.0.5;Name=TRINITY_DN9915_c2_g25_i1;score=419
scaffold21|size630201	blastn	match_part	545580	546081	419	+	.	ID=scaffold21|size630201:hsp:100193:3.12.0.5;Parent=scaffold21|size630201:hit:50241:3.12.0.5;Target=TRINITY_DN9915_c2_g25_i1 4 509 +;Gap=M502
scaffold21|size630201	blastn	expressed_sequence_match	547068	547351	235	+	.	ID=scaffold21|size630201:hit:50242:3.12.0.5;Name=TRINITY_DN12418_c0_g1_i1;score=235
scaffold21|size630201	blastn	match_part	547068	547351	235	+	.	ID=scaffold21|size630201:hsp:100194:3.12.0.5;Parent=scaffold21|size630201:hit:50242:3.12.0.5;Target=TRINITY_DN12418_c0_g1_i1 6 292 +;Gap=M284
scaffold21|size630201	blastn	expressed_sequence_match	545622	545859	138	+	.	ID=scaffold21|size630201:hit:50243:3.12.0.5;Name=TRINITY_DN9915_c2_g36_i1;score=138
scaffold21|size630201	blastn	match_part	545622	545859	138	+	.	ID=scaffold21|size630201:hsp:100195:3.12.0.5;Parent=scaffold21|size630201:hit:50243:3.12.0.5;Target=TRINITY_DN9915_c2_g36_i1 1 239 +;Gap=M238
scaffold21|size630201	blastn	expressed_sequence_match	547708	547852	133	+	.	ID=scaffold21|size630201:hit:50244:3.12.0.5;Name=TRINITY_DN15798_c0_g1_i1;score=133
scaffold21|size630201	blastn	match_part	547708	547852	133	+	.	ID=scaffold21|size630201:hsp:100196:3.12.0.5;Parent=scaffold21|size630201:hit:50244:3.12.0.5;Target=TRINITY_DN15798_c0_g1_i1 117 261 +;Gap=M145
scaffold21|size630201	blastn	expressed_sequence_match	545330	545885	395	+	.	ID=scaffold21|size630201:hit:50245:3.12.0.5;Name=TRINITY_DN18025_c6_g1_i1;score=395
scaffold21|size630201	blastn	match_part	545330	545885	395	+	.	ID=scaffold21|size630201:hsp:100197:3.12.0.5;Parent=scaffold21|size630201:hit:50245:3.12.0.5;Target=TRINITY_DN18025_c6_g1_i1 113 670 +;Gap=M556
scaffold21|size630201	blastn	expressed_sequence_match	545580	545823	216	+	.	ID=scaffold21|size630201:hit:50246:3.12.0.5;Name=TRINITY_DN9915_c2_g25_i2;score=216
scaffold21|size630201	blastn	match_part	545580	545823	216	+	.	ID=scaffold21|size630201:hsp:100198:3.12.0.5;Parent=scaffold21|size630201:hit:50246:3.12.0.5;Target=TRINITY_DN9915_c2_g25_i2 4 248 +;Gap=M244
scaffold21|size630201	blastn	expressed_sequence_match	545475	545698	177	+	.	ID=scaffold21|size630201:hit:50247:3.12.0.5;Name=TRINITY_DN9915_c2_g37_i1;score=177
scaffold21|size630201	blastn	match_part	545475	545698	177	+	.	ID=scaffold21|size630201:hsp:100199:3.12.0.5;Parent=scaffold21|size630201:hit:50247:3.12.0.5;Target=TRINITY_DN9915_c2_g37_i1 3 225 +;Gap=M224
scaffold21|size630201	blastn	expressed_sequence_match	546507	546697	106	+	.	ID=scaffold21|size630201:hit:50248:3.12.0.5;Name=TRINITY_DN10215_c0_g1_i1;score=106
scaffold21|size630201	blastn	match_part	546507	546697	106	+	.	ID=scaffold21|size630201:hsp:100200:3.12.0.5;Parent=scaffold21|size630201:hit:50248:3.12.0.5;Target=TRINITY_DN10215_c0_g1_i1 12 203 +;Gap=M191
scaffold21|size630201	blastn	expressed_sequence_match	545330	545442	87	+	.	ID=scaffold21|size630201:hit:50249:3.12.0.5;Name=TRINITY_DN9915_c2_g7_i1;score=87
scaffold21|size630201	blastn	match_part	545330	545442	87	+	.	ID=scaffold21|size630201:hsp:100201:3.12.0.5;Parent=scaffold21|size630201:hit:50249:3.12.0.5;Target=TRINITY_DN9915_c2_g7_i1 93 207 +;Gap=M113
scaffold21|size630201	blastn	expressed_sequence_match	545799	549976	1198	+	.	ID=scaffold21|size630201:hit:50250:3.12.0.5;Name=TRINITY_DN18025_c6_g2_i1;score=1198
scaffold21|size630201	blastn	match_part	545799	547351	1198	+	.	ID=scaffold21|size630201:hsp:100202:3.12.0.5;Parent=scaffold21|size630201:hit:50250:3.12.0.5;Target=TRINITY_DN18025_c6_g2_i1 1 1567 +;Gap=M1553
scaffold21|size630201	blastn	match_part	547708	547995	270	+	.	ID=scaffold21|size630201:hsp:100203:3.12.0.5;Parent=scaffold21|size630201:hit:50250:3.12.0.5;Target=TRINITY_DN18025_c6_g2_i1 1924 2211 +;Gap=M288
scaffold21|size630201	blastn	match_part	549325	549976	586	+	.	ID=scaffold21|size630201:hsp:100204:3.12.0.5;Parent=scaffold21|size630201:hit:50250:3.12.0.5;Target=TRINITY_DN18025_c6_g2_i1 3542 4196 +;Gap=M652
scaffold21|size630201	blastn	expressed_sequence_match	545475	545767	192	+	.	ID=scaffold21|size630201:hit:50251:3.12.0.5;Name=TRINITY_DN9915_c2_g39_i1;score=192
scaffold21|size630201	blastn	match_part	545475	545767	192	+	.	ID=scaffold21|size630201:hsp:100205:3.12.0.5;Parent=scaffold21|size630201:hit:50251:3.12.0.5;Target=TRINITY_DN9915_c2_g39_i1 3 294 +;Gap=M293
scaffold21|size630201	blastn	expressed_sequence_match	545703	545909	139	+	.	ID=scaffold21|size630201:hit:50252:3.12.0.5;Name=TRINITY_DN9915_c2_g8_i1;score=139
scaffold21|size630201	blastn	match_part	545703	545909	139	+	.	ID=scaffold21|size630201:hsp:100206:3.12.0.5;Parent=scaffold21|size630201:hit:50252:3.12.0.5;Target=TRINITY_DN9915_c2_g8_i1 1 209 +;Gap=M207
scaffold21|size630201	blastn	expressed_sequence_match	545911	546158	101	+	.	ID=scaffold21|size630201:hit:50253:3.12.0.5;Name=TRINITY_DN15670_c2_g1_i1;score=101
scaffold21|size630201	blastn	match_part	545911	546158	101	+	.	ID=scaffold21|size630201:hsp:100207:3.12.0.5;Parent=scaffold21|size630201:hit:50253:3.12.0.5;Target=TRINITY_DN15670_c2_g1_i1 94 343 +;Gap=M248
scaffold21|size630201	blastn	expressed_sequence_match	545376	545614	58	+	.	ID=scaffold21|size630201:hit:50254:3.12.0.5;Name=TRINITY_DN5272_c0_g1_i1;score=58
scaffold21|size630201	blastn	match_part	545376	545614	58	+	.	ID=scaffold21|size630201:hsp:100208:3.12.0.5;Parent=scaffold21|size630201:hit:50254:3.12.0.5;Target=TRINITY_DN5272_c0_g1_i1 165 404 +;Gap=M239
scaffold21|size630201	blastn	expressed_sequence_match	549325	549972	552	-	.	ID=scaffold21|size630201:hit:50255:3.12.0.5;Name=TRINITY_DN3754_c0_g1_i1;score=552
scaffold21|size630201	blastn	match_part	549325	549972	552	-	.	ID=scaffold21|size630201:hsp:100209:3.12.0.5;Parent=scaffold21|size630201:hit:50255:3.12.0.5;Target=TRINITY_DN3754_c0_g1_i1 194 844 +;Gap=M648
scaffold21|size630201	blastn	expressed_sequence_match	545730	546266	354	+	.	ID=scaffold21|size630201:hit:50256:3.12.0.5;Name=TRINITY_DN9915_c2_g1_i1;score=354
scaffold21|size630201	blastn	match_part	545730	546266	354	+	.	ID=scaffold21|size630201:hsp:100210:3.12.0.5;Parent=scaffold21|size630201:hit:50256:3.12.0.5;Target=TRINITY_DN9915_c2_g1_i1 12 553 +;Gap=M537
scaffold21|size630201	blastn	expressed_sequence_match	545330	545741	309	+	.	ID=scaffold21|size630201:hit:50257:3.12.0.5;Name=TRINITY_DN9915_c2_g38_i2;score=309
scaffold21|size630201	blastn	match_part	545330	545741	309	+	.	ID=scaffold21|size630201:hsp:100211:3.12.0.5;Parent=scaffold21|size630201:hit:50257:3.12.0.5;Target=TRINITY_DN9915_c2_g38_i2 41 453 +;Gap=M412
scaffold21|size630201	blastn	expressed_sequence_match	546783	547019	185	+	.	ID=scaffold21|size630201:hit:50258:3.12.0.5;Name=TRINITY_DN9915_c2_g29_i1;score=185
scaffold21|size630201	blastn	match_part	546783	547019	185	+	.	ID=scaffold21|size630201:hsp:100212:3.12.0.5;Parent=scaffold21|size630201:hit:50258:3.12.0.5;Target=TRINITY_DN9915_c2_g29_i1 115 352 +;Gap=M237
scaffold21|size630201	blastn	expressed_sequence_match	547184	547304	61	+	.	ID=scaffold21|size630201:hit:50259:3.12.0.5;Name=TRINITY_DN10017_c0_g1_i1;score=61
scaffold21|size630201	blastn	match_part	547184	547304	61	+	.	ID=scaffold21|size630201:hsp:100213:3.12.0.5;Parent=scaffold21|size630201:hit:50259:3.12.0.5;Target=TRINITY_DN10017_c0_g1_i1 81 201 +;Gap=M121
scaffold21|size630201	blastn	expressed_sequence_match	546552	547019	314	+	.	ID=scaffold21|size630201:hit:50260:3.12.0.5;Name=TRINITY_DN9915_c2_g32_i1;score=314
scaffold21|size630201	blastn	match_part	546552	547019	314	+	.	ID=scaffold21|size630201:hsp:100214:3.12.0.5;Parent=scaffold21|size630201:hit:50260:3.12.0.5;Target=TRINITY_DN9915_c2_g32_i1 1 472 +;Gap=M468
scaffold21|size630201	blastn	expressed_sequence_match	545754	546128	274	+	.	ID=scaffold21|size630201:hit:50261:3.12.0.5;Name=TRINITY_DN9915_c2_g1_i2;score=274
scaffold21|size630201	blastn	match_part	545754	546128	274	+	.	ID=scaffold21|size630201:hsp:100215:3.12.0.5;Parent=scaffold21|size630201:hit:50261:3.12.0.5;Target=TRINITY_DN9915_c2_g1_i2 2 380 +;Gap=M375
scaffold21|size630201	blastn	expressed_sequence_match	546194	546520	247	+	.	ID=scaffold21|size630201:hit:50262:3.12.0.5;Name=TRINITY_DN9915_c2_g43_i1;score=247
scaffold21|size630201	blastn	match_part	546194	546520	247	+	.	ID=scaffold21|size630201:hsp:100216:3.12.0.5;Parent=scaffold21|size630201:hit:50262:3.12.0.5;Target=TRINITY_DN9915_c2_g43_i1 1 329 +;Gap=M327
scaffold21|size630201	blastn	expressed_sequence_match	546262	546487	184	+	.	ID=scaffold21|size630201:hit:50263:3.12.0.5;Name=TRINITY_DN9915_c2_g10_i1;score=184
scaffold21|size630201	blastn	match_part	546262	546487	184	+	.	ID=scaffold21|size630201:hsp:100217:3.12.0.5;Parent=scaffold21|size630201:hit:50263:3.12.0.5;Target=TRINITY_DN9915_c2_g10_i1 11 236 +;Gap=M226
scaffold21|size630201	blastn	expressed_sequence_match	546123	546344	148	-	.	ID=scaffold21|size630201:hit:50264:3.12.0.5;Name=TRINITY_DN5662_c0_g1_i2;score=148
scaffold21|size630201	blastn	match_part	546123	546344	148	-	.	ID=scaffold21|size630201:hsp:100218:3.12.0.5;Parent=scaffold21|size630201:hit:50264:3.12.0.5;Target=TRINITY_DN5662_c0_g1_i2 1 224 +;Gap=M222
scaffold21|size630201	blastn	expressed_sequence_match	546645	546822	80	+	.	ID=scaffold21|size630201:hit:50265:3.12.0.5;Name=TRINITY_DN6466_c0_g4_i1;score=80
scaffold21|size630201	blastn	match_part	546645	546822	80	+	.	ID=scaffold21|size630201:hsp:100219:3.12.0.5;Parent=scaffold21|size630201:hit:50265:3.12.0.5;Target=TRINITY_DN6466_c0_g4_i1 24 203 +;Gap=M178
scaffold21|size630201	blastn	expressed_sequence_match	545376	545641	55	+	.	ID=scaffold21|size630201:hit:50266:3.12.0.5;Name=TRINITY_DN14750_c0_g1_i2;score=55
scaffold21|size630201	blastn	match_part	545376	545641	55	+	.	ID=scaffold21|size630201:hsp:100220:3.12.0.5;Parent=scaffold21|size630201:hit:50266:3.12.0.5;Target=TRINITY_DN14750_c0_g1_i2 53 319 +;Gap=M266
scaffold21|size630201	blastn	expressed_sequence_match	545528	545909	231	+	.	ID=scaffold21|size630201:hit:50267:3.12.0.5;Name=TRINITY_DN9915_c2_g45_i1;score=231
scaffold21|size630201	blastn	match_part	545528	545909	231	+	.	ID=scaffold21|size630201:hsp:100221:3.12.0.5;Parent=scaffold21|size630201:hit:50267:3.12.0.5;Target=TRINITY_DN9915_c2_g45_i1 1 383 +;Gap=M382
scaffold21|size630201	blastn	expressed_sequence_match	545619	546266	104	+	.	ID=scaffold21|size630201:hit:50268:3.12.0.5;Name=TRINITY_DN9915_c2_g1_i3;score=104
scaffold21|size630201	blastn	match_part	545619	545782	104	+	.	ID=scaffold21|size630201:hsp:100222:3.12.0.5;Parent=scaffold21|size630201:hit:50268:3.12.0.5;Target=TRINITY_DN9915_c2_g1_i3 2 165 +;Gap=M164
scaffold21|size630201	blastn	match_part	545845	546266	291	+	.	ID=scaffold21|size630201:hsp:100223:3.12.0.5;Parent=scaffold21|size630201:hit:50268:3.12.0.5;Target=TRINITY_DN9915_c2_g1_i3 202 627 +;Gap=M422
scaffold21|size630201	blastn	expressed_sequence_match	545978	546266	219	+	.	ID=scaffold21|size630201:hit:50269:3.12.0.5;Name=TRINITY_DN9915_c2_g11_i1;score=219
scaffold21|size630201	blastn	match_part	545978	546266	219	+	.	ID=scaffold21|size630201:hsp:100224:3.12.0.5;Parent=scaffold21|size630201:hit:50269:3.12.0.5;Target=TRINITY_DN9915_c2_g11_i1 1 290 +;Gap=M289
scaffold21|size630201	blastn	expressed_sequence_match	546715	546898	104	+	.	ID=scaffold21|size630201:hit:50270:3.12.0.5;Name=TRINITY_DN6466_c0_g5_i1;score=104
scaffold21|size630201	blastn	match_part	546715	546898	104	+	.	ID=scaffold21|size630201:hsp:100225:3.12.0.5;Parent=scaffold21|size630201:hit:50270:3.12.0.5;Target=TRINITY_DN6466_c0_g5_i1 28 213 +;Gap=M184
scaffold21|size630201	blastn	expressed_sequence_match	546294	546520	173	+	.	ID=scaffold21|size630201:hit:50271:3.12.0.5;Name=TRINITY_DN9915_c2_g32_i2;score=173
scaffold21|size630201	blastn	match_part	546294	546520	173	+	.	ID=scaffold21|size630201:hsp:100226:3.12.0.5;Parent=scaffold21|size630201:hit:50271:3.12.0.5;Target=TRINITY_DN9915_c2_g32_i2 1 227 +;Gap=M227
scaffold21|size630201	blastn	expressed_sequence_match	545735	545933	149	-	.	ID=scaffold21|size630201:hit:50272:3.12.0.5;Name=TRINITY_DN6014_c0_g1_i1;score=149
scaffold21|size630201	blastn	match_part	545735	545933	149	-	.	ID=scaffold21|size630201:hsp:100227:3.12.0.5;Parent=scaffold21|size630201:hit:50272:3.12.0.5;Target=TRINITY_DN6014_c0_g1_i1 1 201 +;Gap=M199
scaffold21|size630201	blastn	expressed_sequence_match	546294	546649	269	+	.	ID=scaffold21|size630201:hit:50273:3.12.0.5;Name=TRINITY_DN9915_c2_g32_i4;score=269
scaffold21|size630201	blastn	match_part	546294	546649	269	+	.	ID=scaffold21|size630201:hsp:100228:3.12.0.5;Parent=scaffold21|size630201:hit:50273:3.12.0.5;Target=TRINITY_DN9915_c2_g32_i4 1 356 +;Gap=M356
scaffold21|size630201	blastn	expressed_sequence_match	546588	546898	157	+	.	ID=scaffold21|size630201:hit:50274:3.12.0.5;Name=TRINITY_DN6466_c0_g7_i1;score=157
scaffold21|size630201	blastn	match_part	546588	546898	157	+	.	ID=scaffold21|size630201:hsp:100229:3.12.0.5;Parent=scaffold21|size630201:hit:50274:3.12.0.5;Target=TRINITY_DN6466_c0_g7_i1 1 315 +;Gap=M311
scaffold21|size630201	blastn	expressed_sequence_match	546498	546704	122	+	.	ID=scaffold21|size630201:hit:50275:3.12.0.5;Name=TRINITY_DN9915_c2_g46_i1;score=122
scaffold21|size630201	blastn	match_part	546498	546704	122	+	.	ID=scaffold21|size630201:hsp:100230:3.12.0.5;Parent=scaffold21|size630201:hit:50275:3.12.0.5;Target=TRINITY_DN9915_c2_g46_i1 1 208 +;Gap=M207
scaffold21|size630201	blastn	expressed_sequence_match	545911	546114	153	+	.	ID=scaffold21|size630201:hit:50276:3.12.0.5;Name=TRINITY_DN9915_c2_g1_i4;score=153
scaffold21|size630201	blastn	match_part	545911	546114	153	+	.	ID=scaffold21|size630201:hsp:100231:3.12.0.5;Parent=scaffold21|size630201:hit:50276:3.12.0.5;Target=TRINITY_DN9915_c2_g1_i4 7 212 +;Gap=M204
scaffold21|size630201	blastn	expressed_sequence_match	546142	546340	137	+	.	ID=scaffold21|size630201:hit:50277:3.12.0.5;Name=TRINITY_DN12744_c0_g1_i1;score=137
scaffold21|size630201	blastn	match_part	546142	546340	137	+	.	ID=scaffold21|size630201:hsp:100232:3.12.0.5;Parent=scaffold21|size630201:hit:50277:3.12.0.5;Target=TRINITY_DN12744_c0_g1_i1 1 201 +;Gap=M199
scaffold21|size630201	blastn	expressed_sequence_match	546551	546704	82	+	.	ID=scaffold21|size630201:hit:50278:3.12.0.5;Name=TRINITY_DN7047_c0_g1_i1;score=82
scaffold21|size630201	blastn	match_part	546551	546704	82	+	.	ID=scaffold21|size630201:hsp:100233:3.12.0.5;Parent=scaffold21|size630201:hit:50278:3.12.0.5;Target=TRINITY_DN7047_c0_g1_i1 1 154 +;Gap=M154
scaffold21|size630201	blastn	expressed_sequence_match	546772	546934	75	+	.	ID=scaffold21|size630201:hit:50279:3.12.0.5;Name=TRINITY_DN12038_c1_g1_i1;score=75
scaffold21|size630201	blastn	match_part	546772	546934	75	+	.	ID=scaffold21|size630201:hsp:100234:3.12.0.5;Parent=scaffold21|size630201:hit:50279:3.12.0.5;Target=TRINITY_DN12038_c1_g1_i1 49 212 +;Gap=M163
scaffold21|size630201	blastn	expressed_sequence_match	546536	547019	397	+	.	ID=scaffold21|size630201:hit:50280:3.12.0.5;Name=TRINITY_DN9915_c2_g32_i5;score=397
scaffold21|size630201	blastn	match_part	546536	547019	397	+	.	ID=scaffold21|size630201:hsp:100235:3.12.0.5;Parent=scaffold21|size630201:hit:50280:3.12.0.5;Target=TRINITY_DN9915_c2_g32_i5 10 496 +;Gap=M484
scaffold21|size630201	blastn	expressed_sequence_match	545330	545638	230	+	.	ID=scaffold21|size630201:hit:50281:3.12.0.5;Name=TRINITY_DN9915_c2_g15_i1;score=230
scaffold21|size630201	blastn	match_part	545330	545638	230	+	.	ID=scaffold21|size630201:hsp:100236:3.12.0.5;Parent=scaffold21|size630201:hit:50281:3.12.0.5;Target=TRINITY_DN9915_c2_g15_i1 25 334 +;Gap=M309
scaffold21|size630201	blastn	expressed_sequence_match	546363	546613	170	+	.	ID=scaffold21|size630201:hit:50282:3.12.0.5;Name=TRINITY_DN9915_c2_g3_i1;score=170
scaffold21|size630201	blastn	match_part	546363	546613	170	+	.	ID=scaffold21|size630201:hsp:100237:3.12.0.5;Parent=scaffold21|size630201:hit:50282:3.12.0.5;Target=TRINITY_DN9915_c2_g3_i1 1 251 +;Gap=M251
scaffold21|size630201	blastn	expressed_sequence_match	545989	546213	153	+	.	ID=scaffold21|size630201:hit:50283:3.12.0.5;Name=TRINITY_DN12050_c0_g1_i1;score=153
scaffold21|size630201	blastn	match_part	545989	546213	153	+	.	ID=scaffold21|size630201:hsp:100238:3.12.0.5;Parent=scaffold21|size630201:hit:50283:3.12.0.5;Target=TRINITY_DN12050_c0_g1_i1 20 244 +;Gap=M225
scaffold21|size630201	blastn	expressed_sequence_match	546307	546530	110	+	.	ID=scaffold21|size630201:hit:50284:3.12.0.5;Name=TRINITY_DN5576_c0_g1_i1;score=110
scaffold21|size630201	blastn	match_part	546307	546530	110	+	.	ID=scaffold21|size630201:hsp:100239:3.12.0.5;Parent=scaffold21|size630201:hit:50284:3.12.0.5;Target=TRINITY_DN5576_c0_g1_i1 1 224 +;Gap=M224
scaffold21|size630201	blastn	expressed_sequence_match	545939	546511	436	+	.	ID=scaffold21|size630201:hit:50285:3.12.0.5;Name=TRINITY_DN9915_c2_g33_i1;score=436
scaffold21|size630201	blastn	match_part	545939	546511	436	+	.	ID=scaffold21|size630201:hsp:100240:3.12.0.5;Parent=scaffold21|size630201:hit:50285:3.12.0.5;Target=TRINITY_DN9915_c2_g33_i1 1 577 +;Gap=M573
scaffold21|size630201	blastn	expressed_sequence_match	546307	546514	106	+	.	ID=scaffold21|size630201:hit:50286:3.12.0.5;Name=TRINITY_DN5576_c0_g2_i1;score=106
scaffold21|size630201	blastn	match_part	546307	546514	106	+	.	ID=scaffold21|size630201:hsp:100241:3.12.0.5;Parent=scaffold21|size630201:hit:50286:3.12.0.5;Target=TRINITY_DN5576_c0_g2_i1 1 208 +;Gap=M208
scaffold21|size630201	blastn	expressed_sequence_match	545330	545461	94	+	.	ID=scaffold21|size630201:hit:50287:3.12.0.5;Name=TRINITY_DN9915_c2_g16_i1;score=94
scaffold21|size630201	blastn	match_part	545330	545461	94	+	.	ID=scaffold21|size630201:hsp:100242:3.12.0.5;Parent=scaffold21|size630201:hit:50287:3.12.0.5;Target=TRINITY_DN9915_c2_g16_i1 116 249 +;Gap=M132
scaffold21|size630201	blastn	expressed_sequence_match	546551	546678	88	+	.	ID=scaffold21|size630201:hit:50288:3.12.0.5;Name=TRINITY_DN7612_c0_g1_i1;score=88
scaffold21|size630201	blastn	match_part	546551	546678	88	+	.	ID=scaffold21|size630201:hsp:100243:3.12.0.5;Parent=scaffold21|size630201:hit:50288:3.12.0.5;Target=TRINITY_DN7612_c0_g1_i1 67 195 +;Gap=M128
scaffold21|size630201	blastn	expressed_sequence_match	546288	546598	62	+	.	ID=scaffold21|size630201:hit:50289:3.12.0.5;Name=TRINITY_DN12023_c0_g3_i1;score=62
scaffold21|size630201	blastn	match_part	546288	546598	62	+	.	ID=scaffold21|size630201:hsp:100244:3.12.0.5;Parent=scaffold21|size630201:hit:50289:3.12.0.5;Target=TRINITY_DN12023_c0_g3_i1 1 311 +;Gap=M311
scaffold21|size630201	blastn	expressed_sequence_match	574969	575059	79	-	.	ID=scaffold21|size630201:hit:50290:3.12.0.5;Name=TRINITY_DN6776_c0_g1_i1;score=79
scaffold21|size630201	blastn	match_part	574969	575059	79	-	.	ID=scaffold21|size630201:hsp:100245:3.12.0.5;Parent=scaffold21|size630201:hit:50290:3.12.0.5;Target=TRINITY_DN6776_c0_g1_i1 9 99 +;Gap=M91
scaffold21|size630201	blastn	expressed_sequence_match	592247	592463	55	+	.	ID=scaffold21|size630201:hit:50291:3.12.0.5;Name=TRINITY_DN12907_c0_g1_i1;score=55
scaffold21|size630201	blastn	match_part	592247	592463	55	+	.	ID=scaffold21|size630201:hsp:100246:3.12.0.5;Parent=scaffold21|size630201:hit:50291:3.12.0.5;Target=TRINITY_DN12907_c0_g1_i1 301 520 +;Gap=M217
scaffold21|size630201	blastn	expressed_sequence_match	592552	592882	97	-	.	ID=scaffold21|size630201:hit:50292:3.12.0.5;Name=TRINITY_DN8742_c0_g3_i1;score=97
scaffold21|size630201	blastn	match_part	592552	592882	97	-	.	ID=scaffold21|size630201:hsp:100247:3.12.0.5;Parent=scaffold21|size630201:hit:50292:3.12.0.5;Target=TRINITY_DN8742_c0_g3_i1 236 566 +;Gap=M331
scaffold21|size630201	blastn	expressed_sequence_match	592649	592796	64	+	.	ID=scaffold21|size630201:hit:50293:3.12.0.5;Name=TRINITY_DN9744_c0_g1_i1;score=64
scaffold21|size630201	blastn	match_part	592649	592796	64	+	.	ID=scaffold21|size630201:hsp:100248:3.12.0.5;Parent=scaffold21|size630201:hit:50293:3.12.0.5;Target=TRINITY_DN9744_c0_g1_i1 5 152 +;Gap=M148
scaffold21|size630201	blastn	expressed_sequence_match	592649	592796	64	+	.	ID=scaffold21|size630201:hit:50294:3.12.0.5;Name=TRINITY_DN9744_c0_g1_i2;score=64
scaffold21|size630201	blastn	match_part	592649	592796	64	+	.	ID=scaffold21|size630201:hsp:100249:3.12.0.5;Parent=scaffold21|size630201:hit:50294:3.12.0.5;Target=TRINITY_DN9744_c0_g1_i2 5 152 +;Gap=M148
scaffold21|size630201	est2genome	expressed_sequence_match	501702	503556	9275	-	.	ID=scaffold21|size630201:hit:50295:3.12.0.5;Name=TRINITY_DN14526_c0_g1_i1;score=9275
scaffold21|size630201	est2genome	match_part	501702	503556	9275	-	.	ID=scaffold21|size630201:hsp:100250:3.12.0.5;Parent=scaffold21|size630201:hit:50295:3.12.0.5;Target=TRINITY_DN14526_c0_g1_i1 1 1855 +;Gap=M1855
scaffold21|size630201	est2genome	expressed_sequence_match	509912	510189	1390	+	.	ID=scaffold21|size630201:hit:50296:3.12.0.5;Name=TRINITY_DN16280_c0_g1_i1;score=1390
scaffold21|size630201	est2genome	match_part	509912	510189	1390	+	.	ID=scaffold21|size630201:hsp:100251:3.12.0.5;Parent=scaffold21|size630201:hit:50296:3.12.0.5;Target=TRINITY_DN16280_c0_g1_i1 1 278 +;Gap=M278
scaffold21|size630201	est2genome	expressed_sequence_match	520498	521134	2969	-	.	ID=scaffold21|size630201:hit:50297:3.12.0.5;Name=TRINITY_DN335_c0_g1_i1;score=2969
scaffold21|size630201	est2genome	match_part	520498	521134	2969	-	.	ID=scaffold21|size630201:hsp:100252:3.12.0.5;Parent=scaffold21|size630201:hit:50297:3.12.0.5;Target=TRINITY_DN335_c0_g1_i1 1 644 -;Gap=M637
scaffold21|size630201	est2genome	expressed_sequence_match	521942	522309	1461	-	.	ID=scaffold21|size630201:hit:50298:3.12.0.5;Name=TRINITY_DN9915_c2_g5_i1;score=1461
scaffold21|size630201	est2genome	match_part	522211	522309	1461	-	.	ID=scaffold21|size630201:hsp:100253:3.12.0.5;Parent=scaffold21|size630201:hit:50298:3.12.0.5;Target=TRINITY_DN9915_c2_g5_i1 1 98 +;Gap=M99
scaffold21|size630201	est2genome	match_part	521942	522190	1461	-	.	ID=scaffold21|size630201:hsp:100254:3.12.0.5;Parent=scaffold21|size630201:hit:50298:3.12.0.5;Target=TRINITY_DN9915_c2_g5_i1 99 353 +;Gap=M249
scaffold21|size630201	est2genome	expressed_sequence_match	522260	522468	991	-	.	ID=scaffold21|size630201:hit:50299:3.12.0.5;Name=TRINITY_DN9915_c2_g19_i1;score=991
scaffold21|size630201	est2genome	match_part	522260	522468	991	-	.	ID=scaffold21|size630201:hsp:100255:3.12.0.5;Parent=scaffold21|size630201:hit:50299:3.12.0.5;Target=TRINITY_DN9915_c2_g19_i1 1 209 +;Gap=M209
scaffold21|size630201	est2genome	expressed_sequence_match	522431	522636	877	-	.	ID=scaffold21|size630201:hit:50300:3.12.0.5;Name=TRINITY_DN5576_c0_g3_i1;score=877
scaffold21|size630201	est2genome	match_part	522431	522636	877	-	.	ID=scaffold21|size630201:hsp:100256:3.12.0.5;Parent=scaffold21|size630201:hit:50300:3.12.0.5;Target=TRINITY_DN5576_c0_g3_i1 1 206 +;Gap=M206
scaffold21|size630201	est2genome	expressed_sequence_match	522887	523395	2338	-	.	ID=scaffold21|size630201:hit:50301:3.12.0.5;Name=TRINITY_DN9915_c2_g25_i1;score=2338
scaffold21|size630201	est2genome	match_part	522887	523395	2338	-	.	ID=scaffold21|size630201:hsp:100257:3.12.0.5;Parent=scaffold21|size630201:hit:50301:3.12.0.5;Target=TRINITY_DN9915_c2_g25_i1 1 509 +;Gap=M509
scaffold21|size630201	est2genome	expressed_sequence_match	521315	521922	2869	-	.	ID=scaffold21|size630201:hit:50302:3.12.0.5;Name=TRINITY_DN12418_c0_g1_i1;score=2869
scaffold21|size630201	est2genome	match_part	521315	521922	2869	-	.	ID=scaffold21|size630201:hsp:100258:3.12.0.5;Parent=scaffold21|size630201:hit:50302:3.12.0.5;Target=TRINITY_DN12418_c0_g1_i1 1 608 +;Gap=M608
scaffold21|size630201	est2genome	expressed_sequence_match	523106	523350	1153	-	.	ID=scaffold21|size630201:hit:50303:3.12.0.5;Name=TRINITY_DN9915_c2_g36_i1;score=1153
scaffold21|size630201	est2genome	match_part	523106	523350	1153	-	.	ID=scaffold21|size630201:hsp:100259:3.12.0.5;Parent=scaffold21|size630201:hit:50303:3.12.0.5;Target=TRINITY_DN9915_c2_g36_i1 1 245 +;Gap=M245
scaffold21|size630201	est2genome	expressed_sequence_match	521131	521390	1165	-	.	ID=scaffold21|size630201:hit:50304:3.12.0.5;Name=TRINITY_DN15798_c0_g1_i1;score=1165
scaffold21|size630201	est2genome	match_part	521131	521390	1165	-	.	ID=scaffold21|size630201:hsp:100260:3.12.0.5;Parent=scaffold21|size630201:hit:50304:3.12.0.5;Target=TRINITY_DN15798_c0_g1_i1 1 260 +;Gap=M260
scaffold21|size630201	est2genome	expressed_sequence_match	523086	523754	3216	-	.	ID=scaffold21|size630201:hit:50305:3.12.0.5;Name=TRINITY_DN18025_c6_g1_i1;score=3216
scaffold21|size630201	est2genome	match_part	523086	523754	3216	-	.	ID=scaffold21|size630201:hsp:100261:3.12.0.5;Parent=scaffold21|size630201:hit:50305:3.12.0.5;Target=TRINITY_DN18025_c6_g1_i1 1 670 +;Gap=M669
scaffold21|size630201	est2genome	expressed_sequence_match	523102	523395	1317	-	.	ID=scaffold21|size630201:hit:50306:3.12.0.5;Name=TRINITY_DN9915_c2_g25_i2;score=1317
scaffold21|size630201	est2genome	match_part	523102	523395	1317	-	.	ID=scaffold21|size630201:hsp:100262:3.12.0.5;Parent=scaffold21|size630201:hit:50306:3.12.0.5;Target=TRINITY_DN9915_c2_g25_i2 1 294 +;Gap=M294
scaffold21|size630201	est2genome	expressed_sequence_match	523274	523497	1027	+	.	ID=scaffold21|size630201:hit:50307:3.12.0.5;Name=TRINITY_DN9915_c2_g37_i1;score=1027
scaffold21|size630201	est2genome	match_part	523274	523497	1027	+	.	ID=scaffold21|size630201:hsp:100263:3.12.0.5;Parent=scaffold21|size630201:hit:50307:3.12.0.5;Target=TRINITY_DN9915_c2_g37_i1 1 225 -;Gap=M224
scaffold21|size630201	est2genome	expressed_sequence_match	522268	522470	887	-	.	ID=scaffold21|size630201:hit:50308:3.12.0.5;Name=TRINITY_DN10215_c0_g1_i1;score=887
scaffold21|size630201	est2genome	match_part	522268	522470	887	-	.	ID=scaffold21|size630201:hsp:100264:3.12.0.5;Parent=scaffold21|size630201:hit:50308:3.12.0.5;Target=TRINITY_DN10215_c0_g1_i1 1 203 +;Gap=M203
scaffold21|size630201	est2genome	expressed_sequence_match	523528	523732	962	-	.	ID=scaffold21|size630201:hit:50309:3.12.0.5;Name=TRINITY_DN9915_c2_g7_i1;score=962
scaffold21|size630201	est2genome	match_part	523528	523732	962	-	.	ID=scaffold21|size630201:hsp:100265:3.12.0.5;Parent=scaffold21|size630201:hit:50309:3.12.0.5;Target=TRINITY_DN9915_c2_g7_i1 3 207 +;Gap=M205
scaffold21|size630201	est2genome	expressed_sequence_match	523205	523497	1363	-	.	ID=scaffold21|size630201:hit:50310:3.12.0.5;Name=TRINITY_DN9915_c2_g39_i1;score=1363
scaffold21|size630201	est2genome	match_part	523205	523497	1363	-	.	ID=scaffold21|size630201:hsp:100266:3.12.0.5;Parent=scaffold21|size630201:hit:50310:3.12.0.5;Target=TRINITY_DN9915_c2_g39_i1 1 294 +;Gap=M293
scaffold21|size630201	est2genome	expressed_sequence_match	523062	523269	986	-	.	ID=scaffold21|size630201:hit:50311:3.12.0.5;Name=TRINITY_DN9915_c2_g8_i1;score=986
scaffold21|size630201	est2genome	match_part	523062	523269	986	-	.	ID=scaffold21|size630201:hsp:100267:3.12.0.5;Parent=scaffold21|size630201:hit:50311:3.12.0.5;Target=TRINITY_DN9915_c2_g8_i1 1 208 +;Gap=M208
scaffold21|size630201	est2genome	expressed_sequence_match	522805	523155	1370	-	.	ID=scaffold21|size630201:hit:50312:3.12.0.5;Name=TRINITY_DN15670_c2_g1_i1;score=1370
scaffold21|size630201	est2genome	match_part	522805	523155	1370	-	.	ID=scaffold21|size630201:hsp:100268:3.12.0.5;Parent=scaffold21|size630201:hit:50312:3.12.0.5;Target=TRINITY_DN15670_c2_g1_i1 1 348 +;Gap=M351
scaffold21|size630201	est2genome	expressed_sequence_match	523348	523761	1614	-	.	ID=scaffold21|size630201:hit:50313:3.12.0.5;Name=TRINITY_DN5272_c0_g1_i1;score=1614
scaffold21|size630201	est2genome	match_part	523348	523761	1614	-	.	ID=scaffold21|size630201:hsp:100269:3.12.0.5;Parent=scaffold21|size630201:hit:50313:3.12.0.5;Target=TRINITY_DN5272_c0_g1_i1 1 414 +;Gap=M414
scaffold21|size630201	est2genome	expressed_sequence_match	522701	523253	2558	-	.	ID=scaffold21|size630201:hit:50314:3.12.0.5;Name=TRINITY_DN9915_c2_g1_i1;score=2558
scaffold21|size630201	est2genome	match_part	522701	523253	2558	-	.	ID=scaffold21|size630201:hsp:100270:3.12.0.5;Parent=scaffold21|size630201:hit:50314:3.12.0.5;Target=TRINITY_DN9915_c2_g1_i1 1 553 +;Gap=M553
scaffold21|size630201	est2genome	expressed_sequence_match	523231	523682	2104	-	.	ID=scaffold21|size630201:hit:50315:3.12.0.5;Name=TRINITY_DN9915_c2_g38_i2;score=2104
scaffold21|size630201	est2genome	match_part	523231	523682	2104	-	.	ID=scaffold21|size630201:hsp:100271:3.12.0.5;Parent=scaffold21|size630201:hit:50315:3.12.0.5;Target=TRINITY_DN9915_c2_g38_i2 1 453 +;Gap=M452
scaffold21|size630201	est2genome	expressed_sequence_match	521942	522309	1479	-	.	ID=scaffold21|size630201:hit:50316:3.12.0.5;Name=TRINITY_DN9915_c2_g29_i1;score=1479
scaffold21|size630201	est2genome	match_part	522211	522309	1479	-	.	ID=scaffold21|size630201:hsp:100272:3.12.0.5;Parent=scaffold21|size630201:hit:50316:3.12.0.5;Target=TRINITY_DN9915_c2_g29_i1 1 98 +;Gap=M99
scaffold21|size630201	est2genome	match_part	521942	522190	1479	-	.	ID=scaffold21|size630201:hsp:100273:3.12.0.5;Parent=scaffold21|size630201:hit:50316:3.12.0.5;Target=TRINITY_DN9915_c2_g29_i1 99 353 +;Gap=M249
scaffold21|size630201	est2genome	expressed_sequence_match	522626	522845	983	-	.	ID=scaffold21|size630201:hit:50317:3.12.0.5;Name=TRINITY_DN5662_c0_g1_i1;score=983
scaffold21|size630201	est2genome	match_part	522626	522845	983	-	.	ID=scaffold21|size630201:hsp:100274:3.12.0.5;Parent=scaffold21|size630201:hit:50317:3.12.0.5;Target=TRINITY_DN5662_c0_g1_i1 2 221 -;Gap=M220
scaffold21|size630201	est2genome	expressed_sequence_match	521678	521878	852	-	.	ID=scaffold21|size630201:hit:50318:3.12.0.5;Name=TRINITY_DN10017_c0_g1_i1;score=852
scaffold21|size630201	est2genome	match_part	521678	521878	852	-	.	ID=scaffold21|size630201:hsp:100275:3.12.0.5;Parent=scaffold21|size630201:hit:50318:3.12.0.5;Target=TRINITY_DN10017_c0_g1_i1 1 201 +;Gap=M201
scaffold21|size630201	est2genome	expressed_sequence_match	521942	522414	2266	-	.	ID=scaffold21|size630201:hit:50319:3.12.0.5;Name=TRINITY_DN9915_c2_g32_i1;score=2266
scaffold21|size630201	est2genome	match_part	521942	522414	2266	-	.	ID=scaffold21|size630201:hsp:100276:3.12.0.5;Parent=scaffold21|size630201:hit:50319:3.12.0.5;Target=TRINITY_DN9915_c2_g32_i1 1 473 +;Gap=M473
scaffold21|size630201	est2genome	expressed_sequence_match	522840	523219	1810	-	.	ID=scaffold21|size630201:hit:50320:3.12.0.5;Name=TRINITY_DN9915_c2_g1_i2;score=1810
scaffold21|size630201	est2genome	match_part	522840	523219	1810	-	.	ID=scaffold21|size630201:hsp:100277:3.12.0.5;Parent=scaffold21|size630201:hit:50320:3.12.0.5;Target=TRINITY_DN9915_c2_g1_i2 1 380 +;Gap=M380
scaffold21|size630201	est2genome	expressed_sequence_match	522446	522774	1519	-	.	ID=scaffold21|size630201:hit:50321:3.12.0.5;Name=TRINITY_DN9915_c2_g43_i1;score=1519
scaffold21|size630201	est2genome	match_part	522446	522774	1519	-	.	ID=scaffold21|size630201:hsp:100278:3.12.0.5;Parent=scaffold21|size630201:hit:50321:3.12.0.5;Target=TRINITY_DN9915_c2_g43_i1 1 329 +;Gap=M329
scaffold21|size630201	est2genome	expressed_sequence_match	522479	522714	1117	-	.	ID=scaffold21|size630201:hit:50322:3.12.0.5;Name=TRINITY_DN9915_c2_g10_i1;score=1117
scaffold21|size630201	est2genome	match_part	522479	522714	1117	-	.	ID=scaffold21|size630201:hsp:100279:3.12.0.5;Parent=scaffold21|size630201:hit:50322:3.12.0.5;Target=TRINITY_DN9915_c2_g10_i1 1 236 +;Gap=M236
scaffold21|size630201	est2genome	expressed_sequence_match	522622	522845	1012	-	.	ID=scaffold21|size630201:hit:50323:3.12.0.5;Name=TRINITY_DN5662_c0_g1_i2;score=1012
scaffold21|size630201	est2genome	match_part	522622	522845	1012	-	.	ID=scaffold21|size630201:hsp:100280:3.12.0.5;Parent=scaffold21|size630201:hit:50323:3.12.0.5;Target=TRINITY_DN5662_c0_g1_i2 1 224 -;Gap=M224
scaffold21|size630201	est2genome	expressed_sequence_match	522141	522343	916	-	.	ID=scaffold21|size630201:hit:50324:3.12.0.5;Name=TRINITY_DN6466_c0_g4_i1;score=916
scaffold21|size630201	est2genome	match_part	522141	522343	916	-	.	ID=scaffold21|size630201:hsp:100281:3.12.0.5;Parent=scaffold21|size630201:hit:50324:3.12.0.5;Target=TRINITY_DN6466_c0_g4_i1 1 203 +;Gap=M203
scaffold21|size630201	est2genome	expressed_sequence_match	523331	523649	1213	-	.	ID=scaffold21|size630201:hit:50325:3.12.0.5;Name=TRINITY_DN14750_c0_g1_i2;score=1213
scaffold21|size630201	est2genome	match_part	523331	523649	1213	-	.	ID=scaffold21|size630201:hsp:100282:3.12.0.5;Parent=scaffold21|size630201:hit:50325:3.12.0.5;Target=TRINITY_DN14750_c0_g1_i2 1 319 +;Gap=M319
scaffold21|size630201	est2genome	expressed_sequence_match	523062	523442	1848	-	.	ID=scaffold21|size630201:hit:50326:3.12.0.5;Name=TRINITY_DN9915_c2_g45_i1;score=1848
scaffold21|size630201	est2genome	match_part	523062	523442	1848	-	.	ID=scaffold21|size630201:hsp:100283:3.12.0.5;Parent=scaffold21|size630201:hit:50326:3.12.0.5;Target=TRINITY_DN9915_c2_g45_i1 1 382 +;Gap=M381
scaffold21|size630201	est2genome	expressed_sequence_match	522701	523353	2823	-	.	ID=scaffold21|size630201:hit:50327:3.12.0.5;Name=TRINITY_DN9915_c2_g1_i3;score=2823
scaffold21|size630201	est2genome	match_part	523179	523353	2823	-	.	ID=scaffold21|size630201:hsp:100284:3.12.0.5;Parent=scaffold21|size630201:hit:50327:3.12.0.5;Target=TRINITY_DN9915_c2_g1_i3 2 176 +;Gap=M175
scaffold21|size630201	est2genome	match_part	522701	523151	2823	-	.	ID=scaffold21|size630201:hsp:100285:3.12.0.5;Parent=scaffold21|size630201:hit:50327:3.12.0.5;Target=TRINITY_DN9915_c2_g1_i3 177 627 +;Gap=M451
scaffold21|size630201	est2genome	expressed_sequence_match	522701	522990	1333	-	.	ID=scaffold21|size630201:hit:50328:3.12.0.5;Name=TRINITY_DN9915_c2_g11_i1;score=1333
scaffold21|size630201	est2genome	match_part	522701	522990	1333	-	.	ID=scaffold21|size630201:hsp:100286:3.12.0.5;Parent=scaffold21|size630201:hit:50328:3.12.0.5;Target=TRINITY_DN9915_c2_g11_i1 1 290 +;Gap=M290
scaffold21|size630201	est2genome	expressed_sequence_match	522064	522276	1020	+	.	ID=scaffold21|size630201:hit:50329:3.12.0.5;Name=TRINITY_DN6466_c0_g5_i1;score=1020
scaffold21|size630201	est2genome	match_part	522064	522276	1020	+	.	ID=scaffold21|size630201:hsp:100287:3.12.0.5;Parent=scaffold21|size630201:hit:50329:3.12.0.5;Target=TRINITY_DN6466_c0_g5_i1 1 213 -;Gap=M213
scaffold21|size630201	est2genome	expressed_sequence_match	522419	522672	1117	-	.	ID=scaffold21|size630201:hit:50330:3.12.0.5;Name=TRINITY_DN9915_c2_g32_i2;score=1117
scaffold21|size630201	est2genome	match_part	522419	522672	1117	-	.	ID=scaffold21|size630201:hsp:100288:3.12.0.5;Parent=scaffold21|size630201:hit:50330:3.12.0.5;Target=TRINITY_DN9915_c2_g32_i2 1 254 +;Gap=M254
scaffold21|size630201	est2genome	expressed_sequence_match	523037	523257	1015	-	.	ID=scaffold21|size630201:hit:50331:3.12.0.5;Name=TRINITY_DN6014_c0_g1_i1;score=1015
scaffold21|size630201	est2genome	match_part	523037	523257	1015	-	.	ID=scaffold21|size630201:hsp:100289:3.12.0.5;Parent=scaffold21|size630201:hit:50331:3.12.0.5;Target=TRINITY_DN6014_c0_g1_i1 1 221 -;Gap=M221
scaffold21|size630201	est2genome	expressed_sequence_match	522084	522341	1110	-	.	ID=scaffold21|size630201:hit:50332:3.12.0.5;Name=TRINITY_DN8689_c0_g1_i1;score=1110
scaffold21|size630201	est2genome	match_part	522084	522341	1110	-	.	ID=scaffold21|size630201:hsp:100290:3.12.0.5;Parent=scaffold21|size630201:hit:50332:3.12.0.5;Target=TRINITY_DN8689_c0_g1_i1 1 258 +;Gap=M258
scaffold21|size630201	est2genome	expressed_sequence_match	519301	519605	974	-	.	ID=scaffold21|size630201:hit:50333:3.12.0.5;Name=TRINITY_DN5663_c0_g1_i1;score=974
scaffold21|size630201	est2genome	match_part	519301	519605	974	-	.	ID=scaffold21|size630201:hsp:100291:3.12.0.5;Parent=scaffold21|size630201:hit:50333:3.12.0.5;Target=TRINITY_DN5663_c0_g1_i1 41 340 +;Gap=M305
scaffold21|size630201	est2genome	expressed_sequence_match	522308	522672	1643	-	.	ID=scaffold21|size630201:hit:50334:3.12.0.5;Name=TRINITY_DN9915_c2_g32_i4;score=1643
scaffold21|size630201	est2genome	match_part	522308	522672	1643	-	.	ID=scaffold21|size630201:hsp:100292:3.12.0.5;Parent=scaffold21|size630201:hit:50334:3.12.0.5;Target=TRINITY_DN9915_c2_g32_i4 1 365 +;Gap=M365
scaffold21|size630201	est2genome	expressed_sequence_match	522064	522378	1467	-	.	ID=scaffold21|size630201:hit:50335:3.12.0.5;Name=TRINITY_DN6466_c0_g7_i1;score=1467
scaffold21|size630201	est2genome	match_part	522064	522378	1467	-	.	ID=scaffold21|size630201:hsp:100293:3.12.0.5;Parent=scaffold21|size630201:hit:50335:3.12.0.5;Target=TRINITY_DN6466_c0_g7_i1 1 315 +;Gap=M315
scaffold21|size630201	est2genome	expressed_sequence_match	522247	522468	1011	-	.	ID=scaffold21|size630201:hit:50336:3.12.0.5;Name=TRINITY_DN9915_c2_g46_i1;score=1011
scaffold21|size630201	est2genome	match_part	522247	522468	1011	-	.	ID=scaffold21|size630201:hsp:100294:3.12.0.5;Parent=scaffold21|size630201:hit:50336:3.12.0.5;Target=TRINITY_DN9915_c2_g46_i1 1 222 +;Gap=M222
scaffold21|size630201	est2genome	expressed_sequence_match	522854	523065	970	-	.	ID=scaffold21|size630201:hit:50337:3.12.0.5;Name=TRINITY_DN9915_c2_g1_i4;score=970
scaffold21|size630201	est2genome	match_part	522854	523065	970	-	.	ID=scaffold21|size630201:hsp:100295:3.12.0.5;Parent=scaffold21|size630201:hit:50337:3.12.0.5;Target=TRINITY_DN9915_c2_g1_i4 1 212 +;Gap=M212
scaffold21|size630201	est2genome	expressed_sequence_match	522084	522341	1119	-	.	ID=scaffold21|size630201:hit:50338:3.12.0.5;Name=TRINITY_DN8689_c0_g2_i1;score=1119
scaffold21|size630201	est2genome	match_part	522084	522341	1119	-	.	ID=scaffold21|size630201:hsp:100296:3.12.0.5;Parent=scaffold21|size630201:hit:50338:3.12.0.5;Target=TRINITY_DN8689_c0_g2_i1 1 258 +;Gap=M258
scaffold21|size630201	est2genome	expressed_sequence_match	522620	522826	927	-	.	ID=scaffold21|size630201:hit:50339:3.12.0.5;Name=TRINITY_DN12744_c0_g1_i1;score=927
scaffold21|size630201	est2genome	match_part	522620	522826	927	-	.	ID=scaffold21|size630201:hsp:100297:3.12.0.5;Parent=scaffold21|size630201:hit:50339:3.12.0.5;Target=TRINITY_DN12744_c0_g1_i1 1 207 +;Gap=M207
scaffold21|size630201	est2genome	expressed_sequence_match	522174	522414	981	-	.	ID=scaffold21|size630201:hit:50340:3.12.0.5;Name=TRINITY_DN7047_c0_g1_i1;score=981
scaffold21|size630201	est2genome	match_part	522174	522414	981	-	.	ID=scaffold21|size630201:hsp:100298:3.12.0.5;Parent=scaffold21|size630201:hit:50340:3.12.0.5;Target=TRINITY_DN7047_c0_g1_i1 2 241 +;Gap=M241
scaffold21|size630201	est2genome	expressed_sequence_match	522028	522239	880	+	.	ID=scaffold21|size630201:hit:50341:3.12.0.5;Name=TRINITY_DN12038_c1_g1_i1;score=880
scaffold21|size630201	est2genome	match_part	522028	522239	880	+	.	ID=scaffold21|size630201:hsp:100299:3.12.0.5;Parent=scaffold21|size630201:hit:50341:3.12.0.5;Target=TRINITY_DN12038_c1_g1_i1 1 212 -;Gap=M212
scaffold21|size630201	est2genome	expressed_sequence_match	522903	523217	1216	-	.	ID=scaffold21|size630201:hit:50342:3.12.0.5;Name=TRINITY_DN3384_c0_g1_i1;score=1216
scaffold21|size630201	est2genome	match_part	522903	523217	1216	-	.	ID=scaffold21|size630201:hsp:100300:3.12.0.5;Parent=scaffold21|size630201:hit:50342:3.12.0.5;Target=TRINITY_DN3384_c0_g1_i1 1 314 +;Gap=M315
scaffold21|size630201	est2genome	expressed_sequence_match	521942	522438	2332	-	.	ID=scaffold21|size630201:hit:50343:3.12.0.5;Name=TRINITY_DN9915_c2_g32_i5;score=2332
scaffold21|size630201	est2genome	match_part	521942	522438	2332	-	.	ID=scaffold21|size630201:hsp:100301:3.12.0.5;Parent=scaffold21|size630201:hit:50343:3.12.0.5;Target=TRINITY_DN9915_c2_g32_i5 1 497 +;Gap=M497
scaffold21|size630201	est2genome	expressed_sequence_match	523334	523666	1536	-	.	ID=scaffold21|size630201:hit:50344:3.12.0.5;Name=TRINITY_DN9915_c2_g15_i1;score=1536
scaffold21|size630201	est2genome	match_part	523334	523666	1536	-	.	ID=scaffold21|size630201:hsp:100302:3.12.0.5;Parent=scaffold21|size630201:hit:50344:3.12.0.5;Target=TRINITY_DN9915_c2_g15_i1 1 334 +;Gap=M333
scaffold21|size630201	est2genome	expressed_sequence_match	522353	522603	1201	-	.	ID=scaffold21|size630201:hit:50345:3.12.0.5;Name=TRINITY_DN9915_c2_g3_i1;score=1201
scaffold21|size630201	est2genome	match_part	522353	522603	1201	-	.	ID=scaffold21|size630201:hsp:100303:3.12.0.5;Parent=scaffold21|size630201:hit:50345:3.12.0.5;Target=TRINITY_DN9915_c2_g3_i1 1 251 +;Gap=M251
scaffold21|size630201	est2genome	expressed_sequence_match	522678	522998	1281	-	.	ID=scaffold21|size630201:hit:50346:3.12.0.5;Name=TRINITY_DN12050_c0_g1_i1;score=1281
scaffold21|size630201	est2genome	match_part	522678	522998	1281	-	.	ID=scaffold21|size630201:hsp:100304:3.12.0.5;Parent=scaffold21|size630201:hit:50346:3.12.0.5;Target=TRINITY_DN12050_c0_g1_i1 1 321 +;Gap=M321
scaffold21|size630201	est2genome	expressed_sequence_match	522431	522659	947	-	.	ID=scaffold21|size630201:hit:50347:3.12.0.5;Name=TRINITY_DN5576_c0_g1_i1;score=947
scaffold21|size630201	est2genome	match_part	522431	522659	947	-	.	ID=scaffold21|size630201:hsp:100305:3.12.0.5;Parent=scaffold21|size630201:hit:50347:3.12.0.5;Target=TRINITY_DN5576_c0_g1_i1 1 229 +;Gap=M229
scaffold21|size630201	est2genome	expressed_sequence_match	522903	523217	1198	-	.	ID=scaffold21|size630201:hit:50348:3.12.0.5;Name=TRINITY_DN3384_c0_g2_i1;score=1198
scaffold21|size630201	est2genome	match_part	522903	523217	1198	-	.	ID=scaffold21|size630201:hsp:100306:3.12.0.5;Parent=scaffold21|size630201:hit:50348:3.12.0.5;Target=TRINITY_DN3384_c0_g2_i1 1 314 +;Gap=M315
scaffold21|size630201	est2genome	expressed_sequence_match	522455	523031	2696	-	.	ID=scaffold21|size630201:hit:50349:3.12.0.5;Name=TRINITY_DN9915_c2_g33_i1;score=2696
scaffold21|size630201	est2genome	match_part	522455	523031	2696	-	.	ID=scaffold21|size630201:hsp:100307:3.12.0.5;Parent=scaffold21|size630201:hit:50349:3.12.0.5;Target=TRINITY_DN9915_c2_g33_i1 1 577 +;Gap=M577
scaffold21|size630201	est2genome	expressed_sequence_match	522426	522659	955	-	.	ID=scaffold21|size630201:hit:50350:3.12.0.5;Name=TRINITY_DN5576_c0_g2_i1;score=955
scaffold21|size630201	est2genome	match_part	522426	522659	955	-	.	ID=scaffold21|size630201:hsp:100308:3.12.0.5;Parent=scaffold21|size630201:hit:50350:3.12.0.5;Target=TRINITY_DN5576_c0_g2_i1 1 233 +;Gap=M234
scaffold21|size630201	est2genome	expressed_sequence_match	523509	523756	1147	-	.	ID=scaffold21|size630201:hit:50351:3.12.0.5;Name=TRINITY_DN9915_c2_g16_i1;score=1147
scaffold21|size630201	est2genome	match_part	523509	523756	1147	-	.	ID=scaffold21|size630201:hsp:100309:3.12.0.5;Parent=scaffold21|size630201:hit:50351:3.12.0.5;Target=TRINITY_DN9915_c2_g16_i1 1 249 +;Gap=M248
scaffold21|size630201	est2genome	expressed_sequence_match	522277	522442	693	-	.	ID=scaffold21|size630201:hit:50352:3.12.0.5;Name=TRINITY_DN7612_c0_g1_i1;score=693
scaffold21|size630201	est2genome	match_part	522277	522442	693	-	.	ID=scaffold21|size630201:hsp:100310:3.12.0.5;Parent=scaffold21|size630201:hit:50352:3.12.0.5;Target=TRINITY_DN7612_c0_g1_i1 40 205 +;Gap=M166
scaffold21|size630201	est2genome	expressed_sequence_match	522362	522678	1234	-	.	ID=scaffold21|size630201:hit:50353:3.12.0.5;Name=TRINITY_DN12023_c0_g3_i1;score=1234
scaffold21|size630201	est2genome	match_part	522362	522678	1234	-	.	ID=scaffold21|size630201:hsp:100311:3.12.0.5;Parent=scaffold21|size630201:hit:50353:3.12.0.5;Target=TRINITY_DN12023_c0_g3_i1 1 317 +;Gap=M317
scaffold21|size630201	est2genome	expressed_sequence_match	534627	537845	16095	-	.	ID=scaffold21|size630201:hit:50354:3.12.0.5;Name=TRINITY_DN12881_c0_g1_i1;score=16095
scaffold21|size630201	est2genome	match_part	534627	537845	16095	-	.	ID=scaffold21|size630201:hsp:100312:3.12.0.5;Parent=scaffold21|size630201:hit:50354:3.12.0.5;Target=TRINITY_DN12881_c0_g1_i1 1 3219 +;Gap=M3219
scaffold21|size630201	est2genome	expressed_sequence_match	538074	539731	8281	+	.	ID=scaffold21|size630201:hit:50355:3.12.0.5;Name=TRINITY_DN4442_c0_g2_i2;score=8281
scaffold21|size630201	est2genome	match_part	538074	539731	8281	+	.	ID=scaffold21|size630201:hsp:100313:3.12.0.5;Parent=scaffold21|size630201:hit:50355:3.12.0.5;Target=TRINITY_DN4442_c0_g2_i2 1 1658 +;Gap=M1658
scaffold21|size630201	est2genome	expressed_sequence_match	538205	539757	7765	+	.	ID=scaffold21|size630201:hit:50356:3.12.0.5;Name=TRINITY_DN6130_c0_g1_i1;score=7765
scaffold21|size630201	est2genome	match_part	538205	539757	7765	+	.	ID=scaffold21|size630201:hsp:100314:3.12.0.5;Parent=scaffold21|size630201:hit:50356:3.12.0.5;Target=TRINITY_DN6130_c0_g1_i1 1 1553 +;Gap=M1553
scaffold21|size630201	est2genome	expressed_sequence_match	538074	539731	7159	+	.	ID=scaffold21|size630201:hit:50357:3.12.0.5;Name=TRINITY_DN4442_c0_g2_i3;score=7159
scaffold21|size630201	est2genome	match_part	538074	538397	7159	+	.	ID=scaffold21|size630201:hsp:100315:3.12.0.5;Parent=scaffold21|size630201:hit:50357:3.12.0.5;Target=TRINITY_DN4442_c0_g2_i3 1 324 +;Gap=M324
scaffold21|size630201	est2genome	match_part	538540	538983	7159	+	.	ID=scaffold21|size630201:hsp:100316:3.12.0.5;Parent=scaffold21|size630201:hit:50357:3.12.0.5;Target=TRINITY_DN4442_c0_g2_i3 325 768 +;Gap=M444
scaffold21|size630201	est2genome	match_part	539058	539731	7159	+	.	ID=scaffold21|size630201:hsp:100317:3.12.0.5;Parent=scaffold21|size630201:hit:50357:3.12.0.5;Target=TRINITY_DN4442_c0_g2_i3 769 1442 +;Gap=M674
scaffold21|size630201	est2genome	expressed_sequence_match	538074	539731	7550	+	.	ID=scaffold21|size630201:hit:50358:3.12.0.5;Name=TRINITY_DN4442_c0_g2_i4;score=7550
scaffold21|size630201	est2genome	match_part	538074	538397	7550	+	.	ID=scaffold21|size630201:hsp:100318:3.12.0.5;Parent=scaffold21|size630201:hit:50358:3.12.0.5;Target=TRINITY_DN4442_c0_g2_i4 1 324 +;Gap=M324
scaffold21|size630201	est2genome	match_part	538540	539731	7550	+	.	ID=scaffold21|size630201:hsp:100319:3.12.0.5;Parent=scaffold21|size630201:hit:50358:3.12.0.5;Target=TRINITY_DN4442_c0_g2_i4 325 1516 +;Gap=M1192
scaffold21|size630201	est2genome	expressed_sequence_match	538540	539757	5699	+	.	ID=scaffold21|size630201:hit:50359:3.12.0.5;Name=TRINITY_DN6130_c0_g1_i2;score=5699
scaffold21|size630201	est2genome	match_part	538540	538983	5699	+	.	ID=scaffold21|size630201:hsp:100320:3.12.0.5;Parent=scaffold21|size630201:hit:50359:3.12.0.5;Target=TRINITY_DN6130_c0_g1_i2 1 444 +;Gap=M444
scaffold21|size630201	est2genome	match_part	539058	539757	5699	+	.	ID=scaffold21|size630201:hsp:100321:3.12.0.5;Parent=scaffold21|size630201:hit:50359:3.12.0.5;Target=TRINITY_DN6130_c0_g1_i2 445 1144 +;Gap=M700
scaffold21|size630201	est2genome	expressed_sequence_match	538205	539757	7034	+	.	ID=scaffold21|size630201:hit:50360:3.12.0.5;Name=TRINITY_DN6130_c0_g1_i3;score=7034
scaffold21|size630201	est2genome	match_part	538205	538397	7034	+	.	ID=scaffold21|size630201:hsp:100322:3.12.0.5;Parent=scaffold21|size630201:hit:50360:3.12.0.5;Target=TRINITY_DN6130_c0_g1_i3 1 193 +;Gap=M193
scaffold21|size630201	est2genome	match_part	538540	539757	7034	+	.	ID=scaffold21|size630201:hsp:100323:3.12.0.5;Parent=scaffold21|size630201:hit:50360:3.12.0.5;Target=TRINITY_DN6130_c0_g1_i3 194 1411 +;Gap=M1218
scaffold21|size630201	est2genome	expressed_sequence_match	546656	547022	1375	+	.	ID=scaffold21|size630201:hit:50361:3.12.0.5;Name=TRINITY_DN9915_c2_g5_i1;score=1375
scaffold21|size630201	est2genome	match_part	546656	546756	1375	+	.	ID=scaffold21|size630201:hsp:100324:3.12.0.5;Parent=scaffold21|size630201:hit:50361:3.12.0.5;Target=TRINITY_DN9915_c2_g5_i1 1 102 +;Gap=M101
scaffold21|size630201	est2genome	match_part	546777	547022	1375	+	.	ID=scaffold21|size630201:hsp:100325:3.12.0.5;Parent=scaffold21|size630201:hit:50361:3.12.0.5;Target=TRINITY_DN9915_c2_g5_i1 103 355 +;Gap=M246
scaffold21|size630201	est2genome	expressed_sequence_match	546498	546704	931	+	.	ID=scaffold21|size630201:hit:50362:3.12.0.5;Name=TRINITY_DN9915_c2_g19_i1;score=931
scaffold21|size630201	est2genome	match_part	546498	546704	931	+	.	ID=scaffold21|size630201:hsp:100326:3.12.0.5;Parent=scaffold21|size630201:hit:50362:3.12.0.5;Target=TRINITY_DN9915_c2_g19_i1 1 208 +;Gap=M207
scaffold21|size630201	est2genome	expressed_sequence_match	546330	546535	886	+	.	ID=scaffold21|size630201:hit:50363:3.12.0.5;Name=TRINITY_DN5576_c0_g3_i1;score=886
scaffold21|size630201	est2genome	match_part	546330	546535	886	+	.	ID=scaffold21|size630201:hsp:100327:3.12.0.5;Parent=scaffold21|size630201:hit:50363:3.12.0.5;Target=TRINITY_DN5576_c0_g3_i1 1 206 +;Gap=M206
scaffold21|size630201	est2genome	expressed_sequence_match	545577	546081	2404	-	.	ID=scaffold21|size630201:hit:50364:3.12.0.5;Name=TRINITY_DN9915_c2_g25_i1;score=2404
scaffold21|size630201	est2genome	match_part	545577	546081	2404	-	.	ID=scaffold21|size630201:hsp:100328:3.12.0.5;Parent=scaffold21|size630201:hit:50364:3.12.0.5;Target=TRINITY_DN9915_c2_g25_i1 1 509 -;Gap=M505
scaffold21|size630201	est2genome	expressed_sequence_match	547066	547667	2910	+	.	ID=scaffold21|size630201:hit:50365:3.12.0.5;Name=TRINITY_DN12418_c0_g1_i1;score=2910
scaffold21|size630201	est2genome	match_part	547066	547667	2910	+	.	ID=scaffold21|size630201:hsp:100329:3.12.0.5;Parent=scaffold21|size630201:hit:50365:3.12.0.5;Target=TRINITY_DN12418_c0_g1_i1 4 608 +;Gap=M602
scaffold21|size630201	est2genome	expressed_sequence_match	545622	545865	1064	+	.	ID=scaffold21|size630201:hit:50366:3.12.0.5;Name=TRINITY_DN9915_c2_g36_i1;score=1064
scaffold21|size630201	est2genome	match_part	545622	545865	1064	+	.	ID=scaffold21|size630201:hsp:100330:3.12.0.5;Parent=scaffold21|size630201:hit:50366:3.12.0.5;Target=TRINITY_DN9915_c2_g36_i1 1 245 +;Gap=M244
scaffold21|size630201	est2genome	expressed_sequence_match	547592	547852	1242	+	.	ID=scaffold21|size630201:hit:50367:3.12.0.5;Name=TRINITY_DN15798_c0_g1_i1;score=1242
scaffold21|size630201	est2genome	match_part	547592	547852	1242	+	.	ID=scaffold21|size630201:hsp:100331:3.12.0.5;Parent=scaffold21|size630201:hit:50367:3.12.0.5;Target=TRINITY_DN15798_c0_g1_i1 1 261 +;Gap=M261
scaffold21|size630201	est2genome	expressed_sequence_match	545220	545885	3019	+	.	ID=scaffold21|size630201:hit:50368:3.12.0.5;Name=TRINITY_DN18025_c6_g1_i1;score=3019
scaffold21|size630201	est2genome	match_part	545220	545885	3019	+	.	ID=scaffold21|size630201:hsp:100332:3.12.0.5;Parent=scaffold21|size630201:hit:50368:3.12.0.5;Target=TRINITY_DN18025_c6_g1_i1 1 670 +;Gap=M666
scaffold21|size630201	est2genome	expressed_sequence_match	545577	545869	1300	+	.	ID=scaffold21|size630201:hit:50369:3.12.0.5;Name=TRINITY_DN9915_c2_g25_i2;score=1300
scaffold21|size630201	est2genome	match_part	545577	545869	1300	+	.	ID=scaffold21|size630201:hsp:100333:3.12.0.5;Parent=scaffold21|size630201:hit:50369:3.12.0.5;Target=TRINITY_DN9915_c2_g25_i2 1 294 +;Gap=M293
scaffold21|size630201	est2genome	expressed_sequence_match	545473	545698	1050	-	.	ID=scaffold21|size630201:hit:50370:3.12.0.5;Name=TRINITY_DN9915_c2_g37_i1;score=1050
scaffold21|size630201	est2genome	match_part	545473	545698	1050	-	.	ID=scaffold21|size630201:hsp:100334:3.12.0.5;Parent=scaffold21|size630201:hit:50370:3.12.0.5;Target=TRINITY_DN9915_c2_g37_i1 1 225 -;Gap=M226
scaffold21|size630201	est2genome	expressed_sequence_match	546496	546697	870	-	.	ID=scaffold21|size630201:hit:50371:3.12.0.5;Name=TRINITY_DN10215_c0_g1_i1;score=870
scaffold21|size630201	est2genome	match_part	546496	546697	870	-	.	ID=scaffold21|size630201:hsp:100335:3.12.0.5;Parent=scaffold21|size630201:hit:50371:3.12.0.5;Target=TRINITY_DN10215_c0_g1_i1 1 203 -;Gap=M202
scaffold21|size630201	est2genome	expressed_sequence_match	545242	545442	903	+	.	ID=scaffold21|size630201:hit:50372:3.12.0.5;Name=TRINITY_DN9915_c2_g7_i1;score=903
scaffold21|size630201	est2genome	match_part	545242	545442	903	+	.	ID=scaffold21|size630201:hsp:100336:3.12.0.5;Parent=scaffold21|size630201:hit:50372:3.12.0.5;Target=TRINITY_DN9915_c2_g7_i1 3 207 +;Gap=M201
scaffold21|size630201	est2genome	expressed_sequence_match	545799	550376	22026	+	.	ID=scaffold21|size630201:hit:50373:3.12.0.5;Name=TRINITY_DN18025_c6_g2_i1;score=22026
scaffold21|size630201	est2genome	match_part	545799	550376	22026	+	.	ID=scaffold21|size630201:hsp:100337:3.12.0.5;Parent=scaffold21|size630201:hit:50373:3.12.0.5;Target=TRINITY_DN18025_c6_g2_i1 1 4597 +;Gap=M4578
scaffold21|size630201	est2genome	expressed_sequence_match	545473	545767	1314	+	.	ID=scaffold21|size630201:hit:50374:3.12.0.5;Name=TRINITY_DN9915_c2_g39_i1;score=1314
scaffold21|size630201	est2genome	match_part	545473	545767	1314	+	.	ID=scaffold21|size630201:hsp:100338:3.12.0.5;Parent=scaffold21|size630201:hit:50374:3.12.0.5;Target=TRINITY_DN9915_c2_g39_i1 1 294 +;Gap=M295
scaffold21|size630201	est2genome	expressed_sequence_match	545703	545909	939	-	.	ID=scaffold21|size630201:hit:50375:3.12.0.5;Name=TRINITY_DN9915_c2_g8_i1;score=939
scaffold21|size630201	est2genome	match_part	545703	545909	939	-	.	ID=scaffold21|size630201:hsp:100339:3.12.0.5;Parent=scaffold21|size630201:hit:50375:3.12.0.5;Target=TRINITY_DN9915_c2_g8_i1 1 209 -;Gap=M207
scaffold21|size630201	est2genome	expressed_sequence_match	545816	546163	1301	-	.	ID=scaffold21|size630201:hit:50376:3.12.0.5;Name=TRINITY_DN15670_c2_g1_i1;score=1301
scaffold21|size630201	est2genome	match_part	545816	546163	1301	-	.	ID=scaffold21|size630201:hsp:100340:3.12.0.5;Parent=scaffold21|size630201:hit:50376:3.12.0.5;Target=TRINITY_DN15670_c2_g1_i1 1 348 -;Gap=M348
scaffold21|size630201	est2genome	expressed_sequence_match	545213	545624	1551	+	.	ID=scaffold21|size630201:hit:50377:3.12.0.5;Name=TRINITY_DN5272_c0_g1_i1;score=1551
scaffold21|size630201	est2genome	match_part	545213	545624	1551	+	.	ID=scaffold21|size630201:hsp:100341:3.12.0.5;Parent=scaffold21|size630201:hit:50377:3.12.0.5;Target=TRINITY_DN5272_c0_g1_i1 1 414 +;Gap=M412
scaffold21|size630201	est2genome	expressed_sequence_match	548926	550164	5829	+	.	ID=scaffold21|size630201:hit:50378:3.12.0.5;Name=TRINITY_DN3754_c0_g1_i1;score=5829
scaffold21|size630201	est2genome	match_part	548926	550164	5829	+	.	ID=scaffold21|size630201:hsp:100342:3.12.0.5;Parent=scaffold21|size630201:hit:50378:3.12.0.5;Target=TRINITY_DN3754_c0_g1_i1 1 1244 -;Gap=M1239
scaffold21|size630201	est2genome	expressed_sequence_match	545719	546266	2463	-	.	ID=scaffold21|size630201:hit:50379:3.12.0.5;Name=TRINITY_DN9915_c2_g1_i1;score=2463
scaffold21|size630201	est2genome	match_part	545719	546266	2463	-	.	ID=scaffold21|size630201:hsp:100343:3.12.0.5;Parent=scaffold21|size630201:hit:50379:3.12.0.5;Target=TRINITY_DN9915_c2_g1_i1 1 553 -;Gap=M548
scaffold21|size630201	est2genome	expressed_sequence_match	545290	545741	2102	+	.	ID=scaffold21|size630201:hit:50380:3.12.0.5;Name=TRINITY_DN9915_c2_g38_i2;score=2102
scaffold21|size630201	est2genome	match_part	545290	545741	2102	+	.	ID=scaffold21|size630201:hsp:100344:3.12.0.5;Parent=scaffold21|size630201:hit:50380:3.12.0.5;Target=TRINITY_DN9915_c2_g38_i2 1 453 +;Gap=M452
scaffold21|size630201	est2genome	expressed_sequence_match	546656	547022	1402	+	.	ID=scaffold21|size630201:hit:50381:3.12.0.5;Name=TRINITY_DN9915_c2_g29_i1;score=1402
scaffold21|size630201	est2genome	match_part	546656	546756	1402	+	.	ID=scaffold21|size630201:hsp:100345:3.12.0.5;Parent=scaffold21|size630201:hit:50381:3.12.0.5;Target=TRINITY_DN9915_c2_g29_i1 1 102 +;Gap=M101
scaffold21|size630201	est2genome	match_part	546777	547022	1402	+	.	ID=scaffold21|size630201:hsp:100346:3.12.0.5;Parent=scaffold21|size630201:hit:50381:3.12.0.5;Target=TRINITY_DN9915_c2_g29_i1 103 355 +;Gap=M246
scaffold21|size630201	est2genome	expressed_sequence_match	547107	547304	764	+	.	ID=scaffold21|size630201:hit:50382:3.12.0.5;Name=TRINITY_DN10017_c0_g1_i1;score=764
scaffold21|size630201	est2genome	match_part	547107	547304	764	+	.	ID=scaffold21|size630201:hsp:100347:3.12.0.5;Parent=scaffold21|size630201:hit:50382:3.12.0.5;Target=TRINITY_DN10017_c0_g1_i1 1 201 +;Gap=M198
scaffold21|size630201	est2genome	expressed_sequence_match	546552	547022	2127	-	.	ID=scaffold21|size630201:hit:50383:3.12.0.5;Name=TRINITY_DN9915_c2_g32_i1;score=2127
scaffold21|size630201	est2genome	match_part	546552	547022	2127	-	.	ID=scaffold21|size630201:hsp:100348:3.12.0.5;Parent=scaffold21|size630201:hit:50383:3.12.0.5;Target=TRINITY_DN9915_c2_g32_i1 1 475 -;Gap=M471
scaffold21|size630201	est2genome	expressed_sequence_match	545754	546128	1736	-	.	ID=scaffold21|size630201:hit:50384:3.12.0.5;Name=TRINITY_DN9915_c2_g1_i2;score=1736
scaffold21|size630201	est2genome	match_part	545754	546128	1736	-	.	ID=scaffold21|size630201:hsp:100349:3.12.0.5;Parent=scaffold21|size630201:hit:50384:3.12.0.5;Target=TRINITY_DN9915_c2_g1_i2 2 380 -;Gap=M375
scaffold21|size630201	est2genome	expressed_sequence_match	546194	546520	1521	+	.	ID=scaffold21|size630201:hit:50385:3.12.0.5;Name=TRINITY_DN9915_c2_g43_i1;score=1521
scaffold21|size630201	est2genome	match_part	546194	546520	1521	+	.	ID=scaffold21|size630201:hsp:100350:3.12.0.5;Parent=scaffold21|size630201:hit:50385:3.12.0.5;Target=TRINITY_DN9915_c2_g43_i1 1 329 +;Gap=M327
scaffold21|size630201	est2genome	expressed_sequence_match	546253	546487	1100	+	.	ID=scaffold21|size630201:hit:50386:3.12.0.5;Name=TRINITY_DN9915_c2_g10_i1;score=1100
scaffold21|size630201	est2genome	match_part	546253	546487	1100	+	.	ID=scaffold21|size630201:hsp:100351:3.12.0.5;Parent=scaffold21|size630201:hit:50386:3.12.0.5;Target=TRINITY_DN9915_c2_g10_i1 1 236 +;Gap=M235
scaffold21|size630201	est2genome	expressed_sequence_match	546123	546344	1005	+	.	ID=scaffold21|size630201:hit:50387:3.12.0.5;Name=TRINITY_DN5662_c0_g1_i2;score=1005
scaffold21|size630201	est2genome	match_part	546123	546344	1005	+	.	ID=scaffold21|size630201:hsp:100352:3.12.0.5;Parent=scaffold21|size630201:hit:50387:3.12.0.5;Target=TRINITY_DN5662_c0_g1_i2 1 224 -;Gap=M222
scaffold21|size630201	est2genome	expressed_sequence_match	546623	546822	820	-	.	ID=scaffold21|size630201:hit:50388:3.12.0.5;Name=TRINITY_DN6466_c0_g4_i1;score=820
scaffold21|size630201	est2genome	match_part	546623	546822	820	-	.	ID=scaffold21|size630201:hsp:100353:3.12.0.5;Parent=scaffold21|size630201:hit:50388:3.12.0.5;Target=TRINITY_DN6466_c0_g4_i1 1 203 -;Gap=M200
scaffold21|size630201	est2genome	expressed_sequence_match	545323	545641	1193	+	.	ID=scaffold21|size630201:hit:50389:3.12.0.5;Name=TRINITY_DN14750_c0_g1_i2;score=1193
scaffold21|size630201	est2genome	match_part	545323	545641	1193	+	.	ID=scaffold21|size630201:hsp:100354:3.12.0.5;Parent=scaffold21|size630201:hit:50389:3.12.0.5;Target=TRINITY_DN14750_c0_g1_i2 1 319 +;Gap=M319
scaffold21|size630201	est2genome	expressed_sequence_match	545528	545909	1689	+	.	ID=scaffold21|size630201:hit:50390:3.12.0.5;Name=TRINITY_DN9915_c2_g45_i1;score=1689
scaffold21|size630201	est2genome	match_part	545528	545909	1689	+	.	ID=scaffold21|size630201:hsp:100355:3.12.0.5;Parent=scaffold21|size630201:hit:50390:3.12.0.5;Target=TRINITY_DN9915_c2_g45_i1 1 383 +;Gap=M382
scaffold21|size630201	est2genome	expressed_sequence_match	545619	546266	2719	+	.	ID=scaffold21|size630201:hit:50391:3.12.0.5;Name=TRINITY_DN9915_c2_g1_i3;score=2719
scaffold21|size630201	est2genome	match_part	545619	545792	2719	+	.	ID=scaffold21|size630201:hsp:100356:3.12.0.5;Parent=scaffold21|size630201:hit:50391:3.12.0.5;Target=TRINITY_DN9915_c2_g1_i3 2 176 +;Gap=M174
scaffold21|size630201	est2genome	match_part	545820	546266	2719	+	.	ID=scaffold21|size630201:hsp:100357:3.12.0.5;Parent=scaffold21|size630201:hit:50391:3.12.0.5;Target=TRINITY_DN9915_c2_g1_i3 177 627 +;Gap=M447
scaffold21|size630201	est2genome	expressed_sequence_match	545978	546266	1343	+	.	ID=scaffold21|size630201:hit:50392:3.12.0.5;Name=TRINITY_DN9915_c2_g11_i1;score=1343
scaffold21|size630201	est2genome	match_part	545978	546266	1343	+	.	ID=scaffold21|size630201:hsp:100358:3.12.0.5;Parent=scaffold21|size630201:hit:50392:3.12.0.5;Target=TRINITY_DN9915_c2_g11_i1 1 290 +;Gap=M289
scaffold21|size630201	est2genome	expressed_sequence_match	546689	546898	897	-	.	ID=scaffold21|size630201:hit:50393:3.12.0.5;Name=TRINITY_DN6466_c0_g5_i1;score=897
scaffold21|size630201	est2genome	match_part	546689	546898	897	-	.	ID=scaffold21|size630201:hsp:100359:3.12.0.5;Parent=scaffold21|size630201:hit:50393:3.12.0.5;Target=TRINITY_DN6466_c0_g5_i1 1 213 -;Gap=M210
scaffold21|size630201	est2genome	expressed_sequence_match	546294	546546	1136	+	.	ID=scaffold21|size630201:hit:50394:3.12.0.5;Name=TRINITY_DN9915_c2_g32_i2;score=1136
scaffold21|size630201	est2genome	match_part	546294	546546	1136	+	.	ID=scaffold21|size630201:hsp:100360:3.12.0.5;Parent=scaffold21|size630201:hit:50394:3.12.0.5;Target=TRINITY_DN9915_c2_g32_i2 1 254 +;Gap=M253
scaffold21|size630201	est2genome	expressed_sequence_match	545715	545933	981	-	.	ID=scaffold21|size630201:hit:50395:3.12.0.5;Name=TRINITY_DN6014_c0_g1_i1;score=981
scaffold21|size630201	est2genome	match_part	545715	545933	981	-	.	ID=scaffold21|size630201:hsp:100361:3.12.0.5;Parent=scaffold21|size630201:hit:50395:3.12.0.5;Target=TRINITY_DN6014_c0_g1_i1 1 221 +;Gap=M219
scaffold21|size630201	est2genome	expressed_sequence_match	546294	546657	1680	+	.	ID=scaffold21|size630201:hit:50396:3.12.0.5;Name=TRINITY_DN9915_c2_g32_i4;score=1680
scaffold21|size630201	est2genome	match_part	546294	546657	1680	+	.	ID=scaffold21|size630201:hsp:100362:3.12.0.5;Parent=scaffold21|size630201:hit:50396:3.12.0.5;Target=TRINITY_DN9915_c2_g32_i4 1 365 +;Gap=M364
scaffold21|size630201	est2genome	expressed_sequence_match	546588	546898	1336	-	.	ID=scaffold21|size630201:hit:50397:3.12.0.5;Name=TRINITY_DN6466_c0_g7_i1;score=1336
scaffold21|size630201	est2genome	match_part	546588	546898	1336	-	.	ID=scaffold21|size630201:hsp:100363:3.12.0.5;Parent=scaffold21|size630201:hit:50397:3.12.0.5;Target=TRINITY_DN6466_c0_g7_i1 1 315 -;Gap=M311
scaffold21|size630201	est2genome	expressed_sequence_match	546498	546717	939	+	.	ID=scaffold21|size630201:hit:50398:3.12.0.5;Name=TRINITY_DN9915_c2_g46_i1;score=939
scaffold21|size630201	est2genome	match_part	546498	546717	939	+	.	ID=scaffold21|size630201:hsp:100364:3.12.0.5;Parent=scaffold21|size630201:hit:50398:3.12.0.5;Target=TRINITY_DN9915_c2_g46_i1 1 222 +;Gap=M220
scaffold21|size630201	est2genome	expressed_sequence_match	545905	546114	971	-	.	ID=scaffold21|size630201:hit:50399:3.12.0.5;Name=TRINITY_DN9915_c2_g1_i4;score=971
scaffold21|size630201	est2genome	match_part	545905	546114	971	-	.	ID=scaffold21|size630201:hsp:100365:3.12.0.5;Parent=scaffold21|size630201:hit:50399:3.12.0.5;Target=TRINITY_DN9915_c2_g1_i4 1 212 -;Gap=M210
scaffold21|size630201	est2genome	expressed_sequence_match	546142	546346	929	+	.	ID=scaffold21|size630201:hit:50400:3.12.0.5;Name=TRINITY_DN12744_c0_g1_i1;score=929
scaffold21|size630201	est2genome	match_part	546142	546346	929	+	.	ID=scaffold21|size630201:hsp:100366:3.12.0.5;Parent=scaffold21|size630201:hit:50400:3.12.0.5;Target=TRINITY_DN12744_c0_g1_i1 1 207 +;Gap=M205
scaffold21|size630201	est2genome	expressed_sequence_match	546551	546789	919	+	.	ID=scaffold21|size630201:hit:50401:3.12.0.5;Name=TRINITY_DN7047_c0_g1_i1;score=919
scaffold21|size630201	est2genome	match_part	546551	546789	919	+	.	ID=scaffold21|size630201:hsp:100367:3.12.0.5;Parent=scaffold21|size630201:hit:50401:3.12.0.5;Target=TRINITY_DN7047_c0_g1_i1 1 241 +;Gap=M239
scaffold21|size630201	est2genome	expressed_sequence_match	546725	546934	810	-	.	ID=scaffold21|size630201:hit:50402:3.12.0.5;Name=TRINITY_DN12038_c1_g1_i1;score=810
scaffold21|size630201	est2genome	match_part	546725	546934	810	-	.	ID=scaffold21|size630201:hsp:100368:3.12.0.5;Parent=scaffold21|size630201:hit:50402:3.12.0.5;Target=TRINITY_DN12038_c1_g1_i1 1 212 -;Gap=M210
scaffold21|size630201	est2genome	expressed_sequence_match	546528	547022	2335	-	.	ID=scaffold21|size630201:hit:50403:3.12.0.5;Name=TRINITY_DN9915_c2_g32_i5;score=2335
scaffold21|size630201	est2genome	match_part	546528	547022	2335	-	.	ID=scaffold21|size630201:hsp:100369:3.12.0.5;Parent=scaffold21|size630201:hit:50403:3.12.0.5;Target=TRINITY_DN9915_c2_g32_i5 1 499 -;Gap=M495
scaffold21|size630201	est2genome	expressed_sequence_match	545306	545638	1543	+	.	ID=scaffold21|size630201:hit:50404:3.12.0.5;Name=TRINITY_DN9915_c2_g15_i1;score=1543
scaffold21|size630201	est2genome	match_part	545306	545638	1543	+	.	ID=scaffold21|size630201:hsp:100370:3.12.0.5;Parent=scaffold21|size630201:hit:50404:3.12.0.5;Target=TRINITY_DN9915_c2_g15_i1 1 334 +;Gap=M333
scaffold21|size630201	est2genome	expressed_sequence_match	546363	546613	1136	+	.	ID=scaffold21|size630201:hit:50405:3.12.0.5;Name=TRINITY_DN9915_c2_g3_i1;score=1136
scaffold21|size630201	est2genome	match_part	546363	546613	1136	+	.	ID=scaffold21|size630201:hsp:100371:3.12.0.5;Parent=scaffold21|size630201:hit:50405:3.12.0.5;Target=TRINITY_DN9915_c2_g3_i1 1 251 +;Gap=M251
scaffold21|size630201	est2genome	expressed_sequence_match	545974	546288	1308	+	.	ID=scaffold21|size630201:hit:50406:3.12.0.5;Name=TRINITY_DN12050_c0_g1_i1;score=1308
scaffold21|size630201	est2genome	match_part	545974	546288	1308	+	.	ID=scaffold21|size630201:hsp:100372:3.12.0.5;Parent=scaffold21|size630201:hit:50406:3.12.0.5;Target=TRINITY_DN12050_c0_g1_i1 5 321 +;Gap=M315
scaffold21|size630201	est2genome	expressed_sequence_match	546307	546535	965	+	.	ID=scaffold21|size630201:hit:50407:3.12.0.5;Name=TRINITY_DN5576_c0_g1_i1;score=965
scaffold21|size630201	est2genome	match_part	546307	546535	965	+	.	ID=scaffold21|size630201:hsp:100373:3.12.0.5;Parent=scaffold21|size630201:hit:50407:3.12.0.5;Target=TRINITY_DN5576_c0_g1_i1 1 229 +;Gap=M229
scaffold21|size630201	est2genome	expressed_sequence_match	545939	546511	2672	+	.	ID=scaffold21|size630201:hit:50408:3.12.0.5;Name=TRINITY_DN9915_c2_g33_i1;score=2672
scaffold21|size630201	est2genome	match_part	545939	546511	2672	+	.	ID=scaffold21|size630201:hsp:100374:3.12.0.5;Parent=scaffold21|size630201:hit:50408:3.12.0.5;Target=TRINITY_DN9915_c2_g33_i1 1 577 +;Gap=M573
scaffold21|size630201	est2genome	expressed_sequence_match	546307	546540	946	+	.	ID=scaffold21|size630201:hit:50409:3.12.0.5;Name=TRINITY_DN5576_c0_g2_i1;score=946
scaffold21|size630201	est2genome	match_part	546307	546540	946	+	.	ID=scaffold21|size630201:hsp:100375:3.12.0.5;Parent=scaffold21|size630201:hit:50409:3.12.0.5;Target=TRINITY_DN5576_c0_g2_i1 1 233 +;Gap=M234
scaffold21|size630201	est2genome	expressed_sequence_match	545218	545461	1070	+	.	ID=scaffold21|size630201:hit:50410:3.12.0.5;Name=TRINITY_DN9915_c2_g16_i1;score=1070
scaffold21|size630201	est2genome	match_part	545218	545461	1070	+	.	ID=scaffold21|size630201:hsp:100376:3.12.0.5;Parent=scaffold21|size630201:hit:50410:3.12.0.5;Target=TRINITY_DN9915_c2_g16_i1 1 249 +;Gap=M244
scaffold21|size630201	est2genome	expressed_sequence_match	546524	546688	694	+	.	ID=scaffold21|size630201:hit:50411:3.12.0.5;Name=TRINITY_DN7612_c0_g1_i1;score=694
scaffold21|size630201	est2genome	match_part	546524	546688	694	+	.	ID=scaffold21|size630201:hsp:100377:3.12.0.5;Parent=scaffold21|size630201:hit:50411:3.12.0.5;Target=TRINITY_DN7612_c0_g1_i1 40 205 +;Gap=M165
scaffold21|size630201	est2genome	expressed_sequence_match	546288	546604	1205	+	.	ID=scaffold21|size630201:hit:50412:3.12.0.5;Name=TRINITY_DN12023_c0_g3_i1;score=1205
scaffold21|size630201	est2genome	match_part	546288	546604	1205	+	.	ID=scaffold21|size630201:hsp:100378:3.12.0.5;Parent=scaffold21|size630201:hit:50412:3.12.0.5;Target=TRINITY_DN12023_c0_g3_i1 1 317 +;Gap=M317
scaffold21|size630201	est2genome	expressed_sequence_match	574860	575067	995	+	.	ID=scaffold21|size630201:hit:50413:3.12.0.5;Name=TRINITY_DN6776_c0_g1_i1;score=995
scaffold21|size630201	est2genome	match_part	574860	575067	995	+	.	ID=scaffold21|size630201:hsp:100379:3.12.0.5;Parent=scaffold21|size630201:hit:50413:3.12.0.5;Target=TRINITY_DN6776_c0_g1_i1 1 208 -;Gap=M208
scaffold21|size630201	est2genome	expressed_sequence_match	591951	592463	1957	-	.	ID=scaffold21|size630201:hit:50414:3.12.0.5;Name=TRINITY_DN12907_c0_g1_i1;score=1957
scaffold21|size630201	est2genome	match_part	591951	592463	1957	-	.	ID=scaffold21|size630201:hsp:100380:3.12.0.5;Parent=scaffold21|size630201:hit:50414:3.12.0.5;Target=TRINITY_DN12907_c0_g1_i1 1 520 -;Gap=M513
scaffold21|size630201	est2genome	expressed_sequence_match	592537	593117	2023	-	.	ID=scaffold21|size630201:hit:50415:3.12.0.5;Name=TRINITY_DN8742_c0_g3_i1;score=2023
scaffold21|size630201	est2genome	match_part	592537	593117	2023	-	.	ID=scaffold21|size630201:hsp:100381:3.12.0.5;Parent=scaffold21|size630201:hit:50415:3.12.0.5;Target=TRINITY_DN8742_c0_g3_i1 1 581 +;Gap=M581
scaffold21|size630201	est2genome	expressed_sequence_match	592645	592855	785	-	.	ID=scaffold21|size630201:hit:50416:3.12.0.5;Name=TRINITY_DN9744_c0_g1_i1;score=785
scaffold21|size630201	est2genome	match_part	592645	592855	785	-	.	ID=scaffold21|size630201:hsp:100382:3.12.0.5;Parent=scaffold21|size630201:hit:50416:3.12.0.5;Target=TRINITY_DN9744_c0_g1_i1 1 211 -;Gap=M211
scaffold21|size630201	est2genome	expressed_sequence_match	592645	592923	999	-	.	ID=scaffold21|size630201:hit:50417:3.12.0.5;Name=TRINITY_DN9744_c0_g1_i2;score=999
scaffold21|size630201	est2genome	match_part	592645	592923	999	-	.	ID=scaffold21|size630201:hsp:100383:3.12.0.5;Parent=scaffold21|size630201:hit:50417:3.12.0.5;Target=TRINITY_DN9744_c0_g1_i2 1 279 -;Gap=M279
scaffold41|size688885	.	contig	1	688698	.	.	.	ID=scaffold41|size688885;Name=scaffold41|size688885
scaffold41|size688885	maker	gene	48546	49487	.	+	.	ID=CCRYP_007453|size688885-exonerate_est2genome-gene-0.0;Name=CCRYP_007453|size688885-exonerate_est2genome-gene-0.0;Alias=maker-scaffold41|size688885-exonerate_est2genome-gene-0.0;
scaffold41|size688885	maker	mRNA	48546	49487	.	+	.	ID=CCRYP_007453|size688885-exonerate_est2genome-gene-0.0-mRNA-1;Parent=CCRYP_007453|size688885-exonerate_est2genome-gene-0.0;Name=CCRYP_007453|size688885-exonerate_est2genome-gene-0.0-mRNA-1;Alias=maker-scaffold41|size688885-exonerate_est2genome-gene-0.0-mRNA-1;_AED=0.00;_QI=183|-1|1|1|-1|1|1|237|173;_eAED=0.00;score=4710;
scaffold41|size688885	maker	exon	48546	49487	.	+	.	ID=CCRYP_007453-RA|size688885-exonerate_est2genome-gene-0.0-mRNA-1:exon:1972;Parent=CCRYP_007453-RA|size688885-exonerate_est2genome-gene-0.0-mRNA-1;
scaffold41|size688885	maker	five_prime_UTR	48546	48728	.	+	.	ID=CCRYP_007453-RA|size688885-exonerate_est2genome-gene-0.0-mRNA-1:five_prime_utr;Parent=CCRYP_007453-RA|size688885-exonerate_est2genome-gene-0.0-mRNA-1;
scaffold41|size688885	maker	CDS	48729	49250	.	+	0	ID=CCRYP_007453-RA|size688885-exonerate_est2genome-gene-0.0-mRNA-1:cds;Parent=CCRYP_007453-RA|size688885-exonerate_est2genome-gene-0.0-mRNA-1;
scaffold41|size688885	maker	three_prime_UTR	49251	49487	.	+	.	ID=CCRYP_007453-RA|size688885-exonerate_est2genome-gene-0.0-mRNA-1:three_prime_utr;Parent=CCRYP_007453-RA|size688885-exonerate_est2genome-gene-0.0-mRNA-1;
scaffold41|size688885	maker	gene	50959	51909	.	+	.	ID=CCRYP_007456|size688885-processed-gene-0.1;Name=CCRYP_007456|size688885-processed-gene-0.1;Alias=augustus_masked-scaffold41|size688885-processed-gene-0.1;
scaffold41|size688885	maker	mRNA	50959	51909	.	+	.	ID=CCRYP_007456|size688885-processed-gene-0.1-mRNA-1;Parent=CCRYP_007456|size688885-processed-gene-0.1;Name=CCRYP_007456|size688885-processed-gene-0.1-mRNA-1;Alias=augustus_masked-scaffold41|size688885-processed-gene-0.1-mRNA-1;_AED=0.03;_QI=0|-1|0|1|-1|1|1|0|316;_eAED=0.01;
scaffold41|size688885	maker	exon	50959	51909	.	+	.	ID=CCRYP_007456-RA|size688885-processed-gene-0.1-mRNA-1:exon:1973;Parent=CCRYP_007456-RA|size688885-processed-gene-0.1-mRNA-1;
scaffold41|size688885	maker	CDS	50959	51909	.	+	0	ID=CCRYP_007456-RA|size688885-processed-gene-0.1-mRNA-1:cds;Parent=CCRYP_007456-RA|size688885-processed-gene-0.1-mRNA-1;
scaffold41|size688885	maker	gene	77480	77857	.	+	.	ID=CCRYP_007457|size688885-processed-gene-0.24;Name=CCRYP_007457|size688885-processed-gene-0.24;Alias=snap_masked-scaffold41|size688885-processed-gene-0.24;
scaffold41|size688885	maker	mRNA	77480	77857	.	+	.	ID=CCRYP_007457|size688885-processed-gene-0.24-mRNA-1;Parent=CCRYP_007457|size688885-processed-gene-0.24;Name=CCRYP_007457|size688885-processed-gene-0.24-mRNA-1;Alias=snap_masked-scaffold41|size688885-processed-gene-0.24-mRNA-1;_AED=0.33;_QI=0|-1|0|1|-1|1|1|0|125;_eAED=0.33;
scaffold41|size688885	maker	exon	77480	77857	.	+	.	ID=CCRYP_007457-RA|size688885-processed-gene-0.24-mRNA-1:exon:1974;Parent=CCRYP_007457-RA|size688885-processed-gene-0.24-mRNA-1;
scaffold41|size688885	maker	CDS	77480	77857	.	+	0	ID=CCRYP_007457-RA|size688885-processed-gene-0.24-mRNA-1:cds;Parent=CCRYP_007457-RA|size688885-processed-gene-0.24-mRNA-1;
scaffold41|size688885	maker	gene	50776	55065	.	-	.	ID=CCRYP_007455|size688885-augustus-gene-0.19;Name=CCRYP_007455|size688885-augustus-gene-0.19;Alias=maker-scaffold41|size688885-augustus-gene-0.19;
scaffold41|size688885	maker	mRNA	50776	55065	.	-	.	ID=CCRYP_007455|size688885-augustus-gene-0.19-mRNA-1;Parent=CCRYP_007455|size688885-augustus-gene-0.19;Name=CCRYP_007455|size688885-augustus-gene-0.19-mRNA-1;Alias=maker-scaffold41|size688885-augustus-gene-0.19-mRNA-1;_AED=0.12;_QI=264|1|1|1|1|1|2|1935|663;_eAED=0.12;
scaffold41|size688885	maker	exon	50776	54092	.	-	.	ID=CCRYP_007455-RA|size688885-augustus-gene-0.19-mRNA-1:exon:1976;Parent=CCRYP_007455-RA|size688885-augustus-gene-0.19-mRNA-1;
scaffold41|size688885	maker	exon	54192	55065	.	-	.	ID=CCRYP_007455-RA|size688885-augustus-gene-0.19-mRNA-1:exon:1975;Parent=CCRYP_007455-RA|size688885-augustus-gene-0.19-mRNA-1;
scaffold41|size688885	maker	five_prime_UTR	54802	55065	.	-	.	ID=CCRYP_007455-RA|size688885-augustus-gene-0.19-mRNA-1:five_prime_utr;Parent=CCRYP_007455-RA|size688885-augustus-gene-0.19-mRNA-1;
scaffold41|size688885	maker	CDS	54192	54801	.	-	0	ID=CCRYP_007455-RA|size688885-augustus-gene-0.19-mRNA-1:cds;Parent=CCRYP_007455-RA|size688885-augustus-gene-0.19-mRNA-1;
scaffold41|size688885	maker	CDS	52711	54092	.	-	2	ID=CCRYP_007455-RA|size688885-augustus-gene-0.19-mRNA-1:cds;Parent=CCRYP_007455-RA|size688885-augustus-gene-0.19-mRNA-1;
scaffold41|size688885	maker	three_prime_UTR	50776	52710	.	-	.	ID=CCRYP_007455-RA|size688885-augustus-gene-0.19-mRNA-1:three_prime_utr;Parent=CCRYP_007455-RA|size688885-augustus-gene-0.19-mRNA-1;
scaffold41|size688885	maker	gene	9690	10410	.	-	.	ID=CCRYP_007448|size688885-exonerate_est2genome-gene-0.1;Name=CCRYP_007448|size688885-exonerate_est2genome-gene-0.1;Alias=maker-scaffold41|size688885-exonerate_est2genome-gene-0.1;
scaffold41|size688885	maker	mRNA	9690	10410	.	-	.	ID=CCRYP_007448|size688885-exonerate_est2genome-gene-0.1-mRNA-1;Parent=CCRYP_007448|size688885-exonerate_est2genome-gene-0.1;Name=CCRYP_007448|size688885-exonerate_est2genome-gene-0.1-mRNA-1;Alias=maker-scaffold41|size688885-exonerate_est2genome-gene-0.1-mRNA-1;_AED=0.20;_QI=80|-1|1|1|-1|1|1|224|138;_eAED=0.20;score=2562;
scaffold41|size688885	maker	exon	9690	10410	.	-	.	ID=CCRYP_007448-RA|size688885-exonerate_est2genome-gene-0.1-mRNA-1:exon:1977;Parent=CCRYP_007448-RA|size688885-exonerate_est2genome-gene-0.1-mRNA-1;
scaffold41|size688885	maker	five_prime_UTR	10331	10410	.	-	.	ID=CCRYP_007448-RA|size688885-exonerate_est2genome-gene-0.1-mRNA-1:five_prime_utr;Parent=CCRYP_007448-RA|size688885-exonerate_est2genome-gene-0.1-mRNA-1;
scaffold41|size688885	maker	CDS	9914	10330	.	-	0	ID=CCRYP_007448-RA|size688885-exonerate_est2genome-gene-0.1-mRNA-1:cds;Parent=CCRYP_007448-RA|size688885-exonerate_est2genome-gene-0.1-mRNA-1;
scaffold41|size688885	maker	three_prime_UTR	9690	9913	.	-	.	ID=CCRYP_007448-RA|size688885-exonerate_est2genome-gene-0.1-mRNA-1:three_prime_utr;Parent=CCRYP_007448-RA|size688885-exonerate_est2genome-gene-0.1-mRNA-1;
scaffold41|size688885	maker	gene	29552	31599	.	-	.	ID=CCRYP_007450|size688885-processed-gene-0.7;Name=CCRYP_007450|size688885-processed-gene-0.7;Alias=augustus_masked-scaffold41|size688885-processed-gene-0.7;
scaffold41|size688885	maker	mRNA	29552	31599	.	-	.	ID=CCRYP_007450|size688885-processed-gene-0.7-mRNA-1;Parent=CCRYP_007450|size688885-processed-gene-0.7;Name=CCRYP_007450|size688885-processed-gene-0.7-mRNA-1;Alias=augustus_masked-scaffold41|size688885-processed-gene-0.7-mRNA-1;_AED=0.29;_QI=0|0|0|1|1|1|3|0|633;_eAED=0.29;
scaffold41|size688885	maker	exon	30613	31599	.	-	.	ID=CCRYP_007450-RA|size688885-processed-gene-0.7-mRNA-1:exon:1980;Parent=CCRYP_007450-RA|size688885-processed-gene-0.7-mRNA-1;
scaffold41|size688885	maker	exon	30465	30541	.	-	.	ID=CCRYP_007450-RA|size688885-processed-gene-0.7-mRNA-1:exon:1979;Parent=CCRYP_007450-RA|size688885-processed-gene-0.7-mRNA-1;
scaffold41|size688885	maker	exon	29552	30389	.	-	.	ID=CCRYP_007450-RA|size688885-processed-gene-0.7-mRNA-1:exon:1978;Parent=CCRYP_007450-RA|size688885-processed-gene-0.7-mRNA-1;
scaffold41|size688885	maker	CDS	30613	31599	.	-	0	ID=CCRYP_007450-RA|size688885-processed-gene-0.7-mRNA-1:cds;Parent=CCRYP_007450-RA|size688885-processed-gene-0.7-mRNA-1;
scaffold41|size688885	maker	CDS	30465	30541	.	-	0	ID=CCRYP_007450-RA|size688885-processed-gene-0.7-mRNA-1:cds;Parent=CCRYP_007450-RA|size688885-processed-gene-0.7-mRNA-1;
scaffold41|size688885	maker	CDS	29552	30389	.	-	1	ID=CCRYP_007450-RA|size688885-processed-gene-0.7-mRNA-1:cds;Parent=CCRYP_007450-RA|size688885-processed-gene-0.7-mRNA-1;
scaffold41|size688885	maker	gene	31957	32940	.	-	.	ID=CCRYP_007451|size688885-processed-gene-0.8;Name=CCRYP_007451|size688885-processed-gene-0.8;Alias=augustus_masked-scaffold41|size688885-processed-gene-0.8;
scaffold41|size688885	maker	mRNA	31957	32940	.	-	.	ID=CCRYP_007451|size688885-processed-gene-0.8-mRNA-1;Parent=CCRYP_007451|size688885-processed-gene-0.8;Name=CCRYP_007451|size688885-processed-gene-0.8-mRNA-1;Alias=augustus_masked-scaffold41|size688885-processed-gene-0.8-mRNA-1;_AED=0.41;_QI=0|-1|0|1|-1|1|1|0|327;_eAED=0.39;
scaffold41|size688885	maker	exon	31957	32940	.	-	.	ID=CCRYP_007451-RA|size688885-processed-gene-0.8-mRNA-1:exon:1981;Parent=CCRYP_007451-RA|size688885-processed-gene-0.8-mRNA-1;
scaffold41|size688885	maker	CDS	31957	32940	.	-	0	ID=CCRYP_007451-RA|size688885-processed-gene-0.8-mRNA-1:cds;Parent=CCRYP_007451-RA|size688885-processed-gene-0.8-mRNA-1;
scaffold41|size688885	maker	gene	49679	50545	.	-	.	ID=CCRYP_007454|size688885-processed-gene-0.10;Name=CCRYP_007454|size688885-processed-gene-0.10;Alias=augustus_masked-scaffold41|size688885-processed-gene-0.10;
scaffold41|size688885	maker	mRNA	49679	50545	.	-	.	ID=CCRYP_007454|size688885-processed-gene-0.10-mRNA-1;Parent=CCRYP_007454|size688885-processed-gene-0.10;Name=CCRYP_007454|size688885-processed-gene-0.10-mRNA-1;Alias=augustus_masked-scaffold41|size688885-processed-gene-0.10-mRNA-1;_AED=0.42;_QI=0|-1|0|1|-1|1|1|0|288;_eAED=0.42;
scaffold41|size688885	maker	exon	49679	50545	.	-	.	ID=CCRYP_007454-RA|size688885-processed-gene-0.10-mRNA-1:exon:1982;Parent=CCRYP_007454-RA|size688885-processed-gene-0.10-mRNA-1;
scaffold41|size688885	maker	CDS	49679	50545	.	-	0	ID=CCRYP_007454-RA|size688885-processed-gene-0.10-mRNA-1:cds;Parent=CCRYP_007454-RA|size688885-processed-gene-0.10-mRNA-1;
scaffold41|size688885	maker	gene	33852	34580	.	-	.	ID=CCRYP_007452|size688885-processed-gene-0.36;Name=CCRYP_007452|size688885-processed-gene-0.36;Alias=snap_masked-scaffold41|size688885-processed-gene-0.36;
scaffold41|size688885	maker	mRNA	33852	34580	.	-	.	ID=CCRYP_007452|size688885-processed-gene-0.36-mRNA-1;Parent=CCRYP_007452|size688885-processed-gene-0.36;Name=CCRYP_007452|size688885-processed-gene-0.36-mRNA-1;Alias=snap_masked-scaffold41|size688885-processed-gene-0.36-mRNA-1;_AED=0.56;_QI=0|0|0|1|1|1|2|0|232;_eAED=0.42;
scaffold41|size688885	maker	exon	34401	34580	.	-	.	ID=CCRYP_007452-RA|size688885-processed-gene-0.36-mRNA-1:exon:1984;Parent=CCRYP_007452-RA|size688885-processed-gene-0.36-mRNA-1;
scaffold41|size688885	maker	exon	33852	34370	.	-	.	ID=CCRYP_007452-RA|size688885-processed-gene-0.36-mRNA-1:exon:1983;Parent=CCRYP_007452-RA|size688885-processed-gene-0.36-mRNA-1;
scaffold41|size688885	maker	CDS	34401	34580	.	-	0	ID=CCRYP_007452-RA|size688885-processed-gene-0.36-mRNA-1:cds;Parent=CCRYP_007452-RA|size688885-processed-gene-0.36-mRNA-1;
scaffold41|size688885	maker	CDS	33852	34370	.	-	0	ID=CCRYP_007452-RA|size688885-processed-gene-0.36-mRNA-1:cds;Parent=CCRYP_007452-RA|size688885-processed-gene-0.36-mRNA-1;
scaffold41|size688885	maker	gene	28904	29338	.	-	.	ID=CCRYP_007449|size688885-exonerate_protein2genome-gene-0.6;Name=CCRYP_007449|size688885-exonerate_protein2genome-gene-0.6;Alias=maker-scaffold41|size688885-exonerate_protein2genome-gene-0.6;
scaffold41|size688885	maker	mRNA	28904	29338	.	-	.	ID=CCRYP_007449|size688885-exonerate_protein2genome-gene-0.6-mRNA-1;Parent=CCRYP_007449|size688885-exonerate_protein2genome-gene-0.6;Name=CCRYP_007449|size688885-exonerate_protein2genome-gene-0.6-mRNA-1;Alias=maker-scaffold41|size688885-exonerate_protein2genome-gene-0.6-mRNA-1;_AED=0.52;_QI=0|-1|0|1|-1|0|1|0|144;_eAED=0.52;score=435;
scaffold41|size688885	maker	mRNA	28904	29269	.	-	.	ID=CCRYP_007449|size688885-exonerate_protein2genome-gene-0.6-mRNA-2;Parent=CCRYP_007449|size688885-exonerate_protein2genome-gene-0.6;Name=CCRYP_007449|size688885-exonerate_protein2genome-gene-0.6-mRNA-2;Alias=maker-scaffold41|size688885-exonerate_protein2genome-gene-0.6-mRNA-2;_AED=0.54;_QI=0|-1|0|1|-1|0|1|0|121;_eAED=0.54;score=366;
scaffold41|size688885	maker	exon	28904	29269	.	-	.	ID=CCRYP_007449-RA|size688885-exonerate_protein2genome-gene-0.6-mRNA-2:exon:1986;Parent=CCRYP_007449-RA|size688885-exonerate_protein2genome-gene-0.6-mRNA-2;
scaffold41|size688885	maker	exon	28904	29338	.	-	.	ID=CCRYP_007449-RB|size688885-exonerate_protein2genome-gene-0.6-mRNA-1:exon:1985;Parent=CCRYP_007449-RB|size688885-exonerate_protein2genome-gene-0.6-mRNA-1;
scaffold41|size688885	maker	CDS	28904	29338	.	-	0	ID=CCRYP_007449-RB|size688885-exonerate_protein2genome-gene-0.6-mRNA-1:cds;Parent=CCRYP_007449-RB|size688885-exonerate_protein2genome-gene-0.6-mRNA-1;
scaffold41|size688885	maker	CDS	28904	29269	.	-	0	ID=CCRYP_007449-RA|size688885-exonerate_protein2genome-gene-0.6-mRNA-2:cds;Parent=CCRYP_007449-RA|size688885-exonerate_protein2genome-gene-0.6-mRNA-2;
scaffold41|size688885	model_gff:maker	match	48546	49487	4710	+	.	ID=scaffold41|size688885:hit:22050:4.5.0.0;Name=maker-scaffold41|size688885-exonerate_est2genome-gene-0.0-mRNA-1;score=4710
scaffold41|size688885	model_gff:maker	match_part	48546	49487	.	+	.	ID=scaffold41|size688885:hsp:41310:4.5.0.0;Parent=scaffold41|size688885:hit:22050:4.5.0.0;Target=maker-scaffold41|size688885-exonerate_est2genome-gene-0.0-mRNA-1 1 942 +;Gap=M942
scaffold41|size688885	model_gff:maker	match	9690	10410	2562	-	.	ID=scaffold41|size688885:hit:22051:4.5.0.0;Name=maker-scaffold41|size688885-exonerate_est2genome-gene-0.1-mRNA-1;score=2562
scaffold41|size688885	model_gff:maker	match_part	9690	10410	.	-	.	ID=scaffold41|size688885:hsp:41311:4.5.0.0;Parent=scaffold41|size688885:hit:22051:4.5.0.0;Target=maker-scaffold41|size688885-exonerate_est2genome-gene-0.1-mRNA-1 1 721 +;Gap=M721
scaffold41|size688885	model_gff:maker	match	50776	55065	20925	-	.	ID=scaffold41|size688885:hit:22052:4.5.0.0;Name=maker-scaffold41|size688885-exonerate_est2genome-gene-0.2-mRNA-1;score=20925
scaffold41|size688885	model_gff:maker	match_part	54192	55065	.	-	.	ID=scaffold41|size688885:hsp:41312:4.5.0.0;Parent=scaffold41|size688885:hit:22052:4.5.0.0;Target=maker-scaffold41|size688885-exonerate_est2genome-gene-0.2-mRNA-1 3318 4191 +;Gap=M874
scaffold41|size688885	model_gff:maker	match_part	50776	54092	.	-	.	ID=scaffold41|size688885:hsp:41313:4.5.0.0;Parent=scaffold41|size688885:hit:22052:4.5.0.0;Target=maker-scaffold41|size688885-exonerate_est2genome-gene-0.2-mRNA-1 1 3317 +;Gap=M3317
scaffold41|size688885	model_gff:maker	match	49679	50449	771	-	.	ID=scaffold41|size688885:hit:22053:4.5.0.0;Name=maker-scaffold41|size688885-exonerate_protein2genome-gene-0.9-mRNA-1;score=771
scaffold41|size688885	model_gff:maker	match_part	49679	50449	.	-	.	ID=scaffold41|size688885:hsp:41314:4.5.0.0;Parent=scaffold41|size688885:hit:22053:4.5.0.0;Target=maker-scaffold41|size688885-exonerate_protein2genome-gene-0.9-mRNA-1 1 771 +;Gap=M771
scaffold41|size688885	model_gff:maker	match	49969	50130	162	-	.	ID=scaffold41|size688885:hit:22054:4.5.0.0;Name=maker-scaffold41|size688885-exonerate_protein2genome-gene-0.9-mRNA-2;score=162
scaffold41|size688885	model_gff:maker	match_part	49969	50130	.	-	.	ID=scaffold41|size688885:hsp:41315:4.5.0.0;Parent=scaffold41|size688885:hit:22054:4.5.0.0;Target=maker-scaffold41|size688885-exonerate_protein2genome-gene-0.9-mRNA-2 1 162 +;Gap=M162
scaffold41|size688885	model_gff:maker	match	29552	30304	711	-	.	ID=scaffold41|size688885:hit:22055:4.5.0.0;Name=maker-scaffold41|size688885-exonerate_protein2genome-gene-0.7-mRNA-1;score=711
scaffold41|size688885	model_gff:maker	match_part	29981	30304	.	-	.	ID=scaffold41|size688885:hsp:41316:4.5.0.0;Parent=scaffold41|size688885:hit:22055:4.5.0.0;Target=maker-scaffold41|size688885-exonerate_protein2genome-gene-0.7-mRNA-1 388 711 +;Gap=M324
scaffold41|size688885	model_gff:maker	match_part	29552	29938	.	-	.	ID=scaffold41|size688885:hsp:41317:4.5.0.0;Parent=scaffold41|size688885:hit:22055:4.5.0.0;Target=maker-scaffold41|size688885-exonerate_protein2genome-gene-0.7-mRNA-1 1 387 +;Gap=M387
scaffold41|size688885	model_gff:maker	match	29552	30451	900	-	.	ID=scaffold41|size688885:hit:22056:4.5.0.0;Name=maker-scaffold41|size688885-exonerate_protein2genome-gene-0.7-mRNA-2;score=900
scaffold41|size688885	model_gff:maker	match_part	29552	30451	.	-	.	ID=scaffold41|size688885:hsp:41318:4.5.0.0;Parent=scaffold41|size688885:hit:22056:4.5.0.0;Target=maker-scaffold41|size688885-exonerate_protein2genome-gene-0.7-mRNA-2 1 900 +;Gap=M900
scaffold41|size688885	model_gff:maker	match	29552	30418	867	-	.	ID=scaffold41|size688885:hit:22057:4.5.0.0;Name=maker-scaffold41|size688885-exonerate_protein2genome-gene-0.7-mRNA-3;score=867
scaffold41|size688885	model_gff:maker	match_part	29552	30418	.	-	.	ID=scaffold41|size688885:hsp:41319:4.5.0.0;Parent=scaffold41|size688885:hit:22057:4.5.0.0;Target=maker-scaffold41|size688885-exonerate_protein2genome-gene-0.7-mRNA-3 1 867 +;Gap=M867
scaffold41|size688885	model_gff:maker	match	29552	29860	309	-	.	ID=scaffold41|size688885:hit:22058:4.5.0.0;Name=maker-scaffold41|size688885-exonerate_protein2genome-gene-0.7-mRNA-4;score=309
scaffold41|size688885	model_gff:maker	match_part	29552	29860	.	-	.	ID=scaffold41|size688885:hsp:41320:4.5.0.0;Parent=scaffold41|size688885:hit:22058:4.5.0.0;Target=maker-scaffold41|size688885-exonerate_protein2genome-gene-0.7-mRNA-4 1 309 +;Gap=M309
scaffold41|size688885	model_gff:maker	match	30033	30104	72	-	.	ID=scaffold41|size688885:hit:22059:4.5.0.0;Name=maker-scaffold41|size688885-exonerate_protein2genome-gene-0.7-mRNA-5;score=72
scaffold41|size688885	model_gff:maker	match_part	30033	30104	.	-	.	ID=scaffold41|size688885:hsp:41321:4.5.0.0;Parent=scaffold41|size688885:hit:22059:4.5.0.0;Target=maker-scaffold41|size688885-exonerate_protein2genome-gene-0.7-mRNA-5 1 72 +;Gap=M72
scaffold41|size688885	model_gff:maker	match	28904	29338	435	-	.	ID=scaffold41|size688885:hit:22060:4.5.0.0;Name=maker-scaffold41|size688885-exonerate_protein2genome-gene-0.6-mRNA-1;score=435
scaffold41|size688885	model_gff:maker	match_part	28904	29338	.	-	.	ID=scaffold41|size688885:hsp:41322:4.5.0.0;Parent=scaffold41|size688885:hit:22060:4.5.0.0;Target=maker-scaffold41|size688885-exonerate_protein2genome-gene-0.6-mRNA-1 1 435 +;Gap=M435
scaffold41|size688885	model_gff:maker	match	28904	29269	366	-	.	ID=scaffold41|size688885:hit:22061:4.5.0.0;Name=maker-scaffold41|size688885-exonerate_protein2genome-gene-0.6-mRNA-2;score=366
scaffold41|size688885	model_gff:maker	match_part	28904	29269	.	-	.	ID=scaffold41|size688885:hsp:41323:4.5.0.0;Parent=scaffold41|size688885:hit:22061:4.5.0.0;Target=maker-scaffold41|size688885-exonerate_protein2genome-gene-0.6-mRNA-2 1 366 +;Gap=M366
scaffold41|size688885	model_gff:maker	match	31401	31835	435	-	.	ID=scaffold41|size688885:hit:22062:4.5.0.0;Name=maker-scaffold41|size688885-exonerate_protein2genome-gene-0.8-mRNA-1;score=435
scaffold41|size688885	model_gff:maker	match_part	31401	31835	.	-	.	ID=scaffold41|size688885:hsp:41324:4.5.0.0;Parent=scaffold41|size688885:hit:22062:4.5.0.0;Target=maker-scaffold41|size688885-exonerate_protein2genome-gene-0.8-mRNA-1 1 435 +;Gap=M435
scaffold41|size688885	augustus_masked	match	48729	49250	0.66	+	.	ID=scaffold41|size688885:hit:22063:4.5.0.0;Name=augustus_masked-scaffold41|size688885-abinit-gene-0.0-mRNA-1
scaffold41|size688885	augustus_masked	match_part	48729	49250	0.66	+	.	ID=scaffold41|size688885:hsp:41325:4.5.0.0;Parent=scaffold41|size688885:hit:22063:4.5.0.0;Target=augustus_masked-scaffold41|size688885-abinit-gene-0.0-mRNA-1 1 522 +;Gap=M522
scaffold41|size688885	augustus_masked	match	50959	51909	0.84	+	.	ID=scaffold41|size688885:hit:22064:4.5.0.0;Name=augustus_masked-scaffold41|size688885-abinit-gene-0.1-mRNA-1
scaffold41|size688885	augustus_masked	match_part	50959	51909	0.84	+	.	ID=scaffold41|size688885:hsp:41326:4.5.0.0;Parent=scaffold41|size688885:hit:22064:4.5.0.0;Target=augustus_masked-scaffold41|size688885-abinit-gene-0.1-mRNA-1 1 951 +;Gap=M951
scaffold41|size688885	augustus_masked	match	63714	64820	0.67	+	.	ID=scaffold41|size688885:hit:22065:4.5.0.0;Name=augustus_masked-scaffold41|size688885-abinit-gene-0.2-mRNA-1
scaffold41|size688885	augustus_masked	match_part	63714	64820	0.67	+	.	ID=scaffold41|size688885:hsp:41327:4.5.0.0;Parent=scaffold41|size688885:hit:22065:4.5.0.0;Target=augustus_masked-scaffold41|size688885-abinit-gene-0.2-mRNA-1 1 1107 +;Gap=M1107
scaffold41|size688885	augustus_masked	match	64968	66788	0.49	+	.	ID=scaffold41|size688885:hit:22066:4.5.0.0;Name=augustus_masked-scaffold41|size688885-abinit-gene-0.3-mRNA-1
scaffold41|size688885	augustus_masked	match_part	64968	65250	0.49	+	.	ID=scaffold41|size688885:hsp:41328:4.5.0.0;Parent=scaffold41|size688885:hit:22066:4.5.0.0;Target=augustus_masked-scaffold41|size688885-abinit-gene-0.3-mRNA-1 1 283 +;Gap=M283
scaffold41|size688885	augustus_masked	match_part	65424	66322	0.49	+	.	ID=scaffold41|size688885:hsp:41329:4.5.0.0;Parent=scaffold41|size688885:hit:22066:4.5.0.0;Target=augustus_masked-scaffold41|size688885-abinit-gene-0.3-mRNA-1 284 1182 +;Gap=M899
scaffold41|size688885	augustus_masked	match_part	66456	66788	0.49	+	.	ID=scaffold41|size688885:hsp:41330:4.5.0.0;Parent=scaffold41|size688885:hit:22066:4.5.0.0;Target=augustus_masked-scaffold41|size688885-abinit-gene-0.3-mRNA-1 1183 1515 +;Gap=M333
scaffold41|size688885	augustus_masked	match	9914	10330	0.5	-	.	ID=scaffold41|size688885:hit:22067:4.5.0.0;Name=augustus_masked-scaffold41|size688885-abinit-gene-0.4-mRNA-1
scaffold41|size688885	augustus_masked	match_part	9914	10330	0.5	-	.	ID=scaffold41|size688885:hsp:41331:4.5.0.0;Parent=scaffold41|size688885:hit:22067:4.5.0.0;Target=augustus_masked-scaffold41|size688885-abinit-gene-0.4-mRNA-1 1 417 +;Gap=M417
scaffold41|size688885	augustus_masked	match	13735	14867	0.66	-	.	ID=scaffold41|size688885:hit:22068:4.5.0.0;Name=augustus_masked-scaffold41|size688885-abinit-gene-0.5-mRNA-1
scaffold41|size688885	augustus_masked	match_part	14844	14867	0.66	-	.	ID=scaffold41|size688885:hsp:41332:4.5.0.0;Parent=scaffold41|size688885:hit:22068:4.5.0.0;Target=augustus_masked-scaffold41|size688885-abinit-gene-0.5-mRNA-1 739 762 +;Gap=M24
scaffold41|size688885	augustus_masked	match_part	14724	14756	0.66	-	.	ID=scaffold41|size688885:hsp:41333:4.5.0.0;Parent=scaffold41|size688885:hit:22068:4.5.0.0;Target=augustus_masked-scaffold41|size688885-abinit-gene-0.5-mRNA-1 706 738 +;Gap=M33
scaffold41|size688885	augustus_masked	match_part	14401	14616	0.66	-	.	ID=scaffold41|size688885:hsp:41334:4.5.0.0;Parent=scaffold41|size688885:hit:22068:4.5.0.0;Target=augustus_masked-scaffold41|size688885-abinit-gene-0.5-mRNA-1 490 705 +;Gap=M216
scaffold41|size688885	augustus_masked	match_part	14263	14307	0.66	-	.	ID=scaffold41|size688885:hsp:41335:4.5.0.0;Parent=scaffold41|size688885:hit:22068:4.5.0.0;Target=augustus_masked-scaffold41|size688885-abinit-gene-0.5-mRNA-1 445 489 +;Gap=M45
scaffold41|size688885	augustus_masked	match_part	13735	14178	0.66	-	.	ID=scaffold41|size688885:hsp:41336:4.5.0.0;Parent=scaffold41|size688885:hit:22068:4.5.0.0;Target=augustus_masked-scaffold41|size688885-abinit-gene-0.5-mRNA-1 1 444 +;Gap=M444
scaffold41|size688885	augustus_masked	match	17302	17769	0.79	-	.	ID=scaffold41|size688885:hit:22069:4.5.0.0;Name=augustus_masked-scaffold41|size688885-abinit-gene-0.6-mRNA-1
scaffold41|size688885	augustus_masked	match_part	17302	17769	0.79	-	.	ID=scaffold41|size688885:hsp:41337:4.5.0.0;Parent=scaffold41|size688885:hit:22069:4.5.0.0;Target=augustus_masked-scaffold41|size688885-abinit-gene-0.6-mRNA-1 1 468 +;Gap=M468
scaffold41|size688885	augustus_masked	match	29552	31599	0.36	-	.	ID=scaffold41|size688885:hit:22070:4.5.0.0;Name=augustus_masked-scaffold41|size688885-abinit-gene-0.7-mRNA-1
scaffold41|size688885	augustus_masked	match_part	30613	31599	0.36	-	.	ID=scaffold41|size688885:hsp:41338:4.5.0.0;Parent=scaffold41|size688885:hit:22070:4.5.0.0;Target=augustus_masked-scaffold41|size688885-abinit-gene-0.7-mRNA-1 916 1902 +;Gap=M987
scaffold41|size688885	augustus_masked	match_part	30465	30541	0.36	-	.	ID=scaffold41|size688885:hsp:41339:4.5.0.0;Parent=scaffold41|size688885:hit:22070:4.5.0.0;Target=augustus_masked-scaffold41|size688885-abinit-gene-0.7-mRNA-1 839 915 +;Gap=M77
scaffold41|size688885	augustus_masked	match_part	29552	30389	0.36	-	.	ID=scaffold41|size688885:hsp:41340:4.5.0.0;Parent=scaffold41|size688885:hit:22070:4.5.0.0;Target=augustus_masked-scaffold41|size688885-abinit-gene-0.7-mRNA-1 1 838 +;Gap=M838
scaffold41|size688885	augustus_masked	match	31957	32940	0.87	-	.	ID=scaffold41|size688885:hit:22071:4.5.0.0;Name=augustus_masked-scaffold41|size688885-abinit-gene-0.8-mRNA-1
scaffold41|size688885	augustus_masked	match_part	31957	32940	0.87	-	.	ID=scaffold41|size688885:hsp:41341:4.5.0.0;Parent=scaffold41|size688885:hit:22071:4.5.0.0;Target=augustus_masked-scaffold41|size688885-abinit-gene-0.8-mRNA-1 1 984 +;Gap=M984
scaffold41|size688885	augustus_masked	match	33678	34580	0.69	-	.	ID=scaffold41|size688885:hit:22072:4.5.0.0;Name=augustus_masked-scaffold41|size688885-abinit-gene-0.9-mRNA-1
scaffold41|size688885	augustus_masked	match_part	33860	34580	0.69	-	.	ID=scaffold41|size688885:hsp:41342:4.5.0.0;Parent=scaffold41|size688885:hit:22072:4.5.0.0;Target=augustus_masked-scaffold41|size688885-abinit-gene-0.9-mRNA-1 114 834 +;Gap=M721
scaffold41|size688885	augustus_masked	match_part	33678	33790	0.69	-	.	ID=scaffold41|size688885:hsp:41343:4.5.0.0;Parent=scaffold41|size688885:hit:22072:4.5.0.0;Target=augustus_masked-scaffold41|size688885-abinit-gene-0.9-mRNA-1 1 113 +;Gap=M113
scaffold41|size688885	augustus_masked	match	49679	50545	0.91	-	.	ID=scaffold41|size688885:hit:22073:4.5.0.0;Name=augustus_masked-scaffold41|size688885-abinit-gene-0.10-mRNA-1
scaffold41|size688885	augustus_masked	match_part	49679	50545	0.91	-	.	ID=scaffold41|size688885:hsp:41344:4.5.0.0;Parent=scaffold41|size688885:hit:22073:4.5.0.0;Target=augustus_masked-scaffold41|size688885-abinit-gene-0.10-mRNA-1 1 867 +;Gap=M867
scaffold41|size688885	augustus_masked	match	52711	54801	1	-	.	ID=scaffold41|size688885:hit:22074:4.5.0.0;Name=augustus_masked-scaffold41|size688885-abinit-gene-0.11-mRNA-1
scaffold41|size688885	augustus_masked	match_part	54192	54801	1	-	.	ID=scaffold41|size688885:hsp:41345:4.5.0.0;Parent=scaffold41|size688885:hit:22074:4.5.0.0;Target=augustus_masked-scaffold41|size688885-abinit-gene-0.11-mRNA-1 1383 1992 +;Gap=M610
scaffold41|size688885	augustus_masked	match_part	52711	54092	1	-	.	ID=scaffold41|size688885:hsp:41346:4.5.0.0;Parent=scaffold41|size688885:hit:22074:4.5.0.0;Target=augustus_masked-scaffold41|size688885-abinit-gene-0.11-mRNA-1 1 1382 +;Gap=M1382
scaffold41|size688885	augustus_masked	match	66802	68247	0.65	-	.	ID=scaffold41|size688885:hit:22075:4.5.0.0;Name=augustus_masked-scaffold41|size688885-abinit-gene-0.12-mRNA-1
scaffold41|size688885	augustus_masked	match_part	66802	68247	0.65	-	.	ID=scaffold41|size688885:hsp:41347:4.5.0.0;Parent=scaffold41|size688885:hit:22075:4.5.0.0;Target=augustus_masked-scaffold41|size688885-abinit-gene-0.12-mRNA-1 1 1446 +;Gap=M1446
scaffold41|size688885	snap_masked	match	48729	49250	23.652	+	.	ID=scaffold41|size688885:hit:22076:4.5.0.0;Name=snap_masked-scaffold41|size688885-abinit-gene-0.20-mRNA-1
scaffold41|size688885	snap_masked	match_part	48729	49250	23.652	+	.	ID=scaffold41|size688885:hsp:41348:4.5.0.0;Parent=scaffold41|size688885:hit:22076:4.5.0.0;Target=snap_masked-scaffold41|size688885-abinit-gene-0.20-mRNA-1 1 522 +;Gap=M522
scaffold41|size688885	snap_masked	match	50959	51909	60.281	+	.	ID=scaffold41|size688885:hit:22077:4.5.0.0;Name=snap_masked-scaffold41|size688885-abinit-gene-0.21-mRNA-1
scaffold41|size688885	snap_masked	match_part	50959	51909	60.281	+	.	ID=scaffold41|size688885:hsp:41349:4.5.0.0;Parent=scaffold41|size688885:hit:22077:4.5.0.0;Target=snap_masked-scaffold41|size688885-abinit-gene-0.21-mRNA-1 1 951 +;Gap=M951
scaffold41|size688885	snap_masked	match	63843	64820	70.891	+	.	ID=scaffold41|size688885:hit:22078:4.5.0.0;Name=snap_masked-scaffold41|size688885-abinit-gene-0.22-mRNA-1
scaffold41|size688885	snap_masked	match_part	63843	64820	70.891	+	.	ID=scaffold41|size688885:hsp:41350:4.5.0.0;Parent=scaffold41|size688885:hit:22078:4.5.0.0;Target=snap_masked-scaffold41|size688885-abinit-gene-0.22-mRNA-1 1 978 +;Gap=M978
scaffold41|size688885	snap_masked	match	65258	66788	94.875	+	.	ID=scaffold41|size688885:hit:22079:4.5.0.0;Name=snap_masked-scaffold41|size688885-abinit-gene-0.23-mRNA-1
scaffold41|size688885	snap_masked	match_part	65258	66151	65.762	+	.	ID=scaffold41|size688885:hsp:41351:4.5.0.0;Parent=scaffold41|size688885:hit:22079:4.5.0.0;Target=snap_masked-scaffold41|size688885-abinit-gene-0.23-mRNA-1 1 894 +;Gap=M894
scaffold41|size688885	snap_masked	match_part	66224	66322	9.953	+	.	ID=scaffold41|size688885:hsp:41352:4.5.0.0;Parent=scaffold41|size688885:hit:22079:4.5.0.0;Target=snap_masked-scaffold41|size688885-abinit-gene-0.23-mRNA-1 895 993 +;Gap=M99
scaffold41|size688885	snap_masked	match_part	66456	66788	19.160	+	.	ID=scaffold41|size688885:hsp:41353:4.5.0.0;Parent=scaffold41|size688885:hit:22079:4.5.0.0;Target=snap_masked-scaffold41|size688885-abinit-gene-0.23-mRNA-1 994 1326 +;Gap=M333
scaffold41|size688885	snap_masked	match	77480	77857	25.6	+	.	ID=scaffold41|size688885:hit:22080:4.5.0.0;Name=snap_masked-scaffold41|size688885-abinit-gene-0.24-mRNA-1
scaffold41|size688885	snap_masked	match_part	77480	77857	25.600	+	.	ID=scaffold41|size688885:hsp:41354:4.5.0.0;Parent=scaffold41|size688885:hit:22080:4.5.0.0;Target=snap_masked-scaffold41|size688885-abinit-gene-0.24-mRNA-1 1 378 +;Gap=M378
scaffold41|size688885	snap_masked	match	83761	84292	24.239	+	.	ID=scaffold41|size688885:hit:22081:4.5.0.0;Name=snap_masked-scaffold41|size688885-abinit-gene-0.25-mRNA-1
scaffold41|size688885	snap_masked	match_part	83761	84048	6.944	+	.	ID=scaffold41|size688885:hsp:41355:4.5.0.0;Parent=scaffold41|size688885:hit:22081:4.5.0.0;Target=snap_masked-scaffold41|size688885-abinit-gene-0.25-mRNA-1 1 288 +;Gap=M288
scaffold41|size688885	snap_masked	match_part	84056	84292	17.295	+	.	ID=scaffold41|size688885:hsp:41356:4.5.0.0;Parent=scaffold41|size688885:hit:22081:4.5.0.0;Target=snap_masked-scaffold41|size688885-abinit-gene-0.25-mRNA-1 289 525 +;Gap=M237
scaffold41|size688885	snap_masked	match	9611	10279	53.133	-	.	ID=scaffold41|size688885:hit:22082:4.5.0.0;Name=snap_masked-scaffold41|size688885-abinit-gene-0.26-mRNA-1
scaffold41|size688885	snap_masked	match_part	9928	10279	37.818	-	.	ID=scaffold41|size688885:hsp:41357:4.5.0.0;Parent=scaffold41|size688885:hit:22082:4.5.0.0;Target=snap_masked-scaffold41|size688885-abinit-gene-0.26-mRNA-1 105 456 +;Gap=M352
scaffold41|size688885	snap_masked	match_part	9611	9714	15.315	-	.	ID=scaffold41|size688885:hsp:41358:4.5.0.0;Parent=scaffold41|size688885:hit:22082:4.5.0.0;Target=snap_masked-scaffold41|size688885-abinit-gene-0.26-mRNA-1 1 104 +;Gap=M104
scaffold41|size688885	snap_masked	match	10309	10736	36.332	-	.	ID=scaffold41|size688885:hit:22083:4.5.0.0;Name=snap_masked-scaffold41|size688885-abinit-gene-0.27-mRNA-1
scaffold41|size688885	snap_masked	match_part	10704	10736	6.197	-	.	ID=scaffold41|size688885:hsp:41359:4.5.0.0;Parent=scaffold41|size688885:hit:22083:4.5.0.0;Target=snap_masked-scaffold41|size688885-abinit-gene-0.27-mRNA-1 364 396 +;Gap=M33
scaffold41|size688885	snap_masked	match_part	10309	10671	30.135	-	.	ID=scaffold41|size688885:hsp:41360:4.5.0.0;Parent=scaffold41|size688885:hit:22083:4.5.0.0;Target=snap_masked-scaffold41|size688885-abinit-gene-0.27-mRNA-1 1 363 +;Gap=M363
scaffold41|size688885	snap_masked	match	12533	13103	46.066	-	.	ID=scaffold41|size688885:hit:22084:4.5.0.0;Name=snap_masked-scaffold41|size688885-abinit-gene-0.28-mRNA-1
scaffold41|size688885	snap_masked	match_part	12938	13103	12.252	-	.	ID=scaffold41|size688885:hsp:41361:4.5.0.0;Parent=scaffold41|size688885:hit:22084:4.5.0.0;Target=snap_masked-scaffold41|size688885-abinit-gene-0.28-mRNA-1 309 474 +;Gap=M166
scaffold41|size688885	snap_masked	match_part	12533	12840	33.814	-	.	ID=scaffold41|size688885:hsp:41362:4.5.0.0;Parent=scaffold41|size688885:hit:22084:4.5.0.0;Target=snap_masked-scaffold41|size688885-abinit-gene-0.28-mRNA-1 1 308 +;Gap=M308
scaffold41|size688885	snap_masked	match	13735	14867	75.334	-	.	ID=scaffold41|size688885:hit:22085:4.5.0.0;Name=snap_masked-scaffold41|size688885-abinit-gene-0.29-mRNA-1
scaffold41|size688885	snap_masked	match_part	14844	14867	9.071	-	.	ID=scaffold41|size688885:hsp:41363:4.5.0.0;Parent=scaffold41|size688885:hit:22085:4.5.0.0;Target=snap_masked-scaffold41|size688885-abinit-gene-0.29-mRNA-1 739 762 +;Gap=M24
scaffold41|size688885	snap_masked	match_part	14724	14756	10.154	-	.	ID=scaffold41|size688885:hsp:41364:4.5.0.0;Parent=scaffold41|size688885:hit:22085:4.5.0.0;Target=snap_masked-scaffold41|size688885-abinit-gene-0.29-mRNA-1 706 738 +;Gap=M33
scaffold41|size688885	snap_masked	match_part	14401	14616	29.999	-	.	ID=scaffold41|size688885:hsp:41365:4.5.0.0;Parent=scaffold41|size688885:hit:22085:4.5.0.0;Target=snap_masked-scaffold41|size688885-abinit-gene-0.29-mRNA-1 490 705 +;Gap=M216
scaffold41|size688885	snap_masked	match_part	14263	14307	6.225	-	.	ID=scaffold41|size688885:hsp:41366:4.5.0.0;Parent=scaffold41|size688885:hit:22085:4.5.0.0;Target=snap_masked-scaffold41|size688885-abinit-gene-0.29-mRNA-1 445 489 +;Gap=M45
scaffold41|size688885	snap_masked	match_part	13735	14178	19.885	-	.	ID=scaffold41|size688885:hsp:41367:4.5.0.0;Parent=scaffold41|size688885:hit:22085:4.5.0.0;Target=snap_masked-scaffold41|size688885-abinit-gene-0.29-mRNA-1 1 444 +;Gap=M444
scaffold41|size688885	snap_masked	match	15791	16371	41.406	-	.	ID=scaffold41|size688885:hit:22086:4.5.0.0;Name=snap_masked-scaffold41|size688885-abinit-gene-0.30-mRNA-1
scaffold41|size688885	snap_masked	match_part	16340	16371	10.745	-	.	ID=scaffold41|size688885:hsp:41368:4.5.0.0;Parent=scaffold41|size688885:hit:22086:4.5.0.0;Target=snap_masked-scaffold41|size688885-abinit-gene-0.30-mRNA-1 233 264 +;Gap=M32
scaffold41|size688885	snap_masked	match_part	16116	16260	16.814	-	.	ID=scaffold41|size688885:hsp:41369:4.5.0.0;Parent=scaffold41|size688885:hit:22086:4.5.0.0;Target=snap_masked-scaffold41|size688885-abinit-gene-0.30-mRNA-1 88 232 +;Gap=M145
scaffold41|size688885	snap_masked	match_part	15909	15968	11.808	-	.	ID=scaffold41|size688885:hsp:41370:4.5.0.0;Parent=scaffold41|size688885:hit:22086:4.5.0.0;Target=snap_masked-scaffold41|size688885-abinit-gene-0.30-mRNA-1 28 87 +;Gap=M60
scaffold41|size688885	snap_masked	match_part	15791	15817	2.039	-	.	ID=scaffold41|size688885:hsp:41371:4.5.0.0;Parent=scaffold41|size688885:hit:22086:4.5.0.0;Target=snap_masked-scaffold41|size688885-abinit-gene-0.30-mRNA-1 1 27 +;Gap=M27
scaffold41|size688885	snap_masked	match	17132	17769	53.884	-	.	ID=scaffold41|size688885:hit:22087:4.5.0.0;Name=snap_masked-scaffold41|size688885-abinit-gene-0.31-mRNA-1
scaffold41|size688885	snap_masked	match_part	17414	17769	33.510	-	.	ID=scaffold41|size688885:hsp:41372:4.5.0.0;Parent=scaffold41|size688885:hit:22087:4.5.0.0;Target=snap_masked-scaffold41|size688885-abinit-gene-0.31-mRNA-1 269 624 +;Gap=M356
scaffold41|size688885	snap_masked	match_part	17132	17399	20.374	-	.	ID=scaffold41|size688885:hsp:41373:4.5.0.0;Parent=scaffold41|size688885:hit:22087:4.5.0.0;Target=snap_masked-scaffold41|size688885-abinit-gene-0.31-mRNA-1 1 268 +;Gap=M268
scaffold41|size688885	snap_masked	match	17813	18123	23.798	-	.	ID=scaffold41|size688885:hit:22088:4.5.0.0;Name=snap_masked-scaffold41|size688885-abinit-gene-0.32-mRNA-1
scaffold41|size688885	snap_masked	match_part	18024	18123	18.078	-	.	ID=scaffold41|size688885:hsp:41374:4.5.0.0;Parent=scaffold41|size688885:hit:22088:4.5.0.0;Target=snap_masked-scaffold41|size688885-abinit-gene-0.32-mRNA-1 102 201 +;Gap=M100
scaffold41|size688885	snap_masked	match_part	17813	17913	5.720	-	.	ID=scaffold41|size688885:hsp:41375:4.5.0.0;Parent=scaffold41|size688885:hit:22088:4.5.0.0;Target=snap_masked-scaffold41|size688885-abinit-gene-0.32-mRNA-1 1 101 +;Gap=M101
scaffold41|size688885	snap_masked	match	29552	30220	36.236	-	.	ID=scaffold41|size688885:hit:22089:4.5.0.0;Name=snap_masked-scaffold41|size688885-abinit-gene-0.33-mRNA-1
scaffold41|size688885	snap_masked	match_part	29552	30220	36.236	-	.	ID=scaffold41|size688885:hsp:41376:4.5.0.0;Parent=scaffold41|size688885:hit:22089:4.5.0.0;Target=snap_masked-scaffold41|size688885-abinit-gene-0.33-mRNA-1 1 669 +;Gap=M669
scaffold41|size688885	snap_masked	match	30508	31835	38.957	-	.	ID=scaffold41|size688885:hit:22090:4.5.0.0;Name=snap_masked-scaffold41|size688885-abinit-gene-0.34-mRNA-1
scaffold41|size688885	snap_masked	match_part	31574	31835	11.711	-	.	ID=scaffold41|size688885:hsp:41377:4.5.0.0;Parent=scaffold41|size688885:hit:22090:4.5.0.0;Target=snap_masked-scaffold41|size688885-abinit-gene-0.34-mRNA-1 1005 1266 +;Gap=M262
scaffold41|size688885	snap_masked	match_part	30508	31511	27.246	-	.	ID=scaffold41|size688885:hsp:41378:4.5.0.0;Parent=scaffold41|size688885:hit:22090:4.5.0.0;Target=snap_masked-scaffold41|size688885-abinit-gene-0.34-mRNA-1 1 1004 +;Gap=M1004
scaffold41|size688885	snap_masked	match	31957	32463	22.696	-	.	ID=scaffold41|size688885:hit:22091:4.5.0.0;Name=snap_masked-scaffold41|size688885-abinit-gene-0.35-mRNA-1
scaffold41|size688885	snap_masked	match_part	31957	32463	22.696	-	.	ID=scaffold41|size688885:hsp:41379:4.5.0.0;Parent=scaffold41|size688885:hit:22091:4.5.0.0;Target=snap_masked-scaffold41|size688885-abinit-gene-0.35-mRNA-1 1 507 +;Gap=M507
scaffold41|size688885	snap_masked	match	33852	34580	44.828	-	.	ID=scaffold41|size688885:hit:22092:4.5.0.0;Name=snap_masked-scaffold41|size688885-abinit-gene-0.36-mRNA-1
scaffold41|size688885	snap_masked	match_part	34401	34580	18.208	-	.	ID=scaffold41|size688885:hsp:41380:4.5.0.0;Parent=scaffold41|size688885:hit:22092:4.5.0.0;Target=snap_masked-scaffold41|size688885-abinit-gene-0.36-mRNA-1 520 699 +;Gap=M180
scaffold41|size688885	snap_masked	match_part	33852	34370	26.620	-	.	ID=scaffold41|size688885:hsp:41381:4.5.0.0;Parent=scaffold41|size688885:hit:22092:4.5.0.0;Target=snap_masked-scaffold41|size688885-abinit-gene-0.36-mRNA-1 1 519 +;Gap=M519
scaffold41|size688885	snap_masked	match	49679	50545	52.103	-	.	ID=scaffold41|size688885:hit:22093:4.5.0.0;Name=snap_masked-scaffold41|size688885-abinit-gene-0.37-mRNA-1
scaffold41|size688885	snap_masked	match_part	49679	50545	52.103	-	.	ID=scaffold41|size688885:hsp:41382:4.5.0.0;Parent=scaffold41|size688885:hit:22093:4.5.0.0;Target=snap_masked-scaffold41|size688885-abinit-gene-0.37-mRNA-1 1 867 +;Gap=M867
scaffold41|size688885	snap_masked	match	52711	54801	167.927	-	.	ID=scaffold41|size688885:hit:22094:4.5.0.0;Name=snap_masked-scaffold41|size688885-abinit-gene-0.38-mRNA-1
scaffold41|size688885	snap_masked	match_part	54192	54801	61.593	-	.	ID=scaffold41|size688885:hsp:41383:4.5.0.0;Parent=scaffold41|size688885:hit:22094:4.5.0.0;Target=snap_masked-scaffold41|size688885-abinit-gene-0.38-mRNA-1 1383 1992 +;Gap=M610
scaffold41|size688885	snap_masked	match_part	52711	54092	106.334	-	.	ID=scaffold41|size688885:hsp:41384:4.5.0.0;Parent=scaffold41|size688885:hit:22094:4.5.0.0;Target=snap_masked-scaffold41|size688885-abinit-gene-0.38-mRNA-1 1 1382 +;Gap=M1382
scaffold41|size688885	snap_masked	match	66802	67916	58.607	-	.	ID=scaffold41|size688885:hit:22095:4.5.0.0;Name=snap_masked-scaffold41|size688885-abinit-gene-0.39-mRNA-1
scaffold41|size688885	snap_masked	match_part	67890	67916	3.200	-	.	ID=scaffold41|size688885:hsp:41385:4.5.0.0;Parent=scaffold41|size688885:hit:22095:4.5.0.0;Target=snap_masked-scaffold41|size688885-abinit-gene-0.39-mRNA-1 850 876 +;Gap=M27
scaffold41|size688885	snap_masked	match_part	66802	67650	55.407	-	.	ID=scaffold41|size688885:hsp:41386:4.5.0.0;Parent=scaffold41|size688885:hit:22095:4.5.0.0;Target=snap_masked-scaffold41|size688885-abinit-gene-0.39-mRNA-1 1 849 +;Gap=M849
###
scaffold41|size688885	maker	gene	84887	86887	.	+	.	ID=CCRYP_007458|size688885-exonerate_protein2genome-gene-0.5;Name=CCRYP_007458|size688885-exonerate_protein2genome-gene-0.5;Alias=maker-scaffold41|size688885-exonerate_protein2genome-gene-0.5;
scaffold41|size688885	maker	mRNA	84887	86887	.	+	.	ID=CCRYP_007458|size688885-exonerate_protein2genome-gene-0.5-mRNA-1;Parent=CCRYP_007458|size688885-exonerate_protein2genome-gene-0.5;Name=CCRYP_007458|size688885-exonerate_protein2genome-gene-0.5-mRNA-1;Alias=maker-scaffold41|size688885-exonerate_protein2genome-gene-0.5-mRNA-1;_AED=0.07;_QI=0|-1|0|1|-1|1|1|0|666;_eAED=-0.04;score=2001;
scaffold41|size688885	maker	mRNA	86381	86887	.	+	.	ID=CCRYP_007458|size688885-exonerate_protein2genome-gene-0.5-mRNA-2;Parent=CCRYP_007458|size688885-exonerate_protein2genome-gene-0.5;Name=CCRYP_007458|size688885-exonerate_protein2genome-gene-0.5-mRNA-2;Alias=maker-scaffold41|size688885-exonerate_protein2genome-gene-0.5-mRNA-2;_AED=0.60;_QI=0|-1|0|1|-1|1|1|0|168;_eAED=0.35;score=507;
scaffold41|size688885	maker	mRNA	86444	86887	.	+	.	ID=CCRYP_007458|size688885-exonerate_protein2genome-gene-0.5-mRNA-3;Parent=CCRYP_007458|size688885-exonerate_protein2genome-gene-0.5;Name=CCRYP_007458|size688885-exonerate_protein2genome-gene-0.5-mRNA-3;Alias=maker-scaffold41|size688885-exonerate_protein2genome-gene-0.5-mRNA-3;_AED=0.65;_QI=0|-1|0|1|-1|1|1|0|147;_eAED=0.37;score=444;
scaffold41|size688885	maker	exon	84887	86887	.	+	.	ID=CCRYP_007458-RA|size688885-exonerate_protein2genome-gene-0.5-mRNA-1:exon:1987;Parent=CCRYP_007458-RA|size688885-exonerate_protein2genome-gene-0.5-mRNA-1;
scaffold41|size688885	maker	exon	86381	86887	.	+	.	ID=CCRYP_007458-RB|size688885-exonerate_protein2genome-gene-0.5-mRNA-2:exon:1988;Parent=CCRYP_007458-RB|size688885-exonerate_protein2genome-gene-0.5-mRNA-2;
scaffold41|size688885	maker	exon	86444	86887	.	+	.	ID=CCRYP_007458-RC|size688885-exonerate_protein2genome-gene-0.5-mRNA-3:exon:1989;Parent=CCRYP_007458-RC|size688885-exonerate_protein2genome-gene-0.5-mRNA-3;
scaffold41|size688885	maker	CDS	84887	86887	.	+	0	ID=CCRYP_007458-RA|size688885-exonerate_protein2genome-gene-0.5-mRNA-1:cds;Parent=CCRYP_007458-RA|size688885-exonerate_protein2genome-gene-0.5-mRNA-1;
scaffold41|size688885	maker	CDS	86381	86887	.	+	0	ID=CCRYP_007458-RB|size688885-exonerate_protein2genome-gene-0.5-mRNA-2:cds;Parent=CCRYP_007458-RB|size688885-exonerate_protein2genome-gene-0.5-mRNA-2;
scaffold41|size688885	maker	CDS	86444	86887	.	+	0	ID=CCRYP_007458-RC|size688885-exonerate_protein2genome-gene-0.5-mRNA-3:cds;Parent=CCRYP_007458-RC|size688885-exonerate_protein2genome-gene-0.5-mRNA-3;
scaffold41|size688885	maker	gene	92519	94657	.	+	.	ID=CCRYP_007459|size688885-exonerate_est2genome-gene-1.8;Name=CCRYP_007459|size688885-exonerate_est2genome-gene-1.8;Alias=maker-scaffold41|size688885-exonerate_est2genome-gene-1.8;
scaffold41|size688885	maker	mRNA	92519	94657	.	+	.	ID=CCRYP_007459|size688885-exonerate_est2genome-gene-1.8-mRNA-1;Parent=CCRYP_007459|size688885-exonerate_est2genome-gene-1.8;Name=CCRYP_007459|size688885-exonerate_est2genome-gene-1.8-mRNA-1;Alias=maker-scaffold41|size688885-exonerate_est2genome-gene-1.8-mRNA-1;_AED=0.00;_QI=75|-1|1|1|-1|1|1|1068|331;_eAED=0.00;score=10695;
scaffold41|size688885	maker	exon	92519	94657	.	+	.	ID=CCRYP_007459-RA|size688885-exonerate_est2genome-gene-1.8-mRNA-1:exon:1990;Parent=CCRYP_007459-RA|size688885-exonerate_est2genome-gene-1.8-mRNA-1;
scaffold41|size688885	maker	five_prime_UTR	92519	92593	.	+	.	ID=CCRYP_007459-RA|size688885-exonerate_est2genome-gene-1.8-mRNA-1:five_prime_utr;Parent=CCRYP_007459-RA|size688885-exonerate_est2genome-gene-1.8-mRNA-1;
scaffold41|size688885	maker	CDS	92594	93589	.	+	0	ID=CCRYP_007459-RA|size688885-exonerate_est2genome-gene-1.8-mRNA-1:cds;Parent=CCRYP_007459-RA|size688885-exonerate_est2genome-gene-1.8-mRNA-1;
scaffold41|size688885	maker	three_prime_UTR	93590	94657	.	+	.	ID=CCRYP_007459-RA|size688885-exonerate_est2genome-gene-1.8-mRNA-1:three_prime_utr;Parent=CCRYP_007459-RA|size688885-exonerate_est2genome-gene-1.8-mRNA-1;
scaffold41|size688885	maker	gene	168662	173079	.	+	.	ID=CCRYP_007465|size688885-exonerate_est2genome-gene-1.9;Name=CCRYP_007465|size688885-exonerate_est2genome-gene-1.9;Alias=maker-scaffold41|size688885-exonerate_est2genome-gene-1.9;
scaffold41|size688885	maker	mRNA	168662	173079	.	+	.	ID=CCRYP_007465|size688885-exonerate_est2genome-gene-1.9-mRNA-1;Parent=CCRYP_007465|size688885-exonerate_est2genome-gene-1.9;Name=CCRYP_007465|size688885-exonerate_est2genome-gene-1.9-mRNA-1;Alias=maker-scaffold41|size688885-exonerate_est2genome-gene-1.9-mRNA-1;_AED=0.02;_QI=1883|1|1|1|1|1|4|27|759;_eAED=0.02;score=20883;
scaffold41|size688885	maker	mRNA	168662	173079	.	+	.	ID=CCRYP_007465|size688885-exonerate_est2genome-gene-1.9-mRNA-2;Parent=CCRYP_007465|size688885-exonerate_est2genome-gene-1.9;Name=CCRYP_007465|size688885-exonerate_est2genome-gene-1.9-mRNA-2;Alias=maker-scaffold41|size688885-exonerate_est2genome-gene-1.9-mRNA-2;_AED=0.01;_QI=1883|1|1|1|1|1|3|591|596;_eAED=0.01;score=21280;
scaffold41|size688885	maker	exon	172510	173079	.	+	.	ID=CCRYP_007465-RA|size688885-exonerate_est2genome-gene-1.9-mRNA-1:exon:1991;Parent=CCRYP_007465-RA|size688885-exonerate_est2genome-gene-1.9-mRNA-1;
scaffold41|size688885	maker	exon	172369	172434	.	+	.	ID=CCRYP_007465-RA|size688885-exonerate_est2genome-gene-1.9-mRNA-1:exon:1992;Parent=CCRYP_007465-RA|size688885-exonerate_est2genome-gene-1.9-mRNA-1;
scaffold41|size688885	maker	exon	171487	172291	.	+	.	ID=CCRYP_007465-RA|size688885-exonerate_est2genome-gene-1.9-mRNA-1:exon:1993;Parent=CCRYP_007465-RA|size688885-exonerate_est2genome-gene-1.9-mRNA-1,CCRYP_007465-RA|size688885-exonerate_est2genome-gene-1.9-mRNA-2;
scaffold41|size688885	maker	exon	168662	171410	.	+	.	ID=CCRYP_007465-RA|size688885-exonerate_est2genome-gene-1.9-mRNA-1:exon:1994;Parent=CCRYP_007465-RA|size688885-exonerate_est2genome-gene-1.9-mRNA-1,CCRYP_007465-RA|size688885-exonerate_est2genome-gene-1.9-mRNA-2;
scaffold41|size688885	maker	exon	172369	173079	.	+	.	ID=CCRYP_007465-RB|size688885-exonerate_est2genome-gene-1.9-mRNA-2:exon:1995;Parent=CCRYP_007465-RB|size688885-exonerate_est2genome-gene-1.9-mRNA-2;
scaffold41|size688885	maker	five_prime_UTR	168662	170544	.	+	.	ID=CCRYP_007465-RA|size688885-exonerate_est2genome-gene-1.9-mRNA-1:five_prime_utr;Parent=CCRYP_007465-RA|size688885-exonerate_est2genome-gene-1.9-mRNA-1;
scaffold41|size688885	maker	CDS	170545	171410	.	+	0	ID=CCRYP_007465-RA|size688885-exonerate_est2genome-gene-1.9-mRNA-1:cds;Parent=CCRYP_007465-RA|size688885-exonerate_est2genome-gene-1.9-mRNA-1;
scaffold41|size688885	maker	CDS	171487	172291	.	+	1	ID=CCRYP_007465-RA|size688885-exonerate_est2genome-gene-1.9-mRNA-1:cds;Parent=CCRYP_007465-RA|size688885-exonerate_est2genome-gene-1.9-mRNA-1;
scaffold41|size688885	maker	CDS	172369	172434	.	+	0	ID=CCRYP_007465-RA|size688885-exonerate_est2genome-gene-1.9-mRNA-1:cds;Parent=CCRYP_007465-RA|size688885-exonerate_est2genome-gene-1.9-mRNA-1;
scaffold41|size688885	maker	CDS	172510	173052	.	+	0	ID=CCRYP_007465-RA|size688885-exonerate_est2genome-gene-1.9-mRNA-1:cds;Parent=CCRYP_007465-RA|size688885-exonerate_est2genome-gene-1.9-mRNA-1;
scaffold41|size688885	maker	three_prime_UTR	173053	173079	.	+	.	ID=CCRYP_007465-RA|size688885-exonerate_est2genome-gene-1.9-mRNA-1:three_prime_utr;Parent=CCRYP_007465-RA|size688885-exonerate_est2genome-gene-1.9-mRNA-1;
scaffold41|size688885	maker	five_prime_UTR	168662	170544	.	+	.	ID=CCRYP_007465-RB|size688885-exonerate_est2genome-gene-1.9-mRNA-2:five_prime_utr;Parent=CCRYP_007465-RB|size688885-exonerate_est2genome-gene-1.9-mRNA-2;
scaffold41|size688885	maker	CDS	170545	171410	.	+	0	ID=CCRYP_007465-RB|size688885-exonerate_est2genome-gene-1.9-mRNA-2:cds;Parent=CCRYP_007465-RB|size688885-exonerate_est2genome-gene-1.9-mRNA-2;
scaffold41|size688885	maker	CDS	171487	172291	.	+	1	ID=CCRYP_007465-RB|size688885-exonerate_est2genome-gene-1.9-mRNA-2:cds;Parent=CCRYP_007465-RB|size688885-exonerate_est2genome-gene-1.9-mRNA-2;
scaffold41|size688885	maker	CDS	172369	172488	.	+	0	ID=CCRYP_007465-RB|size688885-exonerate_est2genome-gene-1.9-mRNA-2:cds;Parent=CCRYP_007465-RB|size688885-exonerate_est2genome-gene-1.9-mRNA-2;
scaffold41|size688885	maker	three_prime_UTR	172489	173079	.	+	.	ID=CCRYP_007465-RB|size688885-exonerate_est2genome-gene-1.9-mRNA-2:three_prime_utr;Parent=CCRYP_007465-RB|size688885-exonerate_est2genome-gene-1.9-mRNA-2;
scaffold41|size688885	maker	gene	175917	180701	.	+	.	ID=CCRYP_007468|size688885-exonerate_est2genome-gene-1.10;Name=CCRYP_007468|size688885-exonerate_est2genome-gene-1.10;Alias=maker-scaffold41|size688885-exonerate_est2genome-gene-1.10;
scaffold41|size688885	maker	mRNA	175917	180701	.	+	.	ID=CCRYP_007468|size688885-exonerate_est2genome-gene-1.10-mRNA-1;Parent=CCRYP_007468|size688885-exonerate_est2genome-gene-1.10;Name=CCRYP_007468|size688885-exonerate_est2genome-gene-1.10-mRNA-1;Alias=maker-scaffold41|size688885-exonerate_est2genome-gene-1.10-mRNA-1;_AED=0.13;_QI=0|1|1|1|0.53|0.64|14|1755|635;_eAED=0.13;score=3663;
scaffold41|size688885	maker	mRNA	175917	180701	.	+	.	ID=CCRYP_007468|size688885-exonerate_est2genome-gene-1.10-mRNA-2;Parent=CCRYP_007468|size688885-exonerate_est2genome-gene-1.10;Name=CCRYP_007468|size688885-exonerate_est2genome-gene-1.10-mRNA-2;Alias=maker-scaffold41|size688885-exonerate_est2genome-gene-1.10-mRNA-2;_AED=0.13;_QI=0|1|1|1|0.5|0.69|13|2029|572;_eAED=0.13;score=3748;
scaffold41|size688885	maker	mRNA	175917	180701	.	+	.	ID=CCRYP_007468|size688885-exonerate_est2genome-gene-1.10-mRNA-3;Parent=CCRYP_007468|size688885-exonerate_est2genome-gene-1.10;Name=CCRYP_007468|size688885-exonerate_est2genome-gene-1.10-mRNA-3;Alias=maker-scaffold41|size688885-exonerate_est2genome-gene-1.10-mRNA-3;_AED=0.13;_QI=0|1|1|1|0.5|0.53|13|1827|635;_eAED=0.13;score=3735;
scaffold41|size688885	maker	mRNA	176004	180701	.	+	.	ID=CCRYP_007468|size688885-exonerate_est2genome-gene-1.10-mRNA-4;Parent=CCRYP_007468|size688885-exonerate_est2genome-gene-1.10;Name=CCRYP_007468|size688885-exonerate_est2genome-gene-1.10-mRNA-4;Alias=maker-scaffold41|size688885-exonerate_est2genome-gene-1.10-mRNA-4;_AED=0.13;_QI=0|1|0.91|1|0.54|0.75|12|2116|543;_eAED=0.13;score=3748;
scaffold41|size688885	maker	mRNA	175917	179689	.	+	.	ID=CCRYP_007468|size688885-exonerate_est2genome-gene-1.10-mRNA-5;Parent=CCRYP_007468|size688885-exonerate_est2genome-gene-1.10;Name=CCRYP_007468|size688885-exonerate_est2genome-gene-1.10-mRNA-5;Alias=maker-scaffold41|size688885-exonerate_est2genome-gene-1.10-mRNA-5;_AED=0.19;_QI=569|1|1|1|0.22|0.4|10|1187|437;_eAED=0.19;score=3070;
scaffold41|size688885	maker	mRNA	175917	179689	.	+	.	ID=CCRYP_007468|size688885-exonerate_est2genome-gene-1.10-mRNA-6;Parent=CCRYP_007468|size688885-exonerate_est2genome-gene-1.10;Name=CCRYP_007468|size688885-exonerate_est2genome-gene-1.10-mRNA-6;Alias=maker-scaffold41|size688885-exonerate_est2genome-gene-1.10-mRNA-6;_AED=0.19;_QI=0|1|1|1|0.25|0.44|9|1187|635;_eAED=0.19;score=3095;
scaffold41|size688885	maker	mRNA	180133	180701	.	+	.	ID=CCRYP_007468|size688885-exonerate_est2genome-gene-1.10-mRNA-7;Parent=CCRYP_007468|size688885-exonerate_est2genome-gene-1.10;Name=CCRYP_007468|size688885-exonerate_est2genome-gene-1.10-mRNA-7;Alias=maker-scaffold41|size688885-exonerate_est2genome-gene-1.10-mRNA-7;_AED=0.45;_QI=138|1|1|1|1|1|2|116|72;_eAED=0.45;score=473;
scaffold41|size688885	maker	exon	175917	177608	.	+	.	ID=CCRYP_007468-RC|size688885-exonerate_est2genome-gene-1.10-mRNA-1:exon:1996;Parent=CCRYP_007468-RC|size688885-exonerate_est2genome-gene-1.10-mRNA-1,CCRYP_007468-RC|size688885-exonerate_est2genome-gene-1.10-mRNA-3,CCRYP_007468-RC|size688885-exonerate_est2genome-gene-1.10-mRNA-6;
scaffold41|size688885	maker	exon	177694	177795	.	+	.	ID=CCRYP_007468-RC|size688885-exonerate_est2genome-gene-1.10-mRNA-1:exon:1997;Parent=CCRYP_007468-RC|size688885-exonerate_est2genome-gene-1.10-mRNA-1,CCRYP_007468-RC|size688885-exonerate_est2genome-gene-1.10-mRNA-3,CCRYP_007468-RC|size688885-exonerate_est2genome-gene-1.10-mRNA-5,CCRYP_007468-RC|size688885-exonerate_est2genome-gene-1.10-mRNA-6;
scaffold41|size688885	maker	exon	177879	177897	.	+	.	ID=CCRYP_007468-RC|size688885-exonerate_est2genome-gene-1.10-mRNA-1:exon:1998;Parent=CCRYP_007468-RC|size688885-exonerate_est2genome-gene-1.10-mRNA-1,CCRYP_007468-RC|size688885-exonerate_est2genome-gene-1.10-mRNA-2,CCRYP_007468-RC|size688885-exonerate_est2genome-gene-1.10-mRNA-3,CCRYP_007468-RC|size688885-exonerate_est2genome-gene-1.10-mRNA-5,CCRYP_007468-RC|size688885-exonerate_est2genome-gene-1.10-mRNA-6;
scaffold41|size688885	maker	exon	177985	177999	.	+	.	ID=CCRYP_007468-RC|size688885-exonerate_est2genome-gene-1.10-mRNA-1:exon:1999;Parent=CCRYP_007468-RC|size688885-exonerate_est2genome-gene-1.10-mRNA-1,CCRYP_007468-RC|size688885-exonerate_est2genome-gene-1.10-mRNA-2,CCRYP_007468-RC|size688885-exonerate_est2genome-gene-1.10-mRNA-3,CCRYP_007468-RC|size688885-exonerate_est2genome-gene-1.10-mRNA-4,CCRYP_007468-RC|size688885-exonerate_est2genome-gene-1.10-mRNA-5,CCRYP_007468-RC|size688885-exonerate_est2genome-gene-1.10-mRNA-6;
scaffold41|size688885	maker	exon	178082	178310	.	+	.	ID=CCRYP_007468-RC|size688885-exonerate_est2genome-gene-1.10-mRNA-1:exon:2000;Parent=CCRYP_007468-RC|size688885-exonerate_est2genome-gene-1.10-mRNA-1,CCRYP_007468-RC|size688885-exonerate_est2genome-gene-1.10-mRNA-2,CCRYP_007468-RC|size688885-exonerate_est2genome-gene-1.10-mRNA-3,CCRYP_007468-RC|size688885-exonerate_est2genome-gene-1.10-mRNA-4,CCRYP_007468-RC|size688885-exonerate_est2genome-gene-1.10-mRNA-5,CCRYP_007468-RC|size688885-exonerate_est2genome-gene-1.10-mRNA-6;
scaffold41|size688885	maker	exon	178411	178711	.	+	.	ID=CCRYP_007468-RC|size688885-exonerate_est2genome-gene-1.10-mRNA-1:exon:2001;Parent=CCRYP_007468-RC|size688885-exonerate_est2genome-gene-1.10-mRNA-1,CCRYP_007468-RC|size688885-exonerate_est2genome-gene-1.10-mRNA-2,CCRYP_007468-RC|size688885-exonerate_est2genome-gene-1.10-mRNA-3,CCRYP_007468-RC|size688885-exonerate_est2genome-gene-1.10-mRNA-4,CCRYP_007468-RC|size688885-exonerate_est2genome-gene-1.10-mRNA-5,CCRYP_007468-RC|size688885-exonerate_est2genome-gene-1.10-mRNA-6;
scaffold41|size688885	maker	exon	178794	178963	.	+	.	ID=CCRYP_007468-RC|size688885-exonerate_est2genome-gene-1.10-mRNA-1:exon:2002;Parent=CCRYP_007468-RC|size688885-exonerate_est2genome-gene-1.10-mRNA-1,CCRYP_007468-RC|size688885-exonerate_est2genome-gene-1.10-mRNA-2,CCRYP_007468-RC|size688885-exonerate_est2genome-gene-1.10-mRNA-3,CCRYP_007468-RC|size688885-exonerate_est2genome-gene-1.10-mRNA-4,CCRYP_007468-RC|size688885-exonerate_est2genome-gene-1.10-mRNA-5,CCRYP_007468-RC|size688885-exonerate_est2genome-gene-1.10-mRNA-6;
scaffold41|size688885	maker	exon	179037	179215	.	+	.	ID=CCRYP_007468-RC|size688885-exonerate_est2genome-gene-1.10-mRNA-1:exon:2003;Parent=CCRYP_007468-RC|size688885-exonerate_est2genome-gene-1.10-mRNA-1,CCRYP_007468-RC|size688885-exonerate_est2genome-gene-1.10-mRNA-2,CCRYP_007468-RC|size688885-exonerate_est2genome-gene-1.10-mRNA-3,CCRYP_007468-RC|size688885-exonerate_est2genome-gene-1.10-mRNA-4,CCRYP_007468-RC|size688885-exonerate_est2genome-gene-1.10-mRNA-5,CCRYP_007468-RC|size688885-exonerate_est2genome-gene-1.10-mRNA-6;
scaffold41|size688885	maker	exon	179302	179403	.	+	.	ID=CCRYP_007468-RC|size688885-exonerate_est2genome-gene-1.10-mRNA-1:exon:2004;Parent=CCRYP_007468-RC|size688885-exonerate_est2genome-gene-1.10-mRNA-1,CCRYP_007468-RC|size688885-exonerate_est2genome-gene-1.10-mRNA-2,CCRYP_007468-RC|size688885-exonerate_est2genome-gene-1.10-mRNA-3,CCRYP_007468-RC|size688885-exonerate_est2genome-gene-1.10-mRNA-4;
scaffold41|size688885	maker	exon	179475	179596	.	+	.	ID=CCRYP_007468-RC|size688885-exonerate_est2genome-gene-1.10-mRNA-1:exon:2005;Parent=CCRYP_007468-RC|size688885-exonerate_est2genome-gene-1.10-mRNA-1,CCRYP_007468-RC|size688885-exonerate_est2genome-gene-1.10-mRNA-2,CCRYP_007468-RC|size688885-exonerate_est2genome-gene-1.10-mRNA-4;
scaffold41|size688885	maker	exon	179669	179833	.	+	.	ID=CCRYP_007468-RC|size688885-exonerate_est2genome-gene-1.10-mRNA-1:exon:2006;Parent=CCRYP_007468-RC|size688885-exonerate_est2genome-gene-1.10-mRNA-1,CCRYP_007468-RC|size688885-exonerate_est2genome-gene-1.10-mRNA-2,CCRYP_007468-RC|size688885-exonerate_est2genome-gene-1.10-mRNA-4;
scaffold41|size688885	maker	exon	179925	180155	.	+	.	ID=CCRYP_007468-RC|size688885-exonerate_est2genome-gene-1.10-mRNA-1:exon:2007;Parent=CCRYP_007468-RC|size688885-exonerate_est2genome-gene-1.10-mRNA-1,CCRYP_007468-RC|size688885-exonerate_est2genome-gene-1.10-mRNA-2,CCRYP_007468-RC|size688885-exonerate_est2genome-gene-1.10-mRNA-3,CCRYP_007468-RC|size688885-exonerate_est2genome-gene-1.10-mRNA-4;
scaffold41|size688885	maker	exon	180270	180375	.	+	.	ID=CCRYP_007468-RC|size688885-exonerate_est2genome-gene-1.10-mRNA-1:exon:2008;Parent=CCRYP_007468-RC|size688885-exonerate_est2genome-gene-1.10-mRNA-1,CCRYP_007468-RC|size688885-exonerate_est2genome-gene-1.10-mRNA-2,CCRYP_007468-RC|size688885-exonerate_est2genome-gene-1.10-mRNA-3,CCRYP_007468-RC|size688885-exonerate_est2genome-gene-1.10-mRNA-4;
scaffold41|size688885	maker	exon	180472	180701	.	+	.	ID=CCRYP_007468-RC|size688885-exonerate_est2genome-gene-1.10-mRNA-1:exon:2009;Parent=CCRYP_007468-RC|size688885-exonerate_est2genome-gene-1.10-mRNA-1,CCRYP_007468-RC|size688885-exonerate_est2genome-gene-1.10-mRNA-2,CCRYP_007468-RC|size688885-exonerate_est2genome-gene-1.10-mRNA-3,CCRYP_007468-RC|size688885-exonerate_est2genome-gene-1.10-mRNA-4,CCRYP_007468-RC|size688885-exonerate_est2genome-gene-1.10-mRNA-7;
scaffold41|size688885	maker	exon	175917	177795	.	+	.	ID=CCRYP_007468-RE|size688885-exonerate_est2genome-gene-1.10-mRNA-2:exon:2010;Parent=CCRYP_007468-RE|size688885-exonerate_est2genome-gene-1.10-mRNA-2;
scaffold41|size688885	maker	exon	179475	179833	.	+	.	ID=CCRYP_007468-RD|size688885-exonerate_est2genome-gene-1.10-mRNA-3:exon:2011;Parent=CCRYP_007468-RD|size688885-exonerate_est2genome-gene-1.10-mRNA-3;
scaffold41|size688885	maker	exon	176004	177901	.	+	.	ID=CCRYP_007468-RF|size688885-exonerate_est2genome-gene-1.10-mRNA-4:exon:2012;Parent=CCRYP_007468-RF|size688885-exonerate_est2genome-gene-1.10-mRNA-4;
scaffold41|size688885	maker	exon	175917	176293	.	+	.	ID=CCRYP_007468-RA|size688885-exonerate_est2genome-gene-1.10-mRNA-5:exon:2013;Parent=CCRYP_007468-RA|size688885-exonerate_est2genome-gene-1.10-mRNA-5;
scaffold41|size688885	maker	exon	176319	177608	.	+	.	ID=CCRYP_007468-RA|size688885-exonerate_est2genome-gene-1.10-mRNA-5:exon:2014;Parent=CCRYP_007468-RA|size688885-exonerate_est2genome-gene-1.10-mRNA-5;
scaffold41|size688885	maker	exon	179302	179689	.	+	.	ID=CCRYP_007468-RA|size688885-exonerate_est2genome-gene-1.10-mRNA-5:exon:2015;Parent=CCRYP_007468-RA|size688885-exonerate_est2genome-gene-1.10-mRNA-5,CCRYP_007468-RA|size688885-exonerate_est2genome-gene-1.10-mRNA-6;
scaffold41|size688885	maker	exon	180133	180375	.	+	.	ID=CCRYP_007468-RG|size688885-exonerate_est2genome-gene-1.10-mRNA-7:exon:2016;Parent=CCRYP_007468-RG|size688885-exonerate_est2genome-gene-1.10-mRNA-7;
scaffold41|size688885	maker	CDS	175917	177608	.	+	0	ID=CCRYP_007468-RC|size688885-exonerate_est2genome-gene-1.10-mRNA-1:cds;Parent=CCRYP_007468-RC|size688885-exonerate_est2genome-gene-1.10-mRNA-1;
scaffold41|size688885	maker	CDS	177694	177795	.	+	0	ID=CCRYP_007468-RC|size688885-exonerate_est2genome-gene-1.10-mRNA-1:cds;Parent=CCRYP_007468-RC|size688885-exonerate_est2genome-gene-1.10-mRNA-1;
scaffold41|size688885	maker	CDS	177879	177897	.	+	0	ID=CCRYP_007468-RC|size688885-exonerate_est2genome-gene-1.10-mRNA-1:cds;Parent=CCRYP_007468-RC|size688885-exonerate_est2genome-gene-1.10-mRNA-1;
scaffold41|size688885	maker	CDS	177985	177999	.	+	2	ID=CCRYP_007468-RC|size688885-exonerate_est2genome-gene-1.10-mRNA-1:cds;Parent=CCRYP_007468-RC|size688885-exonerate_est2genome-gene-1.10-mRNA-1;
scaffold41|size688885	maker	CDS	178082	178161	.	+	2	ID=CCRYP_007468-RC|size688885-exonerate_est2genome-gene-1.10-mRNA-1:cds;Parent=CCRYP_007468-RC|size688885-exonerate_est2genome-gene-1.10-mRNA-1;
scaffold41|size688885	maker	three_prime_UTR	178162	178310	.	+	.	ID=CCRYP_007468-RC|size688885-exonerate_est2genome-gene-1.10-mRNA-1:three_prime_utr;Parent=CCRYP_007468-RC|size688885-exonerate_est2genome-gene-1.10-mRNA-1;
scaffold41|size688885	maker	three_prime_UTR	178411	178711	.	+	.	ID=CCRYP_007468-RC|size688885-exonerate_est2genome-gene-1.10-mRNA-1:three_prime_utr;Parent=CCRYP_007468-RC|size688885-exonerate_est2genome-gene-1.10-mRNA-1;
scaffold41|size688885	maker	three_prime_UTR	178794	178963	.	+	.	ID=CCRYP_007468-RC|size688885-exonerate_est2genome-gene-1.10-mRNA-1:three_prime_utr;Parent=CCRYP_007468-RC|size688885-exonerate_est2genome-gene-1.10-mRNA-1;
scaffold41|size688885	maker	three_prime_UTR	179037	179215	.	+	.	ID=CCRYP_007468-RC|size688885-exonerate_est2genome-gene-1.10-mRNA-1:three_prime_utr;Parent=CCRYP_007468-RC|size688885-exonerate_est2genome-gene-1.10-mRNA-1;
scaffold41|size688885	maker	three_prime_UTR	179302	179403	.	+	.	ID=CCRYP_007468-RC|size688885-exonerate_est2genome-gene-1.10-mRNA-1:three_prime_utr;Parent=CCRYP_007468-RC|size688885-exonerate_est2genome-gene-1.10-mRNA-1;
scaffold41|size688885	maker	three_prime_UTR	179475	179596	.	+	.	ID=CCRYP_007468-RC|size688885-exonerate_est2genome-gene-1.10-mRNA-1:three_prime_utr;Parent=CCRYP_007468-RC|size688885-exonerate_est2genome-gene-1.10-mRNA-1;
scaffold41|size688885	maker	three_prime_UTR	179669	179833	.	+	.	ID=CCRYP_007468-RC|size688885-exonerate_est2genome-gene-1.10-mRNA-1:three_prime_utr;Parent=CCRYP_007468-RC|size688885-exonerate_est2genome-gene-1.10-mRNA-1;
scaffold41|size688885	maker	three_prime_UTR	179925	180155	.	+	.	ID=CCRYP_007468-RC|size688885-exonerate_est2genome-gene-1.10-mRNA-1:three_prime_utr;Parent=CCRYP_007468-RC|size688885-exonerate_est2genome-gene-1.10-mRNA-1;
scaffold41|size688885	maker	three_prime_UTR	180270	180375	.	+	.	ID=CCRYP_007468-RC|size688885-exonerate_est2genome-gene-1.10-mRNA-1:three_prime_utr;Parent=CCRYP_007468-RC|size688885-exonerate_est2genome-gene-1.10-mRNA-1;
scaffold41|size688885	maker	three_prime_UTR	180472	180701	.	+	.	ID=CCRYP_007468-RC|size688885-exonerate_est2genome-gene-1.10-mRNA-1:three_prime_utr;Parent=CCRYP_007468-RC|size688885-exonerate_est2genome-gene-1.10-mRNA-1;
scaffold41|size688885	maker	CDS	175917	177635	.	+	0	ID=CCRYP_007468-RE|size688885-exonerate_est2genome-gene-1.10-mRNA-2:cds;Parent=CCRYP_007468-RE|size688885-exonerate_est2genome-gene-1.10-mRNA-2;
scaffold41|size688885	maker	three_prime_UTR	177636	177795	.	+	.	ID=CCRYP_007468-RE|size688885-exonerate_est2genome-gene-1.10-mRNA-2:three_prime_utr;Parent=CCRYP_007468-RE|size688885-exonerate_est2genome-gene-1.10-mRNA-2;
scaffold41|size688885	maker	three_prime_UTR	177879	177897	.	+	.	ID=CCRYP_007468-RE|size688885-exonerate_est2genome-gene-1.10-mRNA-2:three_prime_utr;Parent=CCRYP_007468-RE|size688885-exonerate_est2genome-gene-1.10-mRNA-2;
scaffold41|size688885	maker	three_prime_UTR	177985	177999	.	+	.	ID=CCRYP_007468-RE|size688885-exonerate_est2genome-gene-1.10-mRNA-2:three_prime_utr;Parent=CCRYP_007468-RE|size688885-exonerate_est2genome-gene-1.10-mRNA-2;
scaffold41|size688885	maker	three_prime_UTR	178082	178310	.	+	.	ID=CCRYP_007468-RE|size688885-exonerate_est2genome-gene-1.10-mRNA-2:three_prime_utr;Parent=CCRYP_007468-RE|size688885-exonerate_est2genome-gene-1.10-mRNA-2;
scaffold41|size688885	maker	three_prime_UTR	178411	178711	.	+	.	ID=CCRYP_007468-RE|size688885-exonerate_est2genome-gene-1.10-mRNA-2:three_prime_utr;Parent=CCRYP_007468-RE|size688885-exonerate_est2genome-gene-1.10-mRNA-2;
scaffold41|size688885	maker	three_prime_UTR	178794	178963	.	+	.	ID=CCRYP_007468-RE|size688885-exonerate_est2genome-gene-1.10-mRNA-2:three_prime_utr;Parent=CCRYP_007468-RE|size688885-exonerate_est2genome-gene-1.10-mRNA-2;
scaffold41|size688885	maker	three_prime_UTR	179037	179215	.	+	.	ID=CCRYP_007468-RE|size688885-exonerate_est2genome-gene-1.10-mRNA-2:three_prime_utr;Parent=CCRYP_007468-RE|size688885-exonerate_est2genome-gene-1.10-mRNA-2;
scaffold41|size688885	maker	three_prime_UTR	179302	179403	.	+	.	ID=CCRYP_007468-RE|size688885-exonerate_est2genome-gene-1.10-mRNA-2:three_prime_utr;Parent=CCRYP_007468-RE|size688885-exonerate_est2genome-gene-1.10-mRNA-2;
scaffold41|size688885	maker	three_prime_UTR	179475	179596	.	+	.	ID=CCRYP_007468-RE|size688885-exonerate_est2genome-gene-1.10-mRNA-2:three_prime_utr;Parent=CCRYP_007468-RE|size688885-exonerate_est2genome-gene-1.10-mRNA-2;
scaffold41|size688885	maker	three_prime_UTR	179669	179833	.	+	.	ID=CCRYP_007468-RE|size688885-exonerate_est2genome-gene-1.10-mRNA-2:three_prime_utr;Parent=CCRYP_007468-RE|size688885-exonerate_est2genome-gene-1.10-mRNA-2;
scaffold41|size688885	maker	three_prime_UTR	179925	180155	.	+	.	ID=CCRYP_007468-RE|size688885-exonerate_est2genome-gene-1.10-mRNA-2:three_prime_utr;Parent=CCRYP_007468-RE|size688885-exonerate_est2genome-gene-1.10-mRNA-2;
scaffold41|size688885	maker	three_prime_UTR	180270	180375	.	+	.	ID=CCRYP_007468-RE|size688885-exonerate_est2genome-gene-1.10-mRNA-2:three_prime_utr;Parent=CCRYP_007468-RE|size688885-exonerate_est2genome-gene-1.10-mRNA-2;
scaffold41|size688885	maker	three_prime_UTR	180472	180701	.	+	.	ID=CCRYP_007468-RE|size688885-exonerate_est2genome-gene-1.10-mRNA-2:three_prime_utr;Parent=CCRYP_007468-RE|size688885-exonerate_est2genome-gene-1.10-mRNA-2;
scaffold41|size688885	maker	CDS	175917	177608	.	+	0	ID=CCRYP_007468-RD|size688885-exonerate_est2genome-gene-1.10-mRNA-3:cds;Parent=CCRYP_007468-RD|size688885-exonerate_est2genome-gene-1.10-mRNA-3;
scaffold41|size688885	maker	CDS	177694	177795	.	+	0	ID=CCRYP_007468-RD|size688885-exonerate_est2genome-gene-1.10-mRNA-3:cds;Parent=CCRYP_007468-RD|size688885-exonerate_est2genome-gene-1.10-mRNA-3;
scaffold41|size688885	maker	CDS	177879	177897	.	+	0	ID=CCRYP_007468-RD|size688885-exonerate_est2genome-gene-1.10-mRNA-3:cds;Parent=CCRYP_007468-RD|size688885-exonerate_est2genome-gene-1.10-mRNA-3;
scaffold41|size688885	maker	CDS	177985	177999	.	+	2	ID=CCRYP_007468-RD|size688885-exonerate_est2genome-gene-1.10-mRNA-3:cds;Parent=CCRYP_007468-RD|size688885-exonerate_est2genome-gene-1.10-mRNA-3;
scaffold41|size688885	maker	CDS	178082	178161	.	+	2	ID=CCRYP_007468-RD|size688885-exonerate_est2genome-gene-1.10-mRNA-3:cds;Parent=CCRYP_007468-RD|size688885-exonerate_est2genome-gene-1.10-mRNA-3;
scaffold41|size688885	maker	three_prime_UTR	178162	178310	.	+	.	ID=CCRYP_007468-RD|size688885-exonerate_est2genome-gene-1.10-mRNA-3:three_prime_utr;Parent=CCRYP_007468-RD|size688885-exonerate_est2genome-gene-1.10-mRNA-3;
scaffold41|size688885	maker	three_prime_UTR	178411	178711	.	+	.	ID=CCRYP_007468-RD|size688885-exonerate_est2genome-gene-1.10-mRNA-3:three_prime_utr;Parent=CCRYP_007468-RD|size688885-exonerate_est2genome-gene-1.10-mRNA-3;
scaffold41|size688885	maker	three_prime_UTR	178794	178963	.	+	.	ID=CCRYP_007468-RD|size688885-exonerate_est2genome-gene-1.10-mRNA-3:three_prime_utr;Parent=CCRYP_007468-RD|size688885-exonerate_est2genome-gene-1.10-mRNA-3;
scaffold41|size688885	maker	three_prime_UTR	179037	179215	.	+	.	ID=CCRYP_007468-RD|size688885-exonerate_est2genome-gene-1.10-mRNA-3:three_prime_utr;Parent=CCRYP_007468-RD|size688885-exonerate_est2genome-gene-1.10-mRNA-3;
scaffold41|size688885	maker	three_prime_UTR	179302	179403	.	+	.	ID=CCRYP_007468-RD|size688885-exonerate_est2genome-gene-1.10-mRNA-3:three_prime_utr;Parent=CCRYP_007468-RD|size688885-exonerate_est2genome-gene-1.10-mRNA-3;
scaffold41|size688885	maker	three_prime_UTR	179475	179833	.	+	.	ID=CCRYP_007468-RD|size688885-exonerate_est2genome-gene-1.10-mRNA-3:three_prime_utr;Parent=CCRYP_007468-RD|size688885-exonerate_est2genome-gene-1.10-mRNA-3;
scaffold41|size688885	maker	three_prime_UTR	179925	180155	.	+	.	ID=CCRYP_007468-RD|size688885-exonerate_est2genome-gene-1.10-mRNA-3:three_prime_utr;Parent=CCRYP_007468-RD|size688885-exonerate_est2genome-gene-1.10-mRNA-3;
scaffold41|size688885	maker	three_prime_UTR	180270	180375	.	+	.	ID=CCRYP_007468-RD|size688885-exonerate_est2genome-gene-1.10-mRNA-3:three_prime_utr;Parent=CCRYP_007468-RD|size688885-exonerate_est2genome-gene-1.10-mRNA-3;
scaffold41|size688885	maker	three_prime_UTR	180472	180701	.	+	.	ID=CCRYP_007468-RD|size688885-exonerate_est2genome-gene-1.10-mRNA-3:three_prime_utr;Parent=CCRYP_007468-RD|size688885-exonerate_est2genome-gene-1.10-mRNA-3;
scaffold41|size688885	maker	CDS	176004	177635	.	+	0	ID=CCRYP_007468-RF|size688885-exonerate_est2genome-gene-1.10-mRNA-4:cds;Parent=CCRYP_007468-RF|size688885-exonerate_est2genome-gene-1.10-mRNA-4;
scaffold41|size688885	maker	three_prime_UTR	177636	177901	.	+	.	ID=CCRYP_007468-RF|size688885-exonerate_est2genome-gene-1.10-mRNA-4:three_prime_utr;Parent=CCRYP_007468-RF|size688885-exonerate_est2genome-gene-1.10-mRNA-4;
scaffold41|size688885	maker	three_prime_UTR	177985	177999	.	+	.	ID=CCRYP_007468-RF|size688885-exonerate_est2genome-gene-1.10-mRNA-4:three_prime_utr;Parent=CCRYP_007468-RF|size688885-exonerate_est2genome-gene-1.10-mRNA-4;
scaffold41|size688885	maker	three_prime_UTR	178082	178310	.	+	.	ID=CCRYP_007468-RF|size688885-exonerate_est2genome-gene-1.10-mRNA-4:three_prime_utr;Parent=CCRYP_007468-RF|size688885-exonerate_est2genome-gene-1.10-mRNA-4;
scaffold41|size688885	maker	three_prime_UTR	178411	178711	.	+	.	ID=CCRYP_007468-RF|size688885-exonerate_est2genome-gene-1.10-mRNA-4:three_prime_utr;Parent=CCRYP_007468-RF|size688885-exonerate_est2genome-gene-1.10-mRNA-4;
scaffold41|size688885	maker	three_prime_UTR	178794	178963	.	+	.	ID=CCRYP_007468-RF|size688885-exonerate_est2genome-gene-1.10-mRNA-4:three_prime_utr;Parent=CCRYP_007468-RF|size688885-exonerate_est2genome-gene-1.10-mRNA-4;
scaffold41|size688885	maker	three_prime_UTR	179037	179215	.	+	.	ID=CCRYP_007468-RF|size688885-exonerate_est2genome-gene-1.10-mRNA-4:three_prime_utr;Parent=CCRYP_007468-RF|size688885-exonerate_est2genome-gene-1.10-mRNA-4;
scaffold41|size688885	maker	three_prime_UTR	179302	179403	.	+	.	ID=CCRYP_007468-RF|size688885-exonerate_est2genome-gene-1.10-mRNA-4:three_prime_utr;Parent=CCRYP_007468-RF|size688885-exonerate_est2genome-gene-1.10-mRNA-4;
scaffold41|size688885	maker	three_prime_UTR	179475	179596	.	+	.	ID=CCRYP_007468-RF|size688885-exonerate_est2genome-gene-1.10-mRNA-4:three_prime_utr;Parent=CCRYP_007468-RF|size688885-exonerate_est2genome-gene-1.10-mRNA-4;
scaffold41|size688885	maker	three_prime_UTR	179669	179833	.	+	.	ID=CCRYP_007468-RF|size688885-exonerate_est2genome-gene-1.10-mRNA-4:three_prime_utr;Parent=CCRYP_007468-RF|size688885-exonerate_est2genome-gene-1.10-mRNA-4;
scaffold41|size688885	maker	three_prime_UTR	179925	180155	.	+	.	ID=CCRYP_007468-RF|size688885-exonerate_est2genome-gene-1.10-mRNA-4:three_prime_utr;Parent=CCRYP_007468-RF|size688885-exonerate_est2genome-gene-1.10-mRNA-4;
scaffold41|size688885	maker	three_prime_UTR	180270	180375	.	+	.	ID=CCRYP_007468-RF|size688885-exonerate_est2genome-gene-1.10-mRNA-4:three_prime_utr;Parent=CCRYP_007468-RF|size688885-exonerate_est2genome-gene-1.10-mRNA-4;
scaffold41|size688885	maker	three_prime_UTR	180472	180701	.	+	.	ID=CCRYP_007468-RF|size688885-exonerate_est2genome-gene-1.10-mRNA-4:three_prime_utr;Parent=CCRYP_007468-RF|size688885-exonerate_est2genome-gene-1.10-mRNA-4;
scaffold41|size688885	maker	five_prime_UTR	175917	176293	.	+	.	ID=CCRYP_007468-RA|size688885-exonerate_est2genome-gene-1.10-mRNA-5:five_prime_utr;Parent=CCRYP_007468-RA|size688885-exonerate_est2genome-gene-1.10-mRNA-5;
scaffold41|size688885	maker	five_prime_UTR	176319	176510	.	+	.	ID=CCRYP_007468-RA|size688885-exonerate_est2genome-gene-1.10-mRNA-5:five_prime_utr;Parent=CCRYP_007468-RA|size688885-exonerate_est2genome-gene-1.10-mRNA-5;
scaffold41|size688885	maker	CDS	176511	177608	.	+	0	ID=CCRYP_007468-RA|size688885-exonerate_est2genome-gene-1.10-mRNA-5:cds;Parent=CCRYP_007468-RA|size688885-exonerate_est2genome-gene-1.10-mRNA-5;
scaffold41|size688885	maker	CDS	177694	177795	.	+	0	ID=CCRYP_007468-RA|size688885-exonerate_est2genome-gene-1.10-mRNA-5:cds;Parent=CCRYP_007468-RA|size688885-exonerate_est2genome-gene-1.10-mRNA-5;
scaffold41|size688885	maker	CDS	177879	177897	.	+	0	ID=CCRYP_007468-RA|size688885-exonerate_est2genome-gene-1.10-mRNA-5:cds;Parent=CCRYP_007468-RA|size688885-exonerate_est2genome-gene-1.10-mRNA-5;
scaffold41|size688885	maker	CDS	177985	177999	.	+	2	ID=CCRYP_007468-RA|size688885-exonerate_est2genome-gene-1.10-mRNA-5:cds;Parent=CCRYP_007468-RA|size688885-exonerate_est2genome-gene-1.10-mRNA-5;
scaffold41|size688885	maker	CDS	178082	178161	.	+	2	ID=CCRYP_007468-RA|size688885-exonerate_est2genome-gene-1.10-mRNA-5:cds;Parent=CCRYP_007468-RA|size688885-exonerate_est2genome-gene-1.10-mRNA-5;
scaffold41|size688885	maker	three_prime_UTR	178162	178310	.	+	.	ID=CCRYP_007468-RA|size688885-exonerate_est2genome-gene-1.10-mRNA-5:three_prime_utr;Parent=CCRYP_007468-RA|size688885-exonerate_est2genome-gene-1.10-mRNA-5;
scaffold41|size688885	maker	three_prime_UTR	178411	178711	.	+	.	ID=CCRYP_007468-RA|size688885-exonerate_est2genome-gene-1.10-mRNA-5:three_prime_utr;Parent=CCRYP_007468-RA|size688885-exonerate_est2genome-gene-1.10-mRNA-5;
scaffold41|size688885	maker	three_prime_UTR	178794	178963	.	+	.	ID=CCRYP_007468-RA|size688885-exonerate_est2genome-gene-1.10-mRNA-5:three_prime_utr;Parent=CCRYP_007468-RA|size688885-exonerate_est2genome-gene-1.10-mRNA-5;
scaffold41|size688885	maker	three_prime_UTR	179037	179215	.	+	.	ID=CCRYP_007468-RA|size688885-exonerate_est2genome-gene-1.10-mRNA-5:three_prime_utr;Parent=CCRYP_007468-RA|size688885-exonerate_est2genome-gene-1.10-mRNA-5;
scaffold41|size688885	maker	three_prime_UTR	179302	179689	.	+	.	ID=CCRYP_007468-RA|size688885-exonerate_est2genome-gene-1.10-mRNA-5:three_prime_utr;Parent=CCRYP_007468-RA|size688885-exonerate_est2genome-gene-1.10-mRNA-5;
scaffold41|size688885	maker	CDS	175917	177608	.	+	0	ID=CCRYP_007468-RB|size688885-exonerate_est2genome-gene-1.10-mRNA-6:cds;Parent=CCRYP_007468-RB|size688885-exonerate_est2genome-gene-1.10-mRNA-6;
scaffold41|size688885	maker	CDS	177694	177795	.	+	0	ID=CCRYP_007468-RB|size688885-exonerate_est2genome-gene-1.10-mRNA-6:cds;Parent=CCRYP_007468-RB|size688885-exonerate_est2genome-gene-1.10-mRNA-6;
scaffold41|size688885	maker	CDS	177879	177897	.	+	0	ID=CCRYP_007468-RB|size688885-exonerate_est2genome-gene-1.10-mRNA-6:cds;Parent=CCRYP_007468-RB|size688885-exonerate_est2genome-gene-1.10-mRNA-6;
scaffold41|size688885	maker	CDS	177985	177999	.	+	2	ID=CCRYP_007468-RB|size688885-exonerate_est2genome-gene-1.10-mRNA-6:cds;Parent=CCRYP_007468-RB|size688885-exonerate_est2genome-gene-1.10-mRNA-6;
scaffold41|size688885	maker	CDS	178082	178161	.	+	2	ID=CCRYP_007468-RB|size688885-exonerate_est2genome-gene-1.10-mRNA-6:cds;Parent=CCRYP_007468-RB|size688885-exonerate_est2genome-gene-1.10-mRNA-6;
scaffold41|size688885	maker	three_prime_UTR	178162	178310	.	+	.	ID=CCRYP_007468-RB|size688885-exonerate_est2genome-gene-1.10-mRNA-6:three_prime_utr;Parent=CCRYP_007468-RB|size688885-exonerate_est2genome-gene-1.10-mRNA-6;
scaffold41|size688885	maker	three_prime_UTR	178411	178711	.	+	.	ID=CCRYP_007468-RB|size688885-exonerate_est2genome-gene-1.10-mRNA-6:three_prime_utr;Parent=CCRYP_007468-RB|size688885-exonerate_est2genome-gene-1.10-mRNA-6;
scaffold41|size688885	maker	three_prime_UTR	178794	178963	.	+	.	ID=CCRYP_007468-RB|size688885-exonerate_est2genome-gene-1.10-mRNA-6:three_prime_utr;Parent=CCRYP_007468-RB|size688885-exonerate_est2genome-gene-1.10-mRNA-6;
scaffold41|size688885	maker	three_prime_UTR	179037	179215	.	+	.	ID=CCRYP_007468-RB|size688885-exonerate_est2genome-gene-1.10-mRNA-6:three_prime_utr;Parent=CCRYP_007468-RB|size688885-exonerate_est2genome-gene-1.10-mRNA-6;
scaffold41|size688885	maker	three_prime_UTR	179302	179689	.	+	.	ID=CCRYP_007468-RB|size688885-exonerate_est2genome-gene-1.10-mRNA-6:three_prime_utr;Parent=CCRYP_007468-RB|size688885-exonerate_est2genome-gene-1.10-mRNA-6;
scaffold41|size688885	maker	five_prime_UTR	180133	180270	.	+	.	ID=CCRYP_007468-RG|size688885-exonerate_est2genome-gene-1.10-mRNA-7:five_prime_utr;Parent=CCRYP_007468-RG|size688885-exonerate_est2genome-gene-1.10-mRNA-7;
scaffold41|size688885	maker	CDS	180271	180375	.	+	0	ID=CCRYP_007468-RG|size688885-exonerate_est2genome-gene-1.10-mRNA-7:cds;Parent=CCRYP_007468-RG|size688885-exonerate_est2genome-gene-1.10-mRNA-7;
scaffold41|size688885	maker	CDS	180472	180585	.	+	0	ID=CCRYP_007468-RG|size688885-exonerate_est2genome-gene-1.10-mRNA-7:cds;Parent=CCRYP_007468-RG|size688885-exonerate_est2genome-gene-1.10-mRNA-7;
scaffold41|size688885	maker	three_prime_UTR	180586	180701	.	+	.	ID=CCRYP_007468-RG|size688885-exonerate_est2genome-gene-1.10-mRNA-7:three_prime_utr;Parent=CCRYP_007468-RG|size688885-exonerate_est2genome-gene-1.10-mRNA-7;
scaffold41|size688885	maker	gene	168883	170061	.	-	.	ID=CCRYP_007466|size688885-processed-gene-1.12;Name=CCRYP_007466|size688885-processed-gene-1.12;Alias=augustus_masked-scaffold41|size688885-processed-gene-1.12;
scaffold41|size688885	maker	mRNA	168883	170061	.	-	.	ID=CCRYP_007466|size688885-processed-gene-1.12-mRNA-1;Parent=CCRYP_007466|size688885-processed-gene-1.12;Name=CCRYP_007466|size688885-processed-gene-1.12-mRNA-1;Alias=augustus_masked-scaffold41|size688885-processed-gene-1.12-mRNA-1;_AED=0.18;_QI=0|-1|0|1|-1|1|1|0|392;_eAED=-0.09;
scaffold41|size688885	maker	exon	168883	170061	.	-	.	ID=CCRYP_007466-RA|size688885-processed-gene-1.12-mRNA-1:exon:2017;Parent=CCRYP_007466-RA|size688885-processed-gene-1.12-mRNA-1;
scaffold41|size688885	maker	CDS	168883	170061	.	-	0	ID=CCRYP_007466-RA|size688885-processed-gene-1.12-mRNA-1:cds;Parent=CCRYP_007466-RA|size688885-processed-gene-1.12-mRNA-1;
scaffold41|size688885	maker	gene	173106	175189	.	-	.	ID=CCRYP_007467|size688885-processed-gene-1.13;Name=CCRYP_007467|size688885-processed-gene-1.13;Alias=augustus_masked-scaffold41|size688885-processed-gene-1.13;
scaffold41|size688885	maker	mRNA	173106	175189	.	-	.	ID=CCRYP_007467|size688885-processed-gene-1.13-mRNA-1;Parent=CCRYP_007467|size688885-processed-gene-1.13;Name=CCRYP_007467|size688885-processed-gene-1.13-mRNA-1;Alias=augustus_masked-scaffold41|size688885-processed-gene-1.13-mRNA-1;_AED=0.09;_QI=255|1|1|1|1|1|3|410|365;_eAED=0.09;
scaffold41|size688885	maker	exon	173106	174296	.	-	.	ID=CCRYP_007467-RA|size688885-processed-gene-1.13-mRNA-1:exon:2020;Parent=CCRYP_007467-RA|size688885-processed-gene-1.13-mRNA-1;
scaffold41|size688885	maker	exon	174502	174642	.	-	.	ID=CCRYP_007467-RA|size688885-processed-gene-1.13-mRNA-1:exon:2019;Parent=CCRYP_007467-RA|size688885-processed-gene-1.13-mRNA-1;
scaffold41|size688885	maker	exon	174759	175189	.	-	.	ID=CCRYP_007467-RA|size688885-processed-gene-1.13-mRNA-1:exon:2018;Parent=CCRYP_007467-RA|size688885-processed-gene-1.13-mRNA-1;
scaffold41|size688885	maker	five_prime_UTR	174935	175189	.	-	.	ID=CCRYP_007467-RA|size688885-processed-gene-1.13-mRNA-1:five_prime_utr;Parent=CCRYP_007467-RA|size688885-processed-gene-1.13-mRNA-1;
scaffold41|size688885	maker	CDS	174759	174934	.	-	0	ID=CCRYP_007467-RA|size688885-processed-gene-1.13-mRNA-1:cds;Parent=CCRYP_007467-RA|size688885-processed-gene-1.13-mRNA-1;
scaffold41|size688885	maker	CDS	174502	174642	.	-	1	ID=CCRYP_007467-RA|size688885-processed-gene-1.13-mRNA-1:cds;Parent=CCRYP_007467-RA|size688885-processed-gene-1.13-mRNA-1;
scaffold41|size688885	maker	CDS	173516	174296	.	-	1	ID=CCRYP_007467-RA|size688885-processed-gene-1.13-mRNA-1:cds;Parent=CCRYP_007467-RA|size688885-processed-gene-1.13-mRNA-1;
scaffold41|size688885	maker	three_prime_UTR	173106	173515	.	-	.	ID=CCRYP_007467-RA|size688885-processed-gene-1.13-mRNA-1:three_prime_utr;Parent=CCRYP_007467-RA|size688885-processed-gene-1.13-mRNA-1;
scaffold41|size688885	maker	gene	123132	125441	.	-	.	ID=CCRYP_007461|size688885-exonerate_est2genome-gene-1.11;Name=CCRYP_007461|size688885-exonerate_est2genome-gene-1.11;Alias=maker-scaffold41|size688885-exonerate_est2genome-gene-1.11;
scaffold41|size688885	maker	mRNA	123132	125441	.	-	.	ID=CCRYP_007461|size688885-exonerate_est2genome-gene-1.11-mRNA-1;Parent=CCRYP_007461|size688885-exonerate_est2genome-gene-1.11;Name=CCRYP_007461|size688885-exonerate_est2genome-gene-1.11-mRNA-1;Alias=maker-scaffold41|size688885-exonerate_est2genome-gene-1.11-mRNA-1;_AED=0.10;_QI=418|-1|1|1|-1|1|1|80|603;_eAED=0.10;score=11550;
scaffold41|size688885	maker	exon	123132	125441	.	-	.	ID=CCRYP_007461-RA|size688885-exonerate_est2genome-gene-1.11-mRNA-1:exon:2021;Parent=CCRYP_007461-RA|size688885-exonerate_est2genome-gene-1.11-mRNA-1;
scaffold41|size688885	maker	five_prime_UTR	125024	125441	.	-	.	ID=CCRYP_007461-RA|size688885-exonerate_est2genome-gene-1.11-mRNA-1:five_prime_utr;Parent=CCRYP_007461-RA|size688885-exonerate_est2genome-gene-1.11-mRNA-1;
scaffold41|size688885	maker	CDS	123212	125023	.	-	0	ID=CCRYP_007461-RA|size688885-exonerate_est2genome-gene-1.11-mRNA-1:cds;Parent=CCRYP_007461-RA|size688885-exonerate_est2genome-gene-1.11-mRNA-1;
scaffold41|size688885	maker	three_prime_UTR	123132	123211	.	-	.	ID=CCRYP_007461-RA|size688885-exonerate_est2genome-gene-1.11-mRNA-1:three_prime_utr;Parent=CCRYP_007461-RA|size688885-exonerate_est2genome-gene-1.11-mRNA-1;
scaffold41|size688885	maker	gene	93705	94511	.	-	.	ID=CCRYP_007460|size688885-processed-gene-1.7;Name=CCRYP_007460|size688885-processed-gene-1.7;Alias=augustus_masked-scaffold41|size688885-processed-gene-1.7;
scaffold41|size688885	maker	mRNA	93705	94511	.	-	.	ID=CCRYP_007460|size688885-processed-gene-1.7-mRNA-1;Parent=CCRYP_007460|size688885-processed-gene-1.7;Name=CCRYP_007460|size688885-processed-gene-1.7-mRNA-1;Alias=augustus_masked-scaffold41|size688885-processed-gene-1.7-mRNA-1;_AED=0.11;_QI=0|-1|0|1|-1|1|1|0|268;_eAED=0.11;
scaffold41|size688885	maker	exon	93705	94511	.	-	.	ID=CCRYP_007460-RA|size688885-processed-gene-1.7-mRNA-1:exon:2022;Parent=CCRYP_007460-RA|size688885-processed-gene-1.7-mRNA-1;
scaffold41|size688885	maker	CDS	93705	94511	.	-	0	ID=CCRYP_007460-RA|size688885-processed-gene-1.7-mRNA-1:cds;Parent=CCRYP_007460-RA|size688885-processed-gene-1.7-mRNA-1;
scaffold41|size688885	maker	gene	143662	144634	.	-	.	ID=CCRYP_007462|size688885-augustus-gene-1.32;Name=CCRYP_007462|size688885-augustus-gene-1.32;Alias=maker-scaffold41|size688885-augustus-gene-1.32;
scaffold41|size688885	maker	mRNA	143662	144634	.	-	.	ID=CCRYP_007462|size688885-augustus-gene-1.32-mRNA-1;Parent=CCRYP_007462|size688885-augustus-gene-1.32;Name=CCRYP_007462|size688885-augustus-gene-1.32-mRNA-1;Alias=maker-scaffold41|size688885-augustus-gene-1.32-mRNA-1;_AED=0.27;_QI=0|0.8|0.83|1|0|0|6|203|99;_eAED=0.27;
scaffold41|size688885	maker	mRNA	143662	144634	.	-	.	ID=CCRYP_007462|size688885-augustus-gene-1.32-mRNA-2;Parent=CCRYP_007462|size688885-augustus-gene-1.32;Name=CCRYP_007462|size688885-augustus-gene-1.32-mRNA-2;Alias=maker-scaffold41|size688885-augustus-gene-1.32-mRNA-2;_AED=0.24;_QI=0|0.75|0.6|1|0|0|5|213|122;_eAED=0.24;
scaffold41|size688885	maker	mRNA	143714	144634	.	-	.	ID=CCRYP_007462|size688885-augustus-gene-1.32-mRNA-3;Parent=CCRYP_007462|size688885-augustus-gene-1.32;Name=CCRYP_007462|size688885-augustus-gene-1.32-mRNA-3;Alias=maker-scaffold41|size688885-augustus-gene-1.32-mRNA-3;_AED=0.25;_QI=0|0.75|0.6|1|0|0|5|161|126;_eAED=0.25;
scaffold41|size688885	maker	mRNA	144113	144634	.	-	.	ID=CCRYP_007462|size688885-augustus-gene-1.32-mRNA-4;Parent=CCRYP_007462|size688885-augustus-gene-1.32;Name=CCRYP_007462|size688885-augustus-gene-1.32-mRNA-4;Alias=maker-scaffold41|size688885-augustus-gene-1.32-mRNA-4;_AED=0.40;_QI=0|0.66|0.25|1|0|0|4|0|74;_eAED=0.41;
scaffold41|size688885	maker	mRNA	143714	144634	.	-	.	ID=CCRYP_007462|size688885-augustus-gene-1.32-mRNA-5;Parent=CCRYP_007462|size688885-augustus-gene-1.32;Name=CCRYP_007462|size688885-augustus-gene-1.32-mRNA-5;Alias=maker-scaffold41|size688885-augustus-gene-1.32-mRNA-5;_AED=0.22;_QI=0|0.66|0.5|1|0|0|4|161|153;_eAED=0.22;
scaffold41|size688885	maker	exon	144113	144220	.	-	.	ID=CCRYP_007462-RE|size688885-augustus-gene-1.32-mRNA-4:exon:2032;Parent=CCRYP_007462-RE|size688885-augustus-gene-1.32-mRNA-4;
scaffold41|size688885	maker	exon	143714	144063	.	-	.	ID=CCRYP_007462-RC|size688885-augustus-gene-1.32-mRNA-3:exon:2031;Parent=CCRYP_007462-RC|size688885-augustus-gene-1.32-mRNA-3,CCRYP_007462-RC|size688885-augustus-gene-1.32-mRNA-5;
scaffold41|size688885	maker	exon	144146	144364	.	-	.	ID=CCRYP_007462-RB|size688885-augustus-gene-1.32-mRNA-2:exon:2030;Parent=CCRYP_007462-RB|size688885-augustus-gene-1.32-mRNA-2,CCRYP_007462-RB|size688885-augustus-gene-1.32-mRNA-5;
scaffold41|size688885	maker	exon	144514	144526	.	-	.	ID=CCRYP_007462-RB|size688885-augustus-gene-1.32-mRNA-2:exon:2029;Parent=CCRYP_007462-RB|size688885-augustus-gene-1.32-mRNA-2,CCRYP_007462-RB|size688885-augustus-gene-1.32-mRNA-3,CCRYP_007462-RB|size688885-augustus-gene-1.32-mRNA-4,CCRYP_007462-RB|size688885-augustus-gene-1.32-mRNA-5;
scaffold41|size688885	maker	exon	143662	143889	.	-	.	ID=CCRYP_007462-RA|size688885-augustus-gene-1.32-mRNA-1:exon:2028;Parent=CCRYP_007462-RA|size688885-augustus-gene-1.32-mRNA-1,CCRYP_007462-RA|size688885-augustus-gene-1.32-mRNA-2;
scaffold41|size688885	maker	exon	143983	144063	.	-	.	ID=CCRYP_007462-RA|size688885-augustus-gene-1.32-mRNA-1:exon:2027;Parent=CCRYP_007462-RA|size688885-augustus-gene-1.32-mRNA-1,CCRYP_007462-RA|size688885-augustus-gene-1.32-mRNA-2;
scaffold41|size688885	maker	exon	144146	144220	.	-	.	ID=CCRYP_007462-RA|size688885-augustus-gene-1.32-mRNA-1:exon:2026;Parent=CCRYP_007462-RA|size688885-augustus-gene-1.32-mRNA-1,CCRYP_007462-RA|size688885-augustus-gene-1.32-mRNA-3;
scaffold41|size688885	maker	exon	144302	144364	.	-	.	ID=CCRYP_007462-RA|size688885-augustus-gene-1.32-mRNA-1:exon:2025;Parent=CCRYP_007462-RA|size688885-augustus-gene-1.32-mRNA-1,CCRYP_007462-RA|size688885-augustus-gene-1.32-mRNA-3,CCRYP_007462-RA|size688885-augustus-gene-1.32-mRNA-4;
scaffold41|size688885	maker	exon	144512	144526	.	-	.	ID=CCRYP_007462-RA|size688885-augustus-gene-1.32-mRNA-1:exon:2024;Parent=CCRYP_007462-RA|size688885-augustus-gene-1.32-mRNA-1;
scaffold41|size688885	maker	exon	144594	144634	.	-	.	ID=CCRYP_007462-RA|size688885-augustus-gene-1.32-mRNA-1:exon:2023;Parent=CCRYP_007462-RA|size688885-augustus-gene-1.32-mRNA-1,CCRYP_007462-RA|size688885-augustus-gene-1.32-mRNA-2,CCRYP_007462-RA|size688885-augustus-gene-1.32-mRNA-3,CCRYP_007462-RA|size688885-augustus-gene-1.32-mRNA-4,CCRYP_007462-RA|size688885-augustus-gene-1.32-mRNA-5;
scaffold41|size688885	maker	CDS	144594	144634	.	-	0	ID=CCRYP_007462-RA|size688885-augustus-gene-1.32-mRNA-1:cds;Parent=CCRYP_007462-RA|size688885-augustus-gene-1.32-mRNA-1;
scaffold41|size688885	maker	CDS	144512	144526	.	-	1	ID=CCRYP_007462-RA|size688885-augustus-gene-1.32-mRNA-1:cds;Parent=CCRYP_007462-RA|size688885-augustus-gene-1.32-mRNA-1;
scaffold41|size688885	maker	CDS	144302	144364	.	-	1	ID=CCRYP_007462-RA|size688885-augustus-gene-1.32-mRNA-1:cds;Parent=CCRYP_007462-RA|size688885-augustus-gene-1.32-mRNA-1;
scaffold41|size688885	maker	CDS	144146	144220	.	-	1	ID=CCRYP_007462-RA|size688885-augustus-gene-1.32-mRNA-1:cds;Parent=CCRYP_007462-RA|size688885-augustus-gene-1.32-mRNA-1;
scaffold41|size688885	maker	CDS	143983	144063	.	-	1	ID=CCRYP_007462-RA|size688885-augustus-gene-1.32-mRNA-1:cds;Parent=CCRYP_007462-RA|size688885-augustus-gene-1.32-mRNA-1;
scaffold41|size688885	maker	CDS	143865	143889	.	-	1	ID=CCRYP_007462-RA|size688885-augustus-gene-1.32-mRNA-1:cds;Parent=CCRYP_007462-RA|size688885-augustus-gene-1.32-mRNA-1;
scaffold41|size688885	maker	three_prime_UTR	143662	143864	.	-	.	ID=CCRYP_007462-RA|size688885-augustus-gene-1.32-mRNA-1:three_prime_utr;Parent=CCRYP_007462-RA|size688885-augustus-gene-1.32-mRNA-1;
scaffold41|size688885	maker	CDS	144594	144634	.	-	0	ID=CCRYP_007462-RB|size688885-augustus-gene-1.32-mRNA-2:cds;Parent=CCRYP_007462-RB|size688885-augustus-gene-1.32-mRNA-2;
scaffold41|size688885	maker	CDS	144514	144526	.	-	1	ID=CCRYP_007462-RB|size688885-augustus-gene-1.32-mRNA-2:cds;Parent=CCRYP_007462-RB|size688885-augustus-gene-1.32-mRNA-2;
scaffold41|size688885	maker	CDS	144146	144364	.	-	0	ID=CCRYP_007462-RB|size688885-augustus-gene-1.32-mRNA-2:cds;Parent=CCRYP_007462-RB|size688885-augustus-gene-1.32-mRNA-2;
scaffold41|size688885	maker	CDS	143983	144063	.	-	0	ID=CCRYP_007462-RB|size688885-augustus-gene-1.32-mRNA-2:cds;Parent=CCRYP_007462-RB|size688885-augustus-gene-1.32-mRNA-2;
scaffold41|size688885	maker	CDS	143875	143889	.	-	0	ID=CCRYP_007462-RB|size688885-augustus-gene-1.32-mRNA-2:cds;Parent=CCRYP_007462-RB|size688885-augustus-gene-1.32-mRNA-2;
scaffold41|size688885	maker	three_prime_UTR	143662	143874	.	-	.	ID=CCRYP_007462-RB|size688885-augustus-gene-1.32-mRNA-2:three_prime_utr;Parent=CCRYP_007462-RB|size688885-augustus-gene-1.32-mRNA-2;
scaffold41|size688885	maker	CDS	144594	144634	.	-	0	ID=CCRYP_007462-RC|size688885-augustus-gene-1.32-mRNA-3:cds;Parent=CCRYP_007462-RC|size688885-augustus-gene-1.32-mRNA-3;
scaffold41|size688885	maker	CDS	144514	144526	.	-	1	ID=CCRYP_007462-RC|size688885-augustus-gene-1.32-mRNA-3:cds;Parent=CCRYP_007462-RC|size688885-augustus-gene-1.32-mRNA-3;
scaffold41|size688885	maker	CDS	144302	144364	.	-	0	ID=CCRYP_007462-RC|size688885-augustus-gene-1.32-mRNA-3:cds;Parent=CCRYP_007462-RC|size688885-augustus-gene-1.32-mRNA-3;
scaffold41|size688885	maker	CDS	144146	144220	.	-	0	ID=CCRYP_007462-RC|size688885-augustus-gene-1.32-mRNA-3:cds;Parent=CCRYP_007462-RC|size688885-augustus-gene-1.32-mRNA-3;
scaffold41|size688885	maker	CDS	143875	144063	.	-	0	ID=CCRYP_007462-RC|size688885-augustus-gene-1.32-mRNA-3:cds;Parent=CCRYP_007462-RC|size688885-augustus-gene-1.32-mRNA-3;
scaffold41|size688885	maker	three_prime_UTR	143714	143874	.	-	.	ID=CCRYP_007462-RC|size688885-augustus-gene-1.32-mRNA-3:three_prime_utr;Parent=CCRYP_007462-RC|size688885-augustus-gene-1.32-mRNA-3;
scaffold41|size688885	maker	CDS	144594	144634	.	-	0	ID=CCRYP_007462-RE|size688885-augustus-gene-1.32-mRNA-4:cds;Parent=CCRYP_007462-RE|size688885-augustus-gene-1.32-mRNA-4;
scaffold41|size688885	maker	CDS	144514	144526	.	-	1	ID=CCRYP_007462-RE|size688885-augustus-gene-1.32-mRNA-4:cds;Parent=CCRYP_007462-RE|size688885-augustus-gene-1.32-mRNA-4;
scaffold41|size688885	maker	CDS	144302	144364	.	-	0	ID=CCRYP_007462-RE|size688885-augustus-gene-1.32-mRNA-4:cds;Parent=CCRYP_007462-RE|size688885-augustus-gene-1.32-mRNA-4;
scaffold41|size688885	maker	CDS	144113	144220	.	-	0	ID=CCRYP_007462-RE|size688885-augustus-gene-1.32-mRNA-4:cds;Parent=CCRYP_007462-RE|size688885-augustus-gene-1.32-mRNA-4;
scaffold41|size688885	maker	CDS	144594	144634	.	-	0	ID=CCRYP_007462-RD|size688885-augustus-gene-1.32-mRNA-5:cds;Parent=CCRYP_007462-RD|size688885-augustus-gene-1.32-mRNA-5;
scaffold41|size688885	maker	CDS	144514	144526	.	-	1	ID=CCRYP_007462-RD|size688885-augustus-gene-1.32-mRNA-5:cds;Parent=CCRYP_007462-RD|size688885-augustus-gene-1.32-mRNA-5;
scaffold41|size688885	maker	CDS	144146	144364	.	-	0	ID=CCRYP_007462-RD|size688885-augustus-gene-1.32-mRNA-5:cds;Parent=CCRYP_007462-RD|size688885-augustus-gene-1.32-mRNA-5;
scaffold41|size688885	maker	CDS	143875	144063	.	-	0	ID=CCRYP_007462-RD|size688885-augustus-gene-1.32-mRNA-5:cds;Parent=CCRYP_007462-RD|size688885-augustus-gene-1.32-mRNA-5;
scaffold41|size688885	maker	three_prime_UTR	143714	143874	.	-	.	ID=CCRYP_007462-RD|size688885-augustus-gene-1.32-mRNA-5:three_prime_utr;Parent=CCRYP_007462-RD|size688885-augustus-gene-1.32-mRNA-5;
scaffold41|size688885	maker	gene	164156	164359	.	-	.	ID=CCRYP_007464|size688885-exonerate_protein2genome-gene-1.5;Name=CCRYP_007464|size688885-exonerate_protein2genome-gene-1.5;Alias=maker-scaffold41|size688885-exonerate_protein2genome-gene-1.5;
scaffold41|size688885	maker	mRNA	164156	164359	.	-	.	ID=CCRYP_007464|size688885-exonerate_protein2genome-gene-1.5-mRNA-1;Parent=CCRYP_007464|size688885-exonerate_protein2genome-gene-1.5;Name=CCRYP_007464|size688885-exonerate_protein2genome-gene-1.5-mRNA-1;Alias=maker-scaffold41|size688885-exonerate_protein2genome-gene-1.5-mRNA-1;_AED=0.31;_QI=0|-1|0|1|-1|0|1|0|67;_eAED=0.45;score=204;
scaffold41|size688885	maker	exon	164156	164359	.	-	.	ID=CCRYP_007464-RA|size688885-exonerate_protein2genome-gene-1.5-mRNA-1:exon:2033;Parent=CCRYP_007464-RA|size688885-exonerate_protein2genome-gene-1.5-mRNA-1;
scaffold41|size688885	maker	CDS	164156	164359	.	-	0	ID=CCRYP_007464-RA|size688885-exonerate_protein2genome-gene-1.5-mRNA-1:cds;Parent=CCRYP_007464-RA|size688885-exonerate_protein2genome-gene-1.5-mRNA-1;
scaffold41|size688885	maker	gene	159433	160549	.	+	.	ID=CCRYP_007463|size688885-snap-gene-1.0;Name=CCRYP_007463|size688885-snap-gene-1.0;Alias=maker-scaffold41|size688885-snap-gene-1.0;
scaffold41|size688885	maker	mRNA	159433	160549	.	+	.	ID=CCRYP_007463|size688885-snap-gene-1.0-mRNA-1;Parent=CCRYP_007463|size688885-snap-gene-1.0;Name=CCRYP_007463|size688885-snap-gene-1.0-mRNA-1;Alias=maker-scaffold41|size688885-snap-gene-1.0-mRNA-1;_AED=0.27;_QI=0|0|0|1|0|0|3|0|337;_eAED=0.27;
scaffold41|size688885	maker	exon	159433	159621	.	+	.	ID=CCRYP_007463-RA|size688885-snap-gene-1.0-mRNA-1:exon:2034;Parent=CCRYP_007463-RA|size688885-snap-gene-1.0-mRNA-1;
scaffold41|size688885	maker	exon	159633	159824	.	+	.	ID=CCRYP_007463-RA|size688885-snap-gene-1.0-mRNA-1:exon:2035;Parent=CCRYP_007463-RA|size688885-snap-gene-1.0-mRNA-1;
scaffold41|size688885	maker	exon	159920	160549	.	+	.	ID=CCRYP_007463-RA|size688885-snap-gene-1.0-mRNA-1:exon:2036;Parent=CCRYP_007463-RA|size688885-snap-gene-1.0-mRNA-1;
scaffold41|size688885	maker	CDS	159433	159621	.	+	0	ID=CCRYP_007463-RA|size688885-snap-gene-1.0-mRNA-1:cds;Parent=CCRYP_007463-RA|size688885-snap-gene-1.0-mRNA-1;
scaffold41|size688885	maker	CDS	159633	159824	.	+	0	ID=CCRYP_007463-RA|size688885-snap-gene-1.0-mRNA-1:cds;Parent=CCRYP_007463-RA|size688885-snap-gene-1.0-mRNA-1;
scaffold41|size688885	maker	CDS	159920	160549	.	+	0	ID=CCRYP_007463-RA|size688885-snap-gene-1.0-mRNA-1:cds;Parent=CCRYP_007463-RA|size688885-snap-gene-1.0-mRNA-1;
scaffold41|size688885	snap_masked	match	85241	86609	25.49	+	.	ID=scaffold41|size688885:hit:22096:4.5.0.1;Name=snap_masked-scaffold41|size688885-abinit-gene-1.14-mRNA-1
scaffold41|size688885	snap_masked	match_part	85241	86575	27.639	+	.	ID=scaffold41|size688885:hsp:41387:4.5.0.1;Parent=scaffold41|size688885:hit:22096:4.5.0.1;Target=snap_masked-scaffold41|size688885-abinit-gene-1.14-mRNA-1 1 1335 +;Gap=M1335
scaffold41|size688885	snap_masked	match_part	86601	86609	-2.149	+	.	ID=scaffold41|size688885:hsp:41388:4.5.0.1;Parent=scaffold41|size688885:hit:22096:4.5.0.1;Target=snap_masked-scaffold41|size688885-abinit-gene-1.14-mRNA-1 1336 1344 +;Gap=M9
scaffold41|size688885	snap_masked	match	92708	93589	30.286	+	.	ID=scaffold41|size688885:hit:22097:4.5.0.1;Name=snap_masked-scaffold41|size688885-abinit-gene-1.15-mRNA-1
scaffold41|size688885	snap_masked	match_part	92708	93589	30.286	+	.	ID=scaffold41|size688885:hsp:41389:4.5.0.1;Parent=scaffold41|size688885:hit:22097:4.5.0.1;Target=snap_masked-scaffold41|size688885-abinit-gene-1.15-mRNA-1 1 882 +;Gap=M882
scaffold41|size688885	snap_masked	match	93705	94511	58.507	-	.	ID=scaffold41|size688885:hit:22098:4.5.0.1;Name=snap_masked-scaffold41|size688885-abinit-gene-1.16-mRNA-1
scaffold41|size688885	snap_masked	match_part	93705	94511	58.507	-	.	ID=scaffold41|size688885:hsp:41390:4.5.0.1;Parent=scaffold41|size688885:hit:22098:4.5.0.1;Target=snap_masked-scaffold41|size688885-abinit-gene-1.16-mRNA-1 1 807 +;Gap=M807
scaffold41|size688885	snap_masked	match	170545	173052	161.405	+	.	ID=scaffold41|size688885:hit:22099:4.5.0.1;Name=snap_masked-scaffold41|size688885-abinit-gene-1.17-mRNA-1
scaffold41|size688885	snap_masked	match_part	170545	171366	66.631	+	.	ID=scaffold41|size688885:hsp:41391:4.5.0.1;Parent=scaffold41|size688885:hit:22099:4.5.0.1;Target=snap_masked-scaffold41|size688885-abinit-gene-1.17-mRNA-1 1 822 +;Gap=M822
scaffold41|size688885	snap_masked	match_part	171533	172291	43.062	+	.	ID=scaffold41|size688885:hsp:41392:4.5.0.1;Parent=scaffold41|size688885:hit:22099:4.5.0.1;Target=snap_masked-scaffold41|size688885-abinit-gene-1.17-mRNA-1 823 1581 +;Gap=M759
scaffold41|size688885	snap_masked	match_part	172369	172434	15.924	+	.	ID=scaffold41|size688885:hsp:41393:4.5.0.1;Parent=scaffold41|size688885:hit:22099:4.5.0.1;Target=snap_masked-scaffold41|size688885-abinit-gene-1.17-mRNA-1 1582 1647 +;Gap=M66
scaffold41|size688885	snap_masked	match_part	172510	173052	35.788	+	.	ID=scaffold41|size688885:hsp:41394:4.5.0.1;Parent=scaffold41|size688885:hit:22099:4.5.0.1;Target=snap_masked-scaffold41|size688885-abinit-gene-1.17-mRNA-1 1648 2190 +;Gap=M543
scaffold41|size688885	snap_masked	match	175776	179740	240.119	+	.	ID=scaffold41|size688885:hit:22100:4.5.0.1;Name=snap_masked-scaffold41|size688885-abinit-gene-1.18-mRNA-1
scaffold41|size688885	snap_masked	match_part	175776	177562	136.267	+	.	ID=scaffold41|size688885:hsp:41395:4.5.0.1;Parent=scaffold41|size688885:hit:22100:4.5.0.1;Target=snap_masked-scaffold41|size688885-abinit-gene-1.18-mRNA-1 1 1787 +;Gap=M1787
scaffold41|size688885	snap_masked	match_part	178082	178310	17.779	+	.	ID=scaffold41|size688885:hsp:41396:4.5.0.1;Parent=scaffold41|size688885:hit:22100:4.5.0.1;Target=snap_masked-scaffold41|size688885-abinit-gene-1.18-mRNA-1 1788 2016 +;Gap=M229
scaffold41|size688885	snap_masked	match_part	178360	178401	16.554	+	.	ID=scaffold41|size688885:hsp:41397:4.5.0.1;Parent=scaffold41|size688885:hit:22100:4.5.0.1;Target=snap_masked-scaffold41|size688885-abinit-gene-1.18-mRNA-1 2017 2058 +;Gap=M42
scaffold41|size688885	snap_masked	match_part	178411	178711	15.377	+	.	ID=scaffold41|size688885:hsp:41398:4.5.0.1;Parent=scaffold41|size688885:hit:22100:4.5.0.1;Target=snap_masked-scaffold41|size688885-abinit-gene-1.18-mRNA-1 2059 2359 +;Gap=M301
scaffold41|size688885	snap_masked	match_part	179037	179215	12.746	+	.	ID=scaffold41|size688885:hsp:41399:4.5.0.1;Parent=scaffold41|size688885:hit:22100:4.5.0.1;Target=snap_masked-scaffold41|size688885-abinit-gene-1.18-mRNA-1 2360 2538 +;Gap=M179
scaffold41|size688885	snap_masked	match_part	179387	179403	15.569	+	.	ID=scaffold41|size688885:hsp:41400:4.5.0.1;Parent=scaffold41|size688885:hit:22100:4.5.0.1;Target=snap_masked-scaffold41|size688885-abinit-gene-1.18-mRNA-1 2539 2555 +;Gap=M17
scaffold41|size688885	snap_masked	match_part	179512	179596	14.886	+	.	ID=scaffold41|size688885:hsp:41401:4.5.0.1;Parent=scaffold41|size688885:hit:22100:4.5.0.1;Target=snap_masked-scaffold41|size688885-abinit-gene-1.18-mRNA-1 2556 2640 +;Gap=M85
scaffold41|size688885	snap_masked	match_part	179669	179740	10.941	+	.	ID=scaffold41|size688885:hsp:41402:4.5.0.1;Parent=scaffold41|size688885:hit:22100:4.5.0.1;Target=snap_masked-scaffold41|size688885-abinit-gene-1.18-mRNA-1 2641 2712 +;Gap=M72
scaffold41|size688885	snap_masked	match	185522	185701	35.689	+	.	ID=scaffold41|size688885:hit:22101:4.5.0.1;Name=snap_masked-scaffold41|size688885-abinit-gene-1.19-mRNA-1
scaffold41|size688885	snap_masked	match_part	185522	185701	35.689	+	.	ID=scaffold41|size688885:hsp:41403:4.5.0.1;Parent=scaffold41|size688885:hit:22101:4.5.0.1;Target=snap_masked-scaffold41|size688885-abinit-gene-1.19-mRNA-1 1 180 +;Gap=M180
scaffold41|size688885	snap_masked	match	104301	104768	58.307	-	.	ID=scaffold41|size688885:hit:22102:4.5.0.1;Name=snap_masked-scaffold41|size688885-abinit-gene-1.20-mRNA-1
scaffold41|size688885	snap_masked	match_part	104301	104768	58.307	-	.	ID=scaffold41|size688885:hsp:41404:4.5.0.1;Parent=scaffold41|size688885:hit:22102:4.5.0.1;Target=snap_masked-scaffold41|size688885-abinit-gene-1.20-mRNA-1 1 468 +;Gap=M468
scaffold41|size688885	snap_masked	match	123307	125023	63.476	-	.	ID=scaffold41|size688885:hit:22103:4.5.0.1;Name=snap_masked-scaffold41|size688885-abinit-gene-1.21-mRNA-1
scaffold41|size688885	snap_masked	match_part	123621	125023	59.716	-	.	ID=scaffold41|size688885:hsp:41405:4.5.0.1;Parent=scaffold41|size688885:hit:22103:4.5.0.1;Target=snap_masked-scaffold41|size688885-abinit-gene-1.21-mRNA-1 251 1653 +;Gap=M1403
scaffold41|size688885	snap_masked	match_part	123307	123556	3.760	-	.	ID=scaffold41|size688885:hsp:41406:4.5.0.1;Parent=scaffold41|size688885:hit:22103:4.5.0.1;Target=snap_masked-scaffold41|size688885-abinit-gene-1.21-mRNA-1 1 250 +;Gap=M250
scaffold41|size688885	snap_masked	match	130516	130874	47.02	-	.	ID=scaffold41|size688885:hit:22104:4.5.0.1;Name=snap_masked-scaffold41|size688885-abinit-gene-1.22-mRNA-1
scaffold41|size688885	snap_masked	match_part	130611	130874	32.619	-	.	ID=scaffold41|size688885:hsp:41407:4.5.0.1;Parent=scaffold41|size688885:hit:22104:4.5.0.1;Target=snap_masked-scaffold41|size688885-abinit-gene-1.22-mRNA-1 58 321 +;Gap=M264
scaffold41|size688885	snap_masked	match_part	130516	130572	14.401	-	.	ID=scaffold41|size688885:hsp:41408:4.5.0.1;Parent=scaffold41|size688885:hit:22104:4.5.0.1;Target=snap_masked-scaffold41|size688885-abinit-gene-1.22-mRNA-1 1 57 +;Gap=M57
scaffold41|size688885	snap_masked	match	131626	131998	15.883	-	.	ID=scaffold41|size688885:hit:22105:4.5.0.1;Name=snap_masked-scaffold41|size688885-abinit-gene-1.23-mRNA-1
scaffold41|size688885	snap_masked	match_part	131795	131998	13.900	-	.	ID=scaffold41|size688885:hsp:41409:4.5.0.1;Parent=scaffold41|size688885:hit:22105:4.5.0.1;Target=snap_masked-scaffold41|size688885-abinit-gene-1.23-mRNA-1 28 231 +;Gap=M204
scaffold41|size688885	snap_masked	match_part	131626	131652	1.983	-	.	ID=scaffold41|size688885:hsp:41410:4.5.0.1;Parent=scaffold41|size688885:hit:22105:4.5.0.1;Target=snap_masked-scaffold41|size688885-abinit-gene-1.23-mRNA-1 1 27 +;Gap=M27
scaffold41|size688885	snap_masked	match	132501	133656	85.6	-	.	ID=scaffold41|size688885:hit:22106:4.5.0.1;Name=snap_masked-scaffold41|size688885-abinit-gene-1.24-mRNA-1
scaffold41|size688885	snap_masked	match_part	133651	133656	5.192	-	.	ID=scaffold41|size688885:hsp:41411:4.5.0.1;Parent=scaffold41|size688885:hit:22106:4.5.0.1;Target=snap_masked-scaffold41|size688885-abinit-gene-1.24-mRNA-1 616 621 +;Gap=M6
scaffold41|size688885	snap_masked	match_part	133502	133561	11.648	-	.	ID=scaffold41|size688885:hsp:41412:4.5.0.1;Parent=scaffold41|size688885:hit:22106:4.5.0.1;Target=snap_masked-scaffold41|size688885-abinit-gene-1.24-mRNA-1 556 615 +;Gap=M60
scaffold41|size688885	snap_masked	match_part	133327	133410	8.843	-	.	ID=scaffold41|size688885:hsp:41413:4.5.0.1;Parent=scaffold41|size688885:hit:22106:4.5.0.1;Target=snap_masked-scaffold41|size688885-abinit-gene-1.24-mRNA-1 472 555 +;Gap=M84
scaffold41|size688885	snap_masked	match_part	133004	133249	25.123	-	.	ID=scaffold41|size688885:hsp:41414:4.5.0.1;Parent=scaffold41|size688885:hit:22106:4.5.0.1;Target=snap_masked-scaffold41|size688885-abinit-gene-1.24-mRNA-1 226 471 +;Gap=M246
scaffold41|size688885	snap_masked	match_part	132562	132777	30.423	-	.	ID=scaffold41|size688885:hsp:41415:4.5.0.1;Parent=scaffold41|size688885:hit:22106:4.5.0.1;Target=snap_masked-scaffold41|size688885-abinit-gene-1.24-mRNA-1 10 225 +;Gap=M216
scaffold41|size688885	snap_masked	match_part	132501	132509	4.371	-	.	ID=scaffold41|size688885:hsp:41416:4.5.0.1;Parent=scaffold41|size688885:hit:22106:4.5.0.1;Target=snap_masked-scaffold41|size688885-abinit-gene-1.24-mRNA-1 1 9 +;Gap=M9
scaffold41|size688885	snap_masked	match	135113	135706	31.831	-	.	ID=scaffold41|size688885:hit:22107:4.5.0.1;Name=snap_masked-scaffold41|size688885-abinit-gene-1.25-mRNA-1
scaffold41|size688885	snap_masked	match_part	135605	135706	13.843	-	.	ID=scaffold41|size688885:hsp:41417:4.5.0.1;Parent=scaffold41|size688885:hit:22107:4.5.0.1;Target=snap_masked-scaffold41|size688885-abinit-gene-1.25-mRNA-1 340 441 +;Gap=M102
scaffold41|size688885	snap_masked	match_part	135267	135500	6.083	-	.	ID=scaffold41|size688885:hsp:41418:4.5.0.1;Parent=scaffold41|size688885:hit:22107:4.5.0.1;Target=snap_masked-scaffold41|size688885-abinit-gene-1.25-mRNA-1 106 339 +;Gap=M234
scaffold41|size688885	snap_masked	match_part	135113	135217	11.905	-	.	ID=scaffold41|size688885:hsp:41419:4.5.0.1;Parent=scaffold41|size688885:hit:22107:4.5.0.1;Target=snap_masked-scaffold41|size688885-abinit-gene-1.25-mRNA-1 1 105 +;Gap=M105
scaffold41|size688885	snap_masked	match	138468	138806	6.239	-	.	ID=scaffold41|size688885:hit:22108:4.5.0.1;Name=snap_masked-scaffold41|size688885-abinit-gene-1.26-mRNA-1
scaffold41|size688885	snap_masked	match_part	138468	138806	6.239	-	.	ID=scaffold41|size688885:hsp:41420:4.5.0.1;Parent=scaffold41|size688885:hit:22108:4.5.0.1;Target=snap_masked-scaffold41|size688885-abinit-gene-1.26-mRNA-1 1 339 +;Gap=M339
scaffold41|size688885	snap_masked	match	168883	170061	113.114	-	.	ID=scaffold41|size688885:hit:22109:4.5.0.1;Name=snap_masked-scaffold41|size688885-abinit-gene-1.27-mRNA-1
scaffold41|size688885	snap_masked	match_part	168883	170061	113.114	-	.	ID=scaffold41|size688885:hsp:41421:4.5.0.1;Parent=scaffold41|size688885:hit:22109:4.5.0.1;Target=snap_masked-scaffold41|size688885-abinit-gene-1.27-mRNA-1 1 1179 +;Gap=M1179
scaffold41|size688885	snap_masked	match	173516	174934	121.207	-	.	ID=scaffold41|size688885:hit:22110:4.5.0.1;Name=snap_masked-scaffold41|size688885-abinit-gene-1.28-mRNA-1
scaffold41|size688885	snap_masked	match_part	174759	174934	28.020	-	.	ID=scaffold41|size688885:hsp:41422:4.5.0.1;Parent=scaffold41|size688885:hit:22110:4.5.0.1;Target=snap_masked-scaffold41|size688885-abinit-gene-1.28-mRNA-1 923 1098 +;Gap=M176
scaffold41|size688885	snap_masked	match_part	174502	174642	13.835	-	.	ID=scaffold41|size688885:hsp:41423:4.5.0.1;Parent=scaffold41|size688885:hit:22110:4.5.0.1;Target=snap_masked-scaffold41|size688885-abinit-gene-1.28-mRNA-1 782 922 +;Gap=M141
scaffold41|size688885	snap_masked	match_part	173516	174296	79.352	-	.	ID=scaffold41|size688885:hsp:41424:4.5.0.1;Parent=scaffold41|size688885:hit:22110:4.5.0.1;Target=snap_masked-scaffold41|size688885-abinit-gene-1.28-mRNA-1 1 781 +;Gap=M781
scaffold41|size688885	augustus_masked	match	85241	93589	0.38	+	.	ID=scaffold41|size688885:hit:22111:4.5.0.1;Name=augustus_masked-scaffold41|size688885-abinit-gene-1.6-mRNA-1
scaffold41|size688885	augustus_masked	match_part	85241	86545	0.38	+	.	ID=scaffold41|size688885:hsp:41425:4.5.0.1;Parent=scaffold41|size688885:hit:22111:4.5.0.1;Target=augustus_masked-scaffold41|size688885-abinit-gene-1.6-mRNA-1 1 1305 +;Gap=M1305
scaffold41|size688885	augustus_masked	match_part	92642	93589	0.38	+	.	ID=scaffold41|size688885:hsp:41426:4.5.0.1;Parent=scaffold41|size688885:hit:22111:4.5.0.1;Target=augustus_masked-scaffold41|size688885-abinit-gene-1.6-mRNA-1 1306 2253 +;Gap=M948
scaffold41|size688885	augustus_masked	match	93705	94511	1	-	.	ID=scaffold41|size688885:hit:22112:4.5.0.1;Name=augustus_masked-scaffold41|size688885-abinit-gene-1.7-mRNA-1
scaffold41|size688885	augustus_masked	match_part	93705	94511	1	-	.	ID=scaffold41|size688885:hsp:41427:4.5.0.1;Parent=scaffold41|size688885:hit:22112:4.5.0.1;Target=augustus_masked-scaffold41|size688885-abinit-gene-1.7-mRNA-1 1 807 +;Gap=M807
scaffold41|size688885	augustus_masked	match	170545	173052	0.98	+	.	ID=scaffold41|size688885:hit:22113:4.5.0.1;Name=augustus_masked-scaffold41|size688885-abinit-gene-1.8-mRNA-1
scaffold41|size688885	augustus_masked	match_part	170545	171410	0.98	+	.	ID=scaffold41|size688885:hsp:41428:4.5.0.1;Parent=scaffold41|size688885:hit:22113:4.5.0.1;Target=augustus_masked-scaffold41|size688885-abinit-gene-1.8-mRNA-1 1 866 +;Gap=M866
scaffold41|size688885	augustus_masked	match_part	171487	172291	0.98	+	.	ID=scaffold41|size688885:hsp:41429:4.5.0.1;Parent=scaffold41|size688885:hit:22113:4.5.0.1;Target=augustus_masked-scaffold41|size688885-abinit-gene-1.8-mRNA-1 867 1671 +;Gap=M805
scaffold41|size688885	augustus_masked	match_part	172369	172434	0.98	+	.	ID=scaffold41|size688885:hsp:41430:4.5.0.1;Parent=scaffold41|size688885:hit:22113:4.5.0.1;Target=augustus_masked-scaffold41|size688885-abinit-gene-1.8-mRNA-1 1672 1737 +;Gap=M66
scaffold41|size688885	augustus_masked	match_part	172510	173052	0.98	+	.	ID=scaffold41|size688885:hsp:41431:4.5.0.1;Parent=scaffold41|size688885:hit:22113:4.5.0.1;Target=augustus_masked-scaffold41|size688885-abinit-gene-1.8-mRNA-1 1738 2280 +;Gap=M543
scaffold41|size688885	augustus_masked	match	175776	180585	0.22	+	.	ID=scaffold41|size688885:hit:22114:4.5.0.1;Name=augustus_masked-scaffold41|size688885-abinit-gene-1.9-mRNA-1
scaffold41|size688885	augustus_masked	match_part	175776	177608	0.22	+	.	ID=scaffold41|size688885:hsp:41432:4.5.0.1;Parent=scaffold41|size688885:hit:22114:4.5.0.1;Target=augustus_masked-scaffold41|size688885-abinit-gene-1.9-mRNA-1 1 1833 +;Gap=M1833
scaffold41|size688885	augustus_masked	match_part	177694	177897	0.22	+	.	ID=scaffold41|size688885:hsp:41433:4.5.0.1;Parent=scaffold41|size688885:hit:22114:4.5.0.1;Target=augustus_masked-scaffold41|size688885-abinit-gene-1.9-mRNA-1 1834 2037 +;Gap=M204
scaffold41|size688885	augustus_masked	match_part	178360	178711	0.22	+	.	ID=scaffold41|size688885:hsp:41434:4.5.0.1;Parent=scaffold41|size688885:hit:22114:4.5.0.1;Target=augustus_masked-scaffold41|size688885-abinit-gene-1.9-mRNA-1 2038 2389 +;Gap=M352
scaffold41|size688885	augustus_masked	match_part	179037	179215	0.22	+	.	ID=scaffold41|size688885:hsp:41435:4.5.0.1;Parent=scaffold41|size688885:hit:22114:4.5.0.1;Target=augustus_masked-scaffold41|size688885-abinit-gene-1.9-mRNA-1 2390 2568 +;Gap=M179
scaffold41|size688885	augustus_masked	match_part	179302	179403	0.22	+	.	ID=scaffold41|size688885:hsp:41436:4.5.0.1;Parent=scaffold41|size688885:hit:22114:4.5.0.1;Target=augustus_masked-scaffold41|size688885-abinit-gene-1.9-mRNA-1 2569 2670 +;Gap=M102
scaffold41|size688885	augustus_masked	match_part	179475	179596	0.22	+	.	ID=scaffold41|size688885:hsp:41437:4.5.0.1;Parent=scaffold41|size688885:hit:22114:4.5.0.1;Target=augustus_masked-scaffold41|size688885-abinit-gene-1.9-mRNA-1 2671 2792 +;Gap=M122
scaffold41|size688885	augustus_masked	match_part	179669	179833	0.22	+	.	ID=scaffold41|size688885:hsp:41438:4.5.0.1;Parent=scaffold41|size688885:hit:22114:4.5.0.1;Target=augustus_masked-scaffold41|size688885-abinit-gene-1.9-mRNA-1 2793 2957 +;Gap=M165
scaffold41|size688885	augustus_masked	match_part	179925	180155	0.22	+	.	ID=scaffold41|size688885:hsp:41439:4.5.0.1;Parent=scaffold41|size688885:hit:22114:4.5.0.1;Target=augustus_masked-scaffold41|size688885-abinit-gene-1.9-mRNA-1 2958 3188 +;Gap=M231
scaffold41|size688885	augustus_masked	match_part	180270	180375	0.22	+	.	ID=scaffold41|size688885:hsp:41440:4.5.0.1;Parent=scaffold41|size688885:hit:22114:4.5.0.1;Target=augustus_masked-scaffold41|size688885-abinit-gene-1.9-mRNA-1 3189 3294 +;Gap=M106
scaffold41|size688885	augustus_masked	match_part	180472	180585	0.22	+	.	ID=scaffold41|size688885:hsp:41441:4.5.0.1;Parent=scaffold41|size688885:hit:22114:4.5.0.1;Target=augustus_masked-scaffold41|size688885-abinit-gene-1.9-mRNA-1 3295 3408 +;Gap=M114
scaffold41|size688885	augustus_masked	match	104301	125023	0.21	-	.	ID=scaffold41|size688885:hit:22115:4.5.0.1;Name=augustus_masked-scaffold41|size688885-abinit-gene-1.10-mRNA-1
scaffold41|size688885	augustus_masked	match_part	123342	125023	0.21	-	.	ID=scaffold41|size688885:hsp:41442:4.5.0.1;Parent=scaffold41|size688885:hit:22115:4.5.0.1;Target=augustus_masked-scaffold41|size688885-abinit-gene-1.10-mRNA-1 599 2280 +;Gap=M1682
scaffold41|size688885	augustus_masked	match_part	104783	104967	0.21	-	.	ID=scaffold41|size688885:hsp:41443:4.5.0.1;Parent=scaffold41|size688885:hit:22115:4.5.0.1;Target=augustus_masked-scaffold41|size688885-abinit-gene-1.10-mRNA-1 414 598 +;Gap=M185
scaffold41|size688885	augustus_masked	match_part	104301	104713	0.21	-	.	ID=scaffold41|size688885:hsp:41444:4.5.0.1;Parent=scaffold41|size688885:hit:22115:4.5.0.1;Target=augustus_masked-scaffold41|size688885-abinit-gene-1.10-mRNA-1 1 413 +;Gap=M413
scaffold41|size688885	augustus_masked	match	132300	133656	0.3	-	.	ID=scaffold41|size688885:hit:22116:4.5.0.1;Name=augustus_masked-scaffold41|size688885-abinit-gene-1.11-mRNA-1
scaffold41|size688885	augustus_masked	match_part	133651	133656	0.3	-	.	ID=scaffold41|size688885:hsp:41445:4.5.0.1;Parent=scaffold41|size688885:hit:22116:4.5.0.1;Target=augustus_masked-scaffold41|size688885-abinit-gene-1.11-mRNA-1 691 696 +;Gap=M6
scaffold41|size688885	augustus_masked	match_part	133502	133561	0.3	-	.	ID=scaffold41|size688885:hsp:41446:4.5.0.1;Parent=scaffold41|size688885:hit:22116:4.5.0.1;Target=augustus_masked-scaffold41|size688885-abinit-gene-1.11-mRNA-1 631 690 +;Gap=M60
scaffold41|size688885	augustus_masked	match_part	133327	133410	0.3	-	.	ID=scaffold41|size688885:hsp:41447:4.5.0.1;Parent=scaffold41|size688885:hit:22116:4.5.0.1;Target=augustus_masked-scaffold41|size688885-abinit-gene-1.11-mRNA-1 547 630 +;Gap=M84
scaffold41|size688885	augustus_masked	match_part	133004	133249	0.3	-	.	ID=scaffold41|size688885:hsp:41448:4.5.0.1;Parent=scaffold41|size688885:hit:22116:4.5.0.1;Target=augustus_masked-scaffold41|size688885-abinit-gene-1.11-mRNA-1 301 546 +;Gap=M246
scaffold41|size688885	augustus_masked	match_part	132562	132777	0.3	-	.	ID=scaffold41|size688885:hsp:41449:4.5.0.1;Parent=scaffold41|size688885:hit:22116:4.5.0.1;Target=augustus_masked-scaffold41|size688885-abinit-gene-1.11-mRNA-1 85 300 +;Gap=M216
scaffold41|size688885	augustus_masked	match_part	132424	132468	0.3	-	.	ID=scaffold41|size688885:hsp:41450:4.5.0.1;Parent=scaffold41|size688885:hit:22116:4.5.0.1;Target=augustus_masked-scaffold41|size688885-abinit-gene-1.11-mRNA-1 40 84 +;Gap=M45
scaffold41|size688885	augustus_masked	match_part	132300	132338	0.3	-	.	ID=scaffold41|size688885:hsp:41451:4.5.0.1;Parent=scaffold41|size688885:hit:22116:4.5.0.1;Target=augustus_masked-scaffold41|size688885-abinit-gene-1.11-mRNA-1 1 39 +;Gap=M39
scaffold41|size688885	augustus_masked	match	168883	170061	0.73	-	.	ID=scaffold41|size688885:hit:22117:4.5.0.1;Name=augustus_masked-scaffold41|size688885-abinit-gene-1.12-mRNA-1
scaffold41|size688885	augustus_masked	match_part	168883	170061	0.73	-	.	ID=scaffold41|size688885:hsp:41452:4.5.0.1;Parent=scaffold41|size688885:hit:22117:4.5.0.1;Target=augustus_masked-scaffold41|size688885-abinit-gene-1.12-mRNA-1 1 1179 +;Gap=M1179
scaffold41|size688885	augustus_masked	match	173516	174934	0.99	-	.	ID=scaffold41|size688885:hit:22118:4.5.0.1;Name=augustus_masked-scaffold41|size688885-abinit-gene-1.13-mRNA-1
scaffold41|size688885	augustus_masked	match_part	174759	174934	0.99	-	.	ID=scaffold41|size688885:hsp:41453:4.5.0.1;Parent=scaffold41|size688885:hit:22118:4.5.0.1;Target=augustus_masked-scaffold41|size688885-abinit-gene-1.13-mRNA-1 923 1098 +;Gap=M176
scaffold41|size688885	augustus_masked	match_part	174502	174642	0.99	-	.	ID=scaffold41|size688885:hsp:41454:4.5.0.1;Parent=scaffold41|size688885:hit:22118:4.5.0.1;Target=augustus_masked-scaffold41|size688885-abinit-gene-1.13-mRNA-1 782 922 +;Gap=M141
scaffold41|size688885	augustus_masked	match_part	173516	174296	0.99	-	.	ID=scaffold41|size688885:hsp:41455:4.5.0.1;Parent=scaffold41|size688885:hit:22118:4.5.0.1;Target=augustus_masked-scaffold41|size688885-abinit-gene-1.13-mRNA-1 1 781 +;Gap=M781
scaffold41|size688885	model_gff:maker	match	168662	173079	20883	+	.	ID=scaffold41|size688885:hit:22119:4.5.0.1;Name=maker-scaffold41|size688885-exonerate_est2genome-gene-1.9-mRNA-1;score=20883
scaffold41|size688885	model_gff:maker	match_part	168662	171410	.	+	.	ID=scaffold41|size688885:hsp:41456:4.5.0.1;Parent=scaffold41|size688885:hit:22119:4.5.0.1;Target=maker-scaffold41|size688885-exonerate_est2genome-gene-1.9-mRNA-1 1442 4190 +;Gap=M2749
scaffold41|size688885	model_gff:maker	match_part	171487	172291	.	+	.	ID=scaffold41|size688885:hsp:41457:4.5.0.1;Parent=scaffold41|size688885:hit:22119:4.5.0.1;Target=maker-scaffold41|size688885-exonerate_est2genome-gene-1.9-mRNA-1 637 1441 +;Gap=M805
scaffold41|size688885	model_gff:maker	match_part	172369	172434	.	+	.	ID=scaffold41|size688885:hsp:41458:4.5.0.1;Parent=scaffold41|size688885:hit:22119:4.5.0.1;Target=maker-scaffold41|size688885-exonerate_est2genome-gene-1.9-mRNA-1 571 636 +;Gap=M66
scaffold41|size688885	model_gff:maker	match_part	172510	173079	.	+	.	ID=scaffold41|size688885:hsp:41459:4.5.0.1;Parent=scaffold41|size688885:hit:22119:4.5.0.1;Target=maker-scaffold41|size688885-exonerate_est2genome-gene-1.9-mRNA-1 1 570 +;Gap=M570
scaffold41|size688885	model_gff:maker	match	168662	173079	21280	+	.	ID=scaffold41|size688885:hit:22120:4.5.0.1;Name=maker-scaffold41|size688885-exonerate_est2genome-gene-1.9-mRNA-2;score=21280
scaffold41|size688885	model_gff:maker	match_part	168662	171410	.	+	.	ID=scaffold41|size688885:hsp:41460:4.5.0.1;Parent=scaffold41|size688885:hit:22120:4.5.0.1;Target=maker-scaffold41|size688885-exonerate_est2genome-gene-1.9-mRNA-2 806 3554 +;Gap=M2749
scaffold41|size688885	model_gff:maker	match_part	171487	172291	.	+	.	ID=scaffold41|size688885:hsp:41461:4.5.0.1;Parent=scaffold41|size688885:hit:22120:4.5.0.1;Target=maker-scaffold41|size688885-exonerate_est2genome-gene-1.9-mRNA-2 1 805 +;Gap=M805
scaffold41|size688885	model_gff:maker	match_part	172369	173079	.	+	.	ID=scaffold41|size688885:hsp:41462:4.5.0.1;Parent=scaffold41|size688885:hit:22120:4.5.0.1;Target=maker-scaffold41|size688885-exonerate_est2genome-gene-1.9-mRNA-2 3555 4265 +;Gap=M711
scaffold41|size688885	model_gff:maker	match	175917	180701	3663	+	.	ID=scaffold41|size688885:hit:22121:4.5.0.1;Name=maker-scaffold41|size688885-exonerate_est2genome-gene-1.10-mRNA-1;score=3663
scaffold41|size688885	model_gff:maker	match_part	175917	177608	.	+	.	ID=scaffold41|size688885:hsp:41463:4.5.0.1;Parent=scaffold41|size688885:hit:22121:4.5.0.1;Target=maker-scaffold41|size688885-exonerate_est2genome-gene-1.10-mRNA-1 1 1692 +;Gap=M1692
scaffold41|size688885	model_gff:maker	match_part	177694	177795	.	+	.	ID=scaffold41|size688885:hsp:41464:4.5.0.1;Parent=scaffold41|size688885:hit:22121:4.5.0.1;Target=maker-scaffold41|size688885-exonerate_est2genome-gene-1.10-mRNA-1 1693 1794 +;Gap=M102
scaffold41|size688885	model_gff:maker	match_part	177879	177897	.	+	.	ID=scaffold41|size688885:hsp:41465:4.5.0.1;Parent=scaffold41|size688885:hit:22121:4.5.0.1;Target=maker-scaffold41|size688885-exonerate_est2genome-gene-1.10-mRNA-1 1795 1813 +;Gap=M19
scaffold41|size688885	model_gff:maker	match_part	177985	177999	.	+	.	ID=scaffold41|size688885:hsp:41466:4.5.0.1;Parent=scaffold41|size688885:hit:22121:4.5.0.1;Target=maker-scaffold41|size688885-exonerate_est2genome-gene-1.10-mRNA-1 1814 1828 +;Gap=M15
scaffold41|size688885	model_gff:maker	match_part	178082	178310	.	+	.	ID=scaffold41|size688885:hsp:41467:4.5.0.1;Parent=scaffold41|size688885:hit:22121:4.5.0.1;Target=maker-scaffold41|size688885-exonerate_est2genome-gene-1.10-mRNA-1 1829 2057 +;Gap=M229
scaffold41|size688885	model_gff:maker	match_part	178411	178711	.	+	.	ID=scaffold41|size688885:hsp:41468:4.5.0.1;Parent=scaffold41|size688885:hit:22121:4.5.0.1;Target=maker-scaffold41|size688885-exonerate_est2genome-gene-1.10-mRNA-1 2058 2358 +;Gap=M301
scaffold41|size688885	model_gff:maker	match_part	178794	178963	.	+	.	ID=scaffold41|size688885:hsp:41469:4.5.0.1;Parent=scaffold41|size688885:hit:22121:4.5.0.1;Target=maker-scaffold41|size688885-exonerate_est2genome-gene-1.10-mRNA-1 2359 2528 +;Gap=M170
scaffold41|size688885	model_gff:maker	match_part	179037	179215	.	+	.	ID=scaffold41|size688885:hsp:41470:4.5.0.1;Parent=scaffold41|size688885:hit:22121:4.5.0.1;Target=maker-scaffold41|size688885-exonerate_est2genome-gene-1.10-mRNA-1 2529 2707 +;Gap=M179
scaffold41|size688885	model_gff:maker	match_part	179302	179403	.	+	.	ID=scaffold41|size688885:hsp:41471:4.5.0.1;Parent=scaffold41|size688885:hit:22121:4.5.0.1;Target=maker-scaffold41|size688885-exonerate_est2genome-gene-1.10-mRNA-1 2708 2809 +;Gap=M102
scaffold41|size688885	model_gff:maker	match_part	179475	179596	.	+	.	ID=scaffold41|size688885:hsp:41472:4.5.0.1;Parent=scaffold41|size688885:hit:22121:4.5.0.1;Target=maker-scaffold41|size688885-exonerate_est2genome-gene-1.10-mRNA-1 2810 2931 +;Gap=M122
scaffold41|size688885	model_gff:maker	match_part	179669	179833	.	+	.	ID=scaffold41|size688885:hsp:41473:4.5.0.1;Parent=scaffold41|size688885:hit:22121:4.5.0.1;Target=maker-scaffold41|size688885-exonerate_est2genome-gene-1.10-mRNA-1 2932 3096 +;Gap=M165
scaffold41|size688885	model_gff:maker	match_part	179925	180155	.	+	.	ID=scaffold41|size688885:hsp:41474:4.5.0.1;Parent=scaffold41|size688885:hit:22121:4.5.0.1;Target=maker-scaffold41|size688885-exonerate_est2genome-gene-1.10-mRNA-1 3097 3327 +;Gap=M231
scaffold41|size688885	model_gff:maker	match_part	180270	180375	.	+	.	ID=scaffold41|size688885:hsp:41475:4.5.0.1;Parent=scaffold41|size688885:hit:22121:4.5.0.1;Target=maker-scaffold41|size688885-exonerate_est2genome-gene-1.10-mRNA-1 3328 3433 +;Gap=M106
scaffold41|size688885	model_gff:maker	match_part	180472	180701	.	+	.	ID=scaffold41|size688885:hsp:41476:4.5.0.1;Parent=scaffold41|size688885:hit:22121:4.5.0.1;Target=maker-scaffold41|size688885-exonerate_est2genome-gene-1.10-mRNA-1 3434 3663 +;Gap=M230
scaffold41|size688885	model_gff:maker	match	175917	180701	3748	+	.	ID=scaffold41|size688885:hit:22122:4.5.0.1;Name=maker-scaffold41|size688885-exonerate_est2genome-gene-1.10-mRNA-2;score=3748
scaffold41|size688885	model_gff:maker	match_part	175917	177795	.	+	.	ID=scaffold41|size688885:hsp:41477:4.5.0.1;Parent=scaffold41|size688885:hit:22122:4.5.0.1;Target=maker-scaffold41|size688885-exonerate_est2genome-gene-1.10-mRNA-2 1870 3748 +;Gap=M1879
scaffold41|size688885	model_gff:maker	match_part	177879	177897	.	+	.	ID=scaffold41|size688885:hsp:41478:4.5.0.1;Parent=scaffold41|size688885:hit:22122:4.5.0.1;Target=maker-scaffold41|size688885-exonerate_est2genome-gene-1.10-mRNA-2 1 19 +;Gap=M19
scaffold41|size688885	model_gff:maker	match_part	177985	177999	.	+	.	ID=scaffold41|size688885:hsp:41479:4.5.0.1;Parent=scaffold41|size688885:hit:22122:4.5.0.1;Target=maker-scaffold41|size688885-exonerate_est2genome-gene-1.10-mRNA-2 20 34 +;Gap=M15
scaffold41|size688885	model_gff:maker	match_part	178082	178310	.	+	.	ID=scaffold41|size688885:hsp:41480:4.5.0.1;Parent=scaffold41|size688885:hit:22122:4.5.0.1;Target=maker-scaffold41|size688885-exonerate_est2genome-gene-1.10-mRNA-2 35 263 +;Gap=M229
scaffold41|size688885	model_gff:maker	match_part	178411	178711	.	+	.	ID=scaffold41|size688885:hsp:41481:4.5.0.1;Parent=scaffold41|size688885:hit:22122:4.5.0.1;Target=maker-scaffold41|size688885-exonerate_est2genome-gene-1.10-mRNA-2 264 564 +;Gap=M301
scaffold41|size688885	model_gff:maker	match_part	178794	178963	.	+	.	ID=scaffold41|size688885:hsp:41482:4.5.0.1;Parent=scaffold41|size688885:hit:22122:4.5.0.1;Target=maker-scaffold41|size688885-exonerate_est2genome-gene-1.10-mRNA-2 565 734 +;Gap=M170
scaffold41|size688885	model_gff:maker	match_part	179037	179215	.	+	.	ID=scaffold41|size688885:hsp:41483:4.5.0.1;Parent=scaffold41|size688885:hit:22122:4.5.0.1;Target=maker-scaffold41|size688885-exonerate_est2genome-gene-1.10-mRNA-2 735 913 +;Gap=M179
scaffold41|size688885	model_gff:maker	match_part	179302	179403	.	+	.	ID=scaffold41|size688885:hsp:41484:4.5.0.1;Parent=scaffold41|size688885:hit:22122:4.5.0.1;Target=maker-scaffold41|size688885-exonerate_est2genome-gene-1.10-mRNA-2 914 1015 +;Gap=M102
scaffold41|size688885	model_gff:maker	match_part	179475	179596	.	+	.	ID=scaffold41|size688885:hsp:41485:4.5.0.1;Parent=scaffold41|size688885:hit:22122:4.5.0.1;Target=maker-scaffold41|size688885-exonerate_est2genome-gene-1.10-mRNA-2 1016 1137 +;Gap=M122
scaffold41|size688885	model_gff:maker	match_part	179669	179833	.	+	.	ID=scaffold41|size688885:hsp:41486:4.5.0.1;Parent=scaffold41|size688885:hit:22122:4.5.0.1;Target=maker-scaffold41|size688885-exonerate_est2genome-gene-1.10-mRNA-2 1138 1302 +;Gap=M165
scaffold41|size688885	model_gff:maker	match_part	179925	180155	.	+	.	ID=scaffold41|size688885:hsp:41487:4.5.0.1;Parent=scaffold41|size688885:hit:22122:4.5.0.1;Target=maker-scaffold41|size688885-exonerate_est2genome-gene-1.10-mRNA-2 1303 1533 +;Gap=M231
scaffold41|size688885	model_gff:maker	match_part	180270	180375	.	+	.	ID=scaffold41|size688885:hsp:41488:4.5.0.1;Parent=scaffold41|size688885:hit:22122:4.5.0.1;Target=maker-scaffold41|size688885-exonerate_est2genome-gene-1.10-mRNA-2 1534 1639 +;Gap=M106
scaffold41|size688885	model_gff:maker	match_part	180472	180701	.	+	.	ID=scaffold41|size688885:hsp:41489:4.5.0.1;Parent=scaffold41|size688885:hit:22122:4.5.0.1;Target=maker-scaffold41|size688885-exonerate_est2genome-gene-1.10-mRNA-2 1640 1869 +;Gap=M230
scaffold41|size688885	model_gff:maker	match	175917	180701	3735	+	.	ID=scaffold41|size688885:hit:22123:4.5.0.1;Name=maker-scaffold41|size688885-exonerate_est2genome-gene-1.10-mRNA-3;score=3735
scaffold41|size688885	model_gff:maker	match_part	175917	177608	.	+	.	ID=scaffold41|size688885:hsp:41490:4.5.0.1;Parent=scaffold41|size688885:hit:22123:4.5.0.1;Target=maker-scaffold41|size688885-exonerate_est2genome-gene-1.10-mRNA-3 1 1692 +;Gap=M1692
scaffold41|size688885	model_gff:maker	match_part	177694	177795	.	+	.	ID=scaffold41|size688885:hsp:41491:4.5.0.1;Parent=scaffold41|size688885:hit:22123:4.5.0.1;Target=maker-scaffold41|size688885-exonerate_est2genome-gene-1.10-mRNA-3 1693 1794 +;Gap=M102
scaffold41|size688885	model_gff:maker	match_part	177879	177897	.	+	.	ID=scaffold41|size688885:hsp:41492:4.5.0.1;Parent=scaffold41|size688885:hit:22123:4.5.0.1;Target=maker-scaffold41|size688885-exonerate_est2genome-gene-1.10-mRNA-3 1795 1813 +;Gap=M19
scaffold41|size688885	model_gff:maker	match_part	177985	177999	.	+	.	ID=scaffold41|size688885:hsp:41493:4.5.0.1;Parent=scaffold41|size688885:hit:22123:4.5.0.1;Target=maker-scaffold41|size688885-exonerate_est2genome-gene-1.10-mRNA-3 1814 1828 +;Gap=M15
scaffold41|size688885	model_gff:maker	match_part	178082	178310	.	+	.	ID=scaffold41|size688885:hsp:41494:4.5.0.1;Parent=scaffold41|size688885:hit:22123:4.5.0.1;Target=maker-scaffold41|size688885-exonerate_est2genome-gene-1.10-mRNA-3 1829 2057 +;Gap=M229
scaffold41|size688885	model_gff:maker	match_part	178411	178711	.	+	.	ID=scaffold41|size688885:hsp:41495:4.5.0.1;Parent=scaffold41|size688885:hit:22123:4.5.0.1;Target=maker-scaffold41|size688885-exonerate_est2genome-gene-1.10-mRNA-3 2058 2358 +;Gap=M301
scaffold41|size688885	model_gff:maker	match_part	178794	178963	.	+	.	ID=scaffold41|size688885:hsp:41496:4.5.0.1;Parent=scaffold41|size688885:hit:22123:4.5.0.1;Target=maker-scaffold41|size688885-exonerate_est2genome-gene-1.10-mRNA-3 2359 2528 +;Gap=M170
scaffold41|size688885	model_gff:maker	match_part	179037	179215	.	+	.	ID=scaffold41|size688885:hsp:41497:4.5.0.1;Parent=scaffold41|size688885:hit:22123:4.5.0.1;Target=maker-scaffold41|size688885-exonerate_est2genome-gene-1.10-mRNA-3 2529 2707 +;Gap=M179
scaffold41|size688885	model_gff:maker	match_part	179302	179403	.	+	.	ID=scaffold41|size688885:hsp:41498:4.5.0.1;Parent=scaffold41|size688885:hit:22123:4.5.0.1;Target=maker-scaffold41|size688885-exonerate_est2genome-gene-1.10-mRNA-3 2708 2809 +;Gap=M102
scaffold41|size688885	model_gff:maker	match_part	179475	179833	.	+	.	ID=scaffold41|size688885:hsp:41499:4.5.0.1;Parent=scaffold41|size688885:hit:22123:4.5.0.1;Target=maker-scaffold41|size688885-exonerate_est2genome-gene-1.10-mRNA-3 3377 3735 +;Gap=M359
scaffold41|size688885	model_gff:maker	match_part	179925	180155	.	+	.	ID=scaffold41|size688885:hsp:41500:4.5.0.1;Parent=scaffold41|size688885:hit:22123:4.5.0.1;Target=maker-scaffold41|size688885-exonerate_est2genome-gene-1.10-mRNA-3 2810 3040 +;Gap=M231
scaffold41|size688885	model_gff:maker	match_part	180270	180375	.	+	.	ID=scaffold41|size688885:hsp:41501:4.5.0.1;Parent=scaffold41|size688885:hit:22123:4.5.0.1;Target=maker-scaffold41|size688885-exonerate_est2genome-gene-1.10-mRNA-3 3041 3146 +;Gap=M106
scaffold41|size688885	model_gff:maker	match_part	180472	180701	.	+	.	ID=scaffold41|size688885:hsp:41502:4.5.0.1;Parent=scaffold41|size688885:hit:22123:4.5.0.1;Target=maker-scaffold41|size688885-exonerate_est2genome-gene-1.10-mRNA-3 3147 3376 +;Gap=M230
scaffold41|size688885	model_gff:maker	match	176004	180701	3748	+	.	ID=scaffold41|size688885:hit:22124:4.5.0.1;Name=maker-scaffold41|size688885-exonerate_est2genome-gene-1.10-mRNA-4;score=3748
scaffold41|size688885	model_gff:maker	match_part	176004	177901	.	+	.	ID=scaffold41|size688885:hsp:41503:4.5.0.1;Parent=scaffold41|size688885:hit:22124:4.5.0.1;Target=maker-scaffold41|size688885-exonerate_est2genome-gene-1.10-mRNA-4 1851 3748 +;Gap=M1898
scaffold41|size688885	model_gff:maker	match_part	177985	177999	.	+	.	ID=scaffold41|size688885:hsp:41504:4.5.0.1;Parent=scaffold41|size688885:hit:22124:4.5.0.1;Target=maker-scaffold41|size688885-exonerate_est2genome-gene-1.10-mRNA-4 1 15 +;Gap=M15
scaffold41|size688885	model_gff:maker	match_part	178082	178310	.	+	.	ID=scaffold41|size688885:hsp:41505:4.5.0.1;Parent=scaffold41|size688885:hit:22124:4.5.0.1;Target=maker-scaffold41|size688885-exonerate_est2genome-gene-1.10-mRNA-4 16 244 +;Gap=M229
scaffold41|size688885	model_gff:maker	match_part	178411	178711	.	+	.	ID=scaffold41|size688885:hsp:41506:4.5.0.1;Parent=scaffold41|size688885:hit:22124:4.5.0.1;Target=maker-scaffold41|size688885-exonerate_est2genome-gene-1.10-mRNA-4 245 545 +;Gap=M301
scaffold41|size688885	model_gff:maker	match_part	178794	178963	.	+	.	ID=scaffold41|size688885:hsp:41507:4.5.0.1;Parent=scaffold41|size688885:hit:22124:4.5.0.1;Target=maker-scaffold41|size688885-exonerate_est2genome-gene-1.10-mRNA-4 546 715 +;Gap=M170
scaffold41|size688885	model_gff:maker	match_part	179037	179215	.	+	.	ID=scaffold41|size688885:hsp:41508:4.5.0.1;Parent=scaffold41|size688885:hit:22124:4.5.0.1;Target=maker-scaffold41|size688885-exonerate_est2genome-gene-1.10-mRNA-4 716 894 +;Gap=M179
scaffold41|size688885	model_gff:maker	match_part	179302	179403	.	+	.	ID=scaffold41|size688885:hsp:41509:4.5.0.1;Parent=scaffold41|size688885:hit:22124:4.5.0.1;Target=maker-scaffold41|size688885-exonerate_est2genome-gene-1.10-mRNA-4 895 996 +;Gap=M102
scaffold41|size688885	model_gff:maker	match_part	179475	179596	.	+	.	ID=scaffold41|size688885:hsp:41510:4.5.0.1;Parent=scaffold41|size688885:hit:22124:4.5.0.1;Target=maker-scaffold41|size688885-exonerate_est2genome-gene-1.10-mRNA-4 997 1118 +;Gap=M122
scaffold41|size688885	model_gff:maker	match_part	179669	179833	.	+	.	ID=scaffold41|size688885:hsp:41511:4.5.0.1;Parent=scaffold41|size688885:hit:22124:4.5.0.1;Target=maker-scaffold41|size688885-exonerate_est2genome-gene-1.10-mRNA-4 1119 1283 +;Gap=M165
scaffold41|size688885	model_gff:maker	match_part	179925	180155	.	+	.	ID=scaffold41|size688885:hsp:41512:4.5.0.1;Parent=scaffold41|size688885:hit:22124:4.5.0.1;Target=maker-scaffold41|size688885-exonerate_est2genome-gene-1.10-mRNA-4 1284 1514 +;Gap=M231
scaffold41|size688885	model_gff:maker	match_part	180270	180375	.	+	.	ID=scaffold41|size688885:hsp:41513:4.5.0.1;Parent=scaffold41|size688885:hit:22124:4.5.0.1;Target=maker-scaffold41|size688885-exonerate_est2genome-gene-1.10-mRNA-4 1515 1620 +;Gap=M106
scaffold41|size688885	model_gff:maker	match_part	180472	180701	.	+	.	ID=scaffold41|size688885:hsp:41514:4.5.0.1;Parent=scaffold41|size688885:hit:22124:4.5.0.1;Target=maker-scaffold41|size688885-exonerate_est2genome-gene-1.10-mRNA-4 1621 1850 +;Gap=M230
scaffold41|size688885	model_gff:maker	match	175917	179689	3070	+	.	ID=scaffold41|size688885:hit:22125:4.5.0.1;Name=maker-scaffold41|size688885-exonerate_est2genome-gene-1.10-mRNA-5;score=3070
scaffold41|size688885	model_gff:maker	match_part	175917	176293	.	+	.	ID=scaffold41|size688885:hsp:41515:4.5.0.1;Parent=scaffold41|size688885:hit:22125:4.5.0.1;Target=maker-scaffold41|size688885-exonerate_est2genome-gene-1.10-mRNA-5 1016 1392 +;Gap=M377
scaffold41|size688885	model_gff:maker	match_part	176319	177608	.	+	.	ID=scaffold41|size688885:hsp:41516:4.5.0.1;Parent=scaffold41|size688885:hit:22125:4.5.0.1;Target=maker-scaffold41|size688885-exonerate_est2genome-gene-1.10-mRNA-5 1393 2682 +;Gap=M1290
scaffold41|size688885	model_gff:maker	match_part	177694	177795	.	+	.	ID=scaffold41|size688885:hsp:41517:4.5.0.1;Parent=scaffold41|size688885:hit:22125:4.5.0.1;Target=maker-scaffold41|size688885-exonerate_est2genome-gene-1.10-mRNA-5 1 102 +;Gap=M102
scaffold41|size688885	model_gff:maker	match_part	177879	177897	.	+	.	ID=scaffold41|size688885:hsp:41518:4.5.0.1;Parent=scaffold41|size688885:hit:22125:4.5.0.1;Target=maker-scaffold41|size688885-exonerate_est2genome-gene-1.10-mRNA-5 103 121 +;Gap=M19
scaffold41|size688885	model_gff:maker	match_part	177985	177999	.	+	.	ID=scaffold41|size688885:hsp:41519:4.5.0.1;Parent=scaffold41|size688885:hit:22125:4.5.0.1;Target=maker-scaffold41|size688885-exonerate_est2genome-gene-1.10-mRNA-5 122 136 +;Gap=M15
scaffold41|size688885	model_gff:maker	match_part	178082	178310	.	+	.	ID=scaffold41|size688885:hsp:41520:4.5.0.1;Parent=scaffold41|size688885:hit:22125:4.5.0.1;Target=maker-scaffold41|size688885-exonerate_est2genome-gene-1.10-mRNA-5 137 365 +;Gap=M229
scaffold41|size688885	model_gff:maker	match_part	178411	178711	.	+	.	ID=scaffold41|size688885:hsp:41521:4.5.0.1;Parent=scaffold41|size688885:hit:22125:4.5.0.1;Target=maker-scaffold41|size688885-exonerate_est2genome-gene-1.10-mRNA-5 366 666 +;Gap=M301
scaffold41|size688885	model_gff:maker	match_part	178794	178963	.	+	.	ID=scaffold41|size688885:hsp:41522:4.5.0.1;Parent=scaffold41|size688885:hit:22125:4.5.0.1;Target=maker-scaffold41|size688885-exonerate_est2genome-gene-1.10-mRNA-5 667 836 +;Gap=M170
scaffold41|size688885	model_gff:maker	match_part	179037	179215	.	+	.	ID=scaffold41|size688885:hsp:41523:4.5.0.1;Parent=scaffold41|size688885:hit:22125:4.5.0.1;Target=maker-scaffold41|size688885-exonerate_est2genome-gene-1.10-mRNA-5 837 1015 +;Gap=M179
scaffold41|size688885	model_gff:maker	match_part	179302	179689	.	+	.	ID=scaffold41|size688885:hsp:41524:4.5.0.1;Parent=scaffold41|size688885:hit:22125:4.5.0.1;Target=maker-scaffold41|size688885-exonerate_est2genome-gene-1.10-mRNA-5 2683 3070 +;Gap=M388
scaffold41|size688885	model_gff:maker	match	175917	179689	3095	+	.	ID=scaffold41|size688885:hit:22126:4.5.0.1;Name=maker-scaffold41|size688885-exonerate_est2genome-gene-1.10-mRNA-6;score=3095
scaffold41|size688885	model_gff:maker	match_part	175917	177608	.	+	.	ID=scaffold41|size688885:hsp:41525:4.5.0.1;Parent=scaffold41|size688885:hit:22126:4.5.0.1;Target=maker-scaffold41|size688885-exonerate_est2genome-gene-1.10-mRNA-6 1 1692 +;Gap=M1692
scaffold41|size688885	model_gff:maker	match_part	177694	177795	.	+	.	ID=scaffold41|size688885:hsp:41526:4.5.0.1;Parent=scaffold41|size688885:hit:22126:4.5.0.1;Target=maker-scaffold41|size688885-exonerate_est2genome-gene-1.10-mRNA-6 1693 1794 +;Gap=M102
scaffold41|size688885	model_gff:maker	match_part	177879	177897	.	+	.	ID=scaffold41|size688885:hsp:41527:4.5.0.1;Parent=scaffold41|size688885:hit:22126:4.5.0.1;Target=maker-scaffold41|size688885-exonerate_est2genome-gene-1.10-mRNA-6 1795 1813 +;Gap=M19
scaffold41|size688885	model_gff:maker	match_part	177985	177999	.	+	.	ID=scaffold41|size688885:hsp:41528:4.5.0.1;Parent=scaffold41|size688885:hit:22126:4.5.0.1;Target=maker-scaffold41|size688885-exonerate_est2genome-gene-1.10-mRNA-6 1814 1828 +;Gap=M15
scaffold41|size688885	model_gff:maker	match_part	178082	178310	.	+	.	ID=scaffold41|size688885:hsp:41529:4.5.0.1;Parent=scaffold41|size688885:hit:22126:4.5.0.1;Target=maker-scaffold41|size688885-exonerate_est2genome-gene-1.10-mRNA-6 1829 2057 +;Gap=M229
scaffold41|size688885	model_gff:maker	match_part	178411	178711	.	+	.	ID=scaffold41|size688885:hsp:41530:4.5.0.1;Parent=scaffold41|size688885:hit:22126:4.5.0.1;Target=maker-scaffold41|size688885-exonerate_est2genome-gene-1.10-mRNA-6 2058 2358 +;Gap=M301
scaffold41|size688885	model_gff:maker	match_part	178794	178963	.	+	.	ID=scaffold41|size688885:hsp:41531:4.5.0.1;Parent=scaffold41|size688885:hit:22126:4.5.0.1;Target=maker-scaffold41|size688885-exonerate_est2genome-gene-1.10-mRNA-6 2359 2528 +;Gap=M170
scaffold41|size688885	model_gff:maker	match_part	179037	179215	.	+	.	ID=scaffold41|size688885:hsp:41532:4.5.0.1;Parent=scaffold41|size688885:hit:22126:4.5.0.1;Target=maker-scaffold41|size688885-exonerate_est2genome-gene-1.10-mRNA-6 2529 2707 +;Gap=M179
scaffold41|size688885	model_gff:maker	match_part	179302	179689	.	+	.	ID=scaffold41|size688885:hsp:41533:4.5.0.1;Parent=scaffold41|size688885:hit:22126:4.5.0.1;Target=maker-scaffold41|size688885-exonerate_est2genome-gene-1.10-mRNA-6 2708 3095 +;Gap=M388
scaffold41|size688885	model_gff:maker	match	180133	180701	473	+	.	ID=scaffold41|size688885:hit:22127:4.5.0.1;Name=maker-scaffold41|size688885-exonerate_est2genome-gene-1.10-mRNA-7;score=473
scaffold41|size688885	model_gff:maker	match_part	180133	180375	.	+	.	ID=scaffold41|size688885:hsp:41534:4.5.0.1;Parent=scaffold41|size688885:hit:22127:4.5.0.1;Target=maker-scaffold41|size688885-exonerate_est2genome-gene-1.10-mRNA-7 231 473 +;Gap=M243
scaffold41|size688885	model_gff:maker	match_part	180472	180701	.	+	.	ID=scaffold41|size688885:hsp:41535:4.5.0.1;Parent=scaffold41|size688885:hit:22127:4.5.0.1;Target=maker-scaffold41|size688885-exonerate_est2genome-gene-1.10-mRNA-7 1 230 +;Gap=M230
scaffold41|size688885	model_gff:maker	match	123132	125441	11550	-	.	ID=scaffold41|size688885:hit:22128:4.5.0.1;Name=maker-scaffold41|size688885-exonerate_est2genome-gene-1.11-mRNA-1;score=11550
scaffold41|size688885	model_gff:maker	match_part	123132	125441	.	-	.	ID=scaffold41|size688885:hsp:41536:4.5.0.1;Parent=scaffold41|size688885:hit:22128:4.5.0.1;Target=maker-scaffold41|size688885-exonerate_est2genome-gene-1.11-mRNA-1 1 2310 +;Gap=M2310
scaffold41|size688885	model_gff:maker	match	143662	144764	548	-	.	ID=scaffold41|size688885:hit:22129:4.5.0.1;Name=maker-scaffold41|size688885-exonerate_est2genome-gene-1.12-mRNA-1;score=548
scaffold41|size688885	model_gff:maker	match_part	144679	144764	.	-	.	ID=scaffold41|size688885:hsp:41537:4.5.0.1;Parent=scaffold41|size688885:hit:22129:4.5.0.1;Target=maker-scaffold41|size688885-exonerate_est2genome-gene-1.12-mRNA-1 463 548 +;Gap=M86
scaffold41|size688885	model_gff:maker	match_part	144512	144526	.	-	.	ID=scaffold41|size688885:hsp:41538:4.5.0.1;Parent=scaffold41|size688885:hit:22129:4.5.0.1;Target=maker-scaffold41|size688885-exonerate_est2genome-gene-1.12-mRNA-1 448 462 +;Gap=M15
scaffold41|size688885	model_gff:maker	match_part	144302	144364	.	-	.	ID=scaffold41|size688885:hsp:41539:4.5.0.1;Parent=scaffold41|size688885:hit:22129:4.5.0.1;Target=maker-scaffold41|size688885-exonerate_est2genome-gene-1.12-mRNA-1 385 447 +;Gap=M63
scaffold41|size688885	model_gff:maker	match_part	144146	144220	.	-	.	ID=scaffold41|size688885:hsp:41540:4.5.0.1;Parent=scaffold41|size688885:hit:22129:4.5.0.1;Target=maker-scaffold41|size688885-exonerate_est2genome-gene-1.12-mRNA-1 310 384 +;Gap=M75
scaffold41|size688885	model_gff:maker	match_part	143983	144063	.	-	.	ID=scaffold41|size688885:hsp:41541:4.5.0.1;Parent=scaffold41|size688885:hit:22129:4.5.0.1;Target=maker-scaffold41|size688885-exonerate_est2genome-gene-1.12-mRNA-1 229 309 +;Gap=M81
scaffold41|size688885	model_gff:maker	match_part	143662	143889	.	-	.	ID=scaffold41|size688885:hsp:41542:4.5.0.1;Parent=scaffold41|size688885:hit:22129:4.5.0.1;Target=maker-scaffold41|size688885-exonerate_est2genome-gene-1.12-mRNA-1 1 228 +;Gap=M228
scaffold41|size688885	model_gff:maker	match	143714	144764	589	-	.	ID=scaffold41|size688885:hit:22130:4.5.0.1;Name=maker-scaffold41|size688885-exonerate_est2genome-gene-1.12-mRNA-2;score=589
scaffold41|size688885	model_gff:maker	match_part	144679	144764	.	-	.	ID=scaffold41|size688885:hsp:41543:4.5.0.1;Parent=scaffold41|size688885:hit:22130:4.5.0.1;Target=maker-scaffold41|size688885-exonerate_est2genome-gene-1.12-mRNA-2 504 589 +;Gap=M86
scaffold41|size688885	model_gff:maker	match_part	144512	144526	.	-	.	ID=scaffold41|size688885:hsp:41544:4.5.0.1;Parent=scaffold41|size688885:hit:22130:4.5.0.1;Target=maker-scaffold41|size688885-exonerate_est2genome-gene-1.12-mRNA-2 489 503 +;Gap=M15
scaffold41|size688885	model_gff:maker	match_part	144302	144364	.	-	.	ID=scaffold41|size688885:hsp:41545:4.5.0.1;Parent=scaffold41|size688885:hit:22130:4.5.0.1;Target=maker-scaffold41|size688885-exonerate_est2genome-gene-1.12-mRNA-2 426 488 +;Gap=M63
scaffold41|size688885	model_gff:maker	match_part	144146	144220	.	-	.	ID=scaffold41|size688885:hsp:41546:4.5.0.1;Parent=scaffold41|size688885:hit:22130:4.5.0.1;Target=maker-scaffold41|size688885-exonerate_est2genome-gene-1.12-mRNA-2 351 425 +;Gap=M75
scaffold41|size688885	model_gff:maker	match_part	143714	144063	.	-	.	ID=scaffold41|size688885:hsp:41547:4.5.0.1;Parent=scaffold41|size688885:hit:22130:4.5.0.1;Target=maker-scaffold41|size688885-exonerate_est2genome-gene-1.12-mRNA-2 1 350 +;Gap=M350
scaffold41|size688885	model_gff:maker	match	173106	175189	8706	-	.	ID=scaffold41|size688885:hit:22131:4.5.0.1;Name=maker-scaffold41|size688885-exonerate_est2genome-gene-1.13-mRNA-1;score=8706
scaffold41|size688885	model_gff:maker	match_part	174759	175189	.	-	.	ID=scaffold41|size688885:hsp:41548:4.5.0.1;Parent=scaffold41|size688885:hit:22131:4.5.0.1;Target=maker-scaffold41|size688885-exonerate_est2genome-gene-1.13-mRNA-1 1333 1763 +;Gap=M431
scaffold41|size688885	model_gff:maker	match_part	174502	174642	.	-	.	ID=scaffold41|size688885:hsp:41549:4.5.0.1;Parent=scaffold41|size688885:hit:22131:4.5.0.1;Target=maker-scaffold41|size688885-exonerate_est2genome-gene-1.13-mRNA-1 1192 1332 +;Gap=M141
scaffold41|size688885	model_gff:maker	match_part	173106	174296	.	-	.	ID=scaffold41|size688885:hsp:41550:4.5.0.1;Parent=scaffold41|size688885:hit:22131:4.5.0.1;Target=maker-scaffold41|size688885-exonerate_est2genome-gene-1.13-mRNA-1 1 1191 +;Gap=M1191
scaffold41|size688885	model_gff:maker	match	164156	164359	204	-	.	ID=scaffold41|size688885:hit:22132:4.5.0.1;Name=maker-scaffold41|size688885-exonerate_protein2genome-gene-1.5-mRNA-1;score=204
scaffold41|size688885	model_gff:maker	match_part	164156	164359	.	-	.	ID=scaffold41|size688885:hsp:41551:4.5.0.1;Parent=scaffold41|size688885:hit:22132:4.5.0.1;Target=maker-scaffold41|size688885-exonerate_protein2genome-gene-1.5-mRNA-1 1 204 +;Gap=M204
scaffold41|size688885	model_gff:maker	match	84887	86887	2001	+	.	ID=scaffold41|size688885:hit:22133:4.5.0.1;Name=maker-scaffold41|size688885-exonerate_protein2genome-gene-0.5-mRNA-1;score=2001
scaffold41|size688885	model_gff:maker	match_part	84887	86887	.	+	.	ID=scaffold41|size688885:hsp:41552:4.5.0.1;Parent=scaffold41|size688885:hit:22133:4.5.0.1;Target=maker-scaffold41|size688885-exonerate_protein2genome-gene-0.5-mRNA-1 1 2001 +;Gap=M2001
scaffold41|size688885	model_gff:maker	match	86381	86887	507	+	.	ID=scaffold41|size688885:hit:22134:4.5.0.1;Name=maker-scaffold41|size688885-exonerate_protein2genome-gene-0.5-mRNA-2;score=507
scaffold41|size688885	model_gff:maker	match_part	86381	86887	.	+	.	ID=scaffold41|size688885:hsp:41553:4.5.0.1;Parent=scaffold41|size688885:hit:22134:4.5.0.1;Target=maker-scaffold41|size688885-exonerate_protein2genome-gene-0.5-mRNA-2 1 507 +;Gap=M507
scaffold41|size688885	model_gff:maker	match	86444	86887	444	+	.	ID=scaffold41|size688885:hit:22135:4.5.0.1;Name=maker-scaffold41|size688885-exonerate_protein2genome-gene-0.5-mRNA-3;score=444
scaffold41|size688885	model_gff:maker	match_part	86444	86887	.	+	.	ID=scaffold41|size688885:hsp:41554:4.5.0.1;Parent=scaffold41|size688885:hit:22135:4.5.0.1;Target=maker-scaffold41|size688885-exonerate_protein2genome-gene-0.5-mRNA-3 1 444 +;Gap=M444
scaffold41|size688885	model_gff:maker	match	92519	94657	10695	+	.	ID=scaffold41|size688885:hit:22136:4.5.0.1;Name=maker-scaffold41|size688885-exonerate_est2genome-gene-1.8-mRNA-1;score=10695
scaffold41|size688885	model_gff:maker	match_part	92519	94657	.	+	.	ID=scaffold41|size688885:hsp:41555:4.5.0.1;Parent=scaffold41|size688885:hit:22136:4.5.0.1;Target=maker-scaffold41|size688885-exonerate_est2genome-gene-1.8-mRNA-1 1 2139 +;Gap=M2139
###
scaffold41|size688885	maker	gene	197449	198951	.	+	.	ID=CCRYP_007472|size688885-exonerate_est2genome-gene-2.2;Name=CCRYP_007472|size688885-exonerate_est2genome-gene-2.2;Alias=maker-scaffold41|size688885-exonerate_est2genome-gene-2.2;
scaffold41|size688885	maker	mRNA	197449	198951	.	+	.	ID=CCRYP_007472|size688885-exonerate_est2genome-gene-2.2-mRNA-1;Parent=CCRYP_007472|size688885-exonerate_est2genome-gene-2.2;Name=CCRYP_007472|size688885-exonerate_est2genome-gene-2.2-mRNA-1;Alias=maker-scaffold41|size688885-exonerate_est2genome-gene-2.2-mRNA-1;_AED=0.00;_QI=147|-1|1|1|-1|1|1|99|418;_eAED=0.00;score=7497;
scaffold41|size688885	maker	mRNA	197480	198933	.	+	.	ID=CCRYP_007472|size688885-exonerate_est2genome-gene-2.2-mRNA-2;Parent=CCRYP_007472|size688885-exonerate_est2genome-gene-2.2;Name=CCRYP_007472|size688885-exonerate_est2genome-gene-2.2-mRNA-2;Alias=maker-scaffold41|size688885-exonerate_est2genome-gene-2.2-mRNA-2;_AED=0.02;_QI=116|-1|1|1|-1|1|1|81|418;_eAED=0.02;score=7105;
scaffold41|size688885	maker	exon	197449	198951	.	+	.	ID=CCRYP_007472-RA|size688885-exonerate_est2genome-gene-2.2-mRNA-1:exon:2037;Parent=CCRYP_007472-RA|size688885-exonerate_est2genome-gene-2.2-mRNA-1;
scaffold41|size688885	maker	exon	197480	198933	.	+	.	ID=CCRYP_007472-RB|size688885-exonerate_est2genome-gene-2.2-mRNA-2:exon:2038;Parent=CCRYP_007472-RB|size688885-exonerate_est2genome-gene-2.2-mRNA-2;
scaffold41|size688885	maker	five_prime_UTR	197449	197595	.	+	.	ID=CCRYP_007472-RA|size688885-exonerate_est2genome-gene-2.2-mRNA-1:five_prime_utr;Parent=CCRYP_007472-RA|size688885-exonerate_est2genome-gene-2.2-mRNA-1;
scaffold41|size688885	maker	CDS	197596	198852	.	+	0	ID=CCRYP_007472-RA|size688885-exonerate_est2genome-gene-2.2-mRNA-1:cds;Parent=CCRYP_007472-RA|size688885-exonerate_est2genome-gene-2.2-mRNA-1;
scaffold41|size688885	maker	three_prime_UTR	198853	198951	.	+	.	ID=CCRYP_007472-RA|size688885-exonerate_est2genome-gene-2.2-mRNA-1:three_prime_utr;Parent=CCRYP_007472-RA|size688885-exonerate_est2genome-gene-2.2-mRNA-1;
scaffold41|size688885	maker	five_prime_UTR	197480	197595	.	+	.	ID=CCRYP_007472-RB|size688885-exonerate_est2genome-gene-2.2-mRNA-2:five_prime_utr;Parent=CCRYP_007472-RB|size688885-exonerate_est2genome-gene-2.2-mRNA-2;
scaffold41|size688885	maker	CDS	197596	198852	.	+	0	ID=CCRYP_007472-RB|size688885-exonerate_est2genome-gene-2.2-mRNA-2:cds;Parent=CCRYP_007472-RB|size688885-exonerate_est2genome-gene-2.2-mRNA-2;
scaffold41|size688885	maker	three_prime_UTR	198853	198933	.	+	.	ID=CCRYP_007472-RB|size688885-exonerate_est2genome-gene-2.2-mRNA-2:three_prime_utr;Parent=CCRYP_007472-RB|size688885-exonerate_est2genome-gene-2.2-mRNA-2;
scaffold41|size688885	maker	gene	275059	278740	.	+	.	ID=CCRYP_007480|size688885-snap-gene-2.5;Name=CCRYP_007480|size688885-snap-gene-2.5;Alias=maker-scaffold41|size688885-snap-gene-2.5;
scaffold41|size688885	maker	mRNA	275059	278740	.	+	.	ID=CCRYP_007480|size688885-snap-gene-2.5-mRNA-1;Parent=CCRYP_007480|size688885-snap-gene-2.5;Name=CCRYP_007480|size688885-snap-gene-2.5-mRNA-1;Alias=maker-scaffold41|size688885-snap-gene-2.5-mRNA-1;_AED=0.07;_QI=331|0.6|0.66|1|0.2|0|6|1507|406;_eAED=0.07;
scaffold41|size688885	maker	mRNA	275059	278740	.	+	.	ID=CCRYP_007480|size688885-snap-gene-2.5-mRNA-2;Parent=CCRYP_007480|size688885-snap-gene-2.5;Name=CCRYP_007480|size688885-snap-gene-2.5-mRNA-2;Alias=maker-scaffold41|size688885-snap-gene-2.5-mRNA-2;_AED=0.04;_QI=331|0.75|0.8|1|0.25|0|5|1841|382;_eAED=0.04;
scaffold41|size688885	maker	mRNA	275059	278740	.	+	.	ID=CCRYP_007480|size688885-snap-gene-2.5-mRNA-3;Parent=CCRYP_007480|size688885-snap-gene-2.5;Name=CCRYP_007480|size688885-snap-gene-2.5-mRNA-3;Alias=maker-scaffold41|size688885-snap-gene-2.5-mRNA-3;_AED=0.03;_QI=331|0.66|0.75|1|0.33|0|4|1914|382;_eAED=0.03;
scaffold41|size688885	maker	mRNA	275371	278740	.	+	.	ID=CCRYP_007480|size688885-snap-gene-2.5-mRNA-4;Parent=CCRYP_007480|size688885-snap-gene-2.5;Name=CCRYP_007480|size688885-snap-gene-2.5-mRNA-4;Alias=maker-scaffold41|size688885-snap-gene-2.5-mRNA-4;_AED=0.05;_QI=83|1|1|1|0.5|0.33|3|1841|427;_eAED=0.05;
scaffold41|size688885	maker	mRNA	275371	278740	.	+	.	ID=CCRYP_007480|size688885-snap-gene-2.5-mRNA-5;Parent=CCRYP_007480|size688885-snap-gene-2.5;Name=CCRYP_007480|size688885-snap-gene-2.5-mRNA-5;Alias=maker-scaffold41|size688885-snap-gene-2.5-mRNA-5;_AED=0.04;_QI=83|1|1|1|1|1|2|1914|427;_eAED=0.04;
scaffold41|size688885	maker	exon	275059	275363	.	+	.	ID=CCRYP_007480-RC|size688885-snap-gene-2.5-mRNA-1:exon:2039;Parent=CCRYP_007480-RC|size688885-snap-gene-2.5-mRNA-1,CCRYP_007480-RC|size688885-snap-gene-2.5-mRNA-2,CCRYP_007480-RC|size688885-snap-gene-2.5-mRNA-3;
scaffold41|size688885	maker	exon	275428	275868	.	+	.	ID=CCRYP_007480-RC|size688885-snap-gene-2.5-mRNA-1:exon:2040;Parent=CCRYP_007480-RC|size688885-snap-gene-2.5-mRNA-1,CCRYP_007480-RC|size688885-snap-gene-2.5-mRNA-2,CCRYP_007480-RC|size688885-snap-gene-2.5-mRNA-3;
scaffold41|size688885	maker	exon	275958	276119	.	+	.	ID=CCRYP_007480-RC|size688885-snap-gene-2.5-mRNA-1:exon:2041;Parent=CCRYP_007480-RC|size688885-snap-gene-2.5-mRNA-1,CCRYP_007480-RC|size688885-snap-gene-2.5-mRNA-2,CCRYP_007480-RC|size688885-snap-gene-2.5-mRNA-3;
scaffold41|size688885	maker	exon	276255	276812	.	+	.	ID=CCRYP_007480-RC|size688885-snap-gene-2.5-mRNA-1:exon:2042;Parent=CCRYP_007480-RC|size688885-snap-gene-2.5-mRNA-1;
scaffold41|size688885	maker	exon	277075	278238	.	+	.	ID=CCRYP_007480-RC|size688885-snap-gene-2.5-mRNA-1:exon:2043;Parent=CCRYP_007480-RC|size688885-snap-gene-2.5-mRNA-1;
scaffold41|size688885	maker	exon	278312	278740	.	+	.	ID=CCRYP_007480-RC|size688885-snap-gene-2.5-mRNA-1:exon:2044;Parent=CCRYP_007480-RC|size688885-snap-gene-2.5-mRNA-1,CCRYP_007480-RC|size688885-snap-gene-2.5-mRNA-2,CCRYP_007480-RC|size688885-snap-gene-2.5-mRNA-4;
scaffold41|size688885	maker	exon	276255	278238	.	+	.	ID=CCRYP_007480-RB|size688885-snap-gene-2.5-mRNA-2:exon:2045;Parent=CCRYP_007480-RB|size688885-snap-gene-2.5-mRNA-2;
scaffold41|size688885	maker	exon	276255	278740	.	+	.	ID=CCRYP_007480-RA|size688885-snap-gene-2.5-mRNA-3:exon:2046;Parent=CCRYP_007480-RA|size688885-snap-gene-2.5-mRNA-3;
scaffold41|size688885	maker	exon	275371	275868	.	+	.	ID=CCRYP_007480-RE|size688885-snap-gene-2.5-mRNA-4:exon:2047;Parent=CCRYP_007480-RE|size688885-snap-gene-2.5-mRNA-4,CCRYP_007480-RE|size688885-snap-gene-2.5-mRNA-5;
scaffold41|size688885	maker	exon	275958	278238	.	+	.	ID=CCRYP_007480-RE|size688885-snap-gene-2.5-mRNA-4:exon:2048;Parent=CCRYP_007480-RE|size688885-snap-gene-2.5-mRNA-4;
scaffold41|size688885	maker	exon	275958	278740	.	+	.	ID=CCRYP_007480-RD|size688885-snap-gene-2.5-mRNA-5:exon:2049;Parent=CCRYP_007480-RD|size688885-snap-gene-2.5-mRNA-5;
scaffold41|size688885	maker	five_prime_UTR	275059	275363	.	+	.	ID=CCRYP_007480-RC|size688885-snap-gene-2.5-mRNA-1:five_prime_utr;Parent=CCRYP_007480-RC|size688885-snap-gene-2.5-mRNA-1;
scaffold41|size688885	maker	five_prime_UTR	275428	275453	.	+	.	ID=CCRYP_007480-RC|size688885-snap-gene-2.5-mRNA-1:five_prime_utr;Parent=CCRYP_007480-RC|size688885-snap-gene-2.5-mRNA-1;
scaffold41|size688885	maker	CDS	275454	275868	.	+	0	ID=CCRYP_007480-RC|size688885-snap-gene-2.5-mRNA-1:cds;Parent=CCRYP_007480-RC|size688885-snap-gene-2.5-mRNA-1;
scaffold41|size688885	maker	CDS	275958	276119	.	+	2	ID=CCRYP_007480-RC|size688885-snap-gene-2.5-mRNA-1:cds;Parent=CCRYP_007480-RC|size688885-snap-gene-2.5-mRNA-1;
scaffold41|size688885	maker	CDS	276255	276812	.	+	2	ID=CCRYP_007480-RC|size688885-snap-gene-2.5-mRNA-1:cds;Parent=CCRYP_007480-RC|size688885-snap-gene-2.5-mRNA-1;
scaffold41|size688885	maker	CDS	277075	277160	.	+	2	ID=CCRYP_007480-RC|size688885-snap-gene-2.5-mRNA-1:cds;Parent=CCRYP_007480-RC|size688885-snap-gene-2.5-mRNA-1;
scaffold41|size688885	maker	three_prime_UTR	277161	278238	.	+	.	ID=CCRYP_007480-RC|size688885-snap-gene-2.5-mRNA-1:three_prime_utr;Parent=CCRYP_007480-RC|size688885-snap-gene-2.5-mRNA-1;
scaffold41|size688885	maker	three_prime_UTR	278312	278740	.	+	.	ID=CCRYP_007480-RC|size688885-snap-gene-2.5-mRNA-1:three_prime_utr;Parent=CCRYP_007480-RC|size688885-snap-gene-2.5-mRNA-1;
scaffold41|size688885	maker	five_prime_UTR	275059	275363	.	+	.	ID=CCRYP_007480-RB|size688885-snap-gene-2.5-mRNA-2:five_prime_utr;Parent=CCRYP_007480-RB|size688885-snap-gene-2.5-mRNA-2;
scaffold41|size688885	maker	five_prime_UTR	275428	275453	.	+	.	ID=CCRYP_007480-RB|size688885-snap-gene-2.5-mRNA-2:five_prime_utr;Parent=CCRYP_007480-RB|size688885-snap-gene-2.5-mRNA-2;
scaffold41|size688885	maker	CDS	275454	275868	.	+	0	ID=CCRYP_007480-RB|size688885-snap-gene-2.5-mRNA-2:cds;Parent=CCRYP_007480-RB|size688885-snap-gene-2.5-mRNA-2;
scaffold41|size688885	maker	CDS	275958	276119	.	+	2	ID=CCRYP_007480-RB|size688885-snap-gene-2.5-mRNA-2:cds;Parent=CCRYP_007480-RB|size688885-snap-gene-2.5-mRNA-2;
scaffold41|size688885	maker	CDS	276255	276826	.	+	2	ID=CCRYP_007480-RB|size688885-snap-gene-2.5-mRNA-2:cds;Parent=CCRYP_007480-RB|size688885-snap-gene-2.5-mRNA-2;
scaffold41|size688885	maker	three_prime_UTR	276827	278238	.	+	.	ID=CCRYP_007480-RB|size688885-snap-gene-2.5-mRNA-2:three_prime_utr;Parent=CCRYP_007480-RB|size688885-snap-gene-2.5-mRNA-2;
scaffold41|size688885	maker	three_prime_UTR	278312	278740	.	+	.	ID=CCRYP_007480-RB|size688885-snap-gene-2.5-mRNA-2:three_prime_utr;Parent=CCRYP_007480-RB|size688885-snap-gene-2.5-mRNA-2;
scaffold41|size688885	maker	five_prime_UTR	275059	275363	.	+	.	ID=CCRYP_007480-RA|size688885-snap-gene-2.5-mRNA-3:five_prime_utr;Parent=CCRYP_007480-RA|size688885-snap-gene-2.5-mRNA-3;
scaffold41|size688885	maker	five_prime_UTR	275428	275453	.	+	.	ID=CCRYP_007480-RA|size688885-snap-gene-2.5-mRNA-3:five_prime_utr;Parent=CCRYP_007480-RA|size688885-snap-gene-2.5-mRNA-3;
scaffold41|size688885	maker	CDS	275454	275868	.	+	0	ID=CCRYP_007480-RA|size688885-snap-gene-2.5-mRNA-3:cds;Parent=CCRYP_007480-RA|size688885-snap-gene-2.5-mRNA-3;
scaffold41|size688885	maker	CDS	275958	276119	.	+	2	ID=CCRYP_007480-RA|size688885-snap-gene-2.5-mRNA-3:cds;Parent=CCRYP_007480-RA|size688885-snap-gene-2.5-mRNA-3;
scaffold41|size688885	maker	CDS	276255	276826	.	+	2	ID=CCRYP_007480-RA|size688885-snap-gene-2.5-mRNA-3:cds;Parent=CCRYP_007480-RA|size688885-snap-gene-2.5-mRNA-3;
scaffold41|size688885	maker	three_prime_UTR	276827	278740	.	+	.	ID=CCRYP_007480-RA|size688885-snap-gene-2.5-mRNA-3:three_prime_utr;Parent=CCRYP_007480-RA|size688885-snap-gene-2.5-mRNA-3;
scaffold41|size688885	maker	five_prime_UTR	275371	275453	.	+	.	ID=CCRYP_007480-RE|size688885-snap-gene-2.5-mRNA-4:five_prime_utr;Parent=CCRYP_007480-RE|size688885-snap-gene-2.5-mRNA-4;
scaffold41|size688885	maker	CDS	275454	275868	.	+	0	ID=CCRYP_007480-RE|size688885-snap-gene-2.5-mRNA-4:cds;Parent=CCRYP_007480-RE|size688885-snap-gene-2.5-mRNA-4;
scaffold41|size688885	maker	CDS	275958	276826	.	+	2	ID=CCRYP_007480-RE|size688885-snap-gene-2.5-mRNA-4:cds;Parent=CCRYP_007480-RE|size688885-snap-gene-2.5-mRNA-4;
scaffold41|size688885	maker	three_prime_UTR	276827	278238	.	+	.	ID=CCRYP_007480-RE|size688885-snap-gene-2.5-mRNA-4:three_prime_utr;Parent=CCRYP_007480-RE|size688885-snap-gene-2.5-mRNA-4;
scaffold41|size688885	maker	three_prime_UTR	278312	278740	.	+	.	ID=CCRYP_007480-RE|size688885-snap-gene-2.5-mRNA-4:three_prime_utr;Parent=CCRYP_007480-RE|size688885-snap-gene-2.5-mRNA-4;
scaffold41|size688885	maker	five_prime_UTR	275371	275453	.	+	.	ID=CCRYP_007480-RD|size688885-snap-gene-2.5-mRNA-5:five_prime_utr;Parent=CCRYP_007480-RD|size688885-snap-gene-2.5-mRNA-5;
scaffold41|size688885	maker	CDS	275454	275868	.	+	0	ID=CCRYP_007480-RD|size688885-snap-gene-2.5-mRNA-5:cds;Parent=CCRYP_007480-RD|size688885-snap-gene-2.5-mRNA-5;
scaffold41|size688885	maker	CDS	275958	276826	.	+	2	ID=CCRYP_007480-RD|size688885-snap-gene-2.5-mRNA-5:cds;Parent=CCRYP_007480-RD|size688885-snap-gene-2.5-mRNA-5;
scaffold41|size688885	maker	three_prime_UTR	276827	278740	.	+	.	ID=CCRYP_007480-RD|size688885-snap-gene-2.5-mRNA-5:three_prime_utr;Parent=CCRYP_007480-RD|size688885-snap-gene-2.5-mRNA-5;
scaffold41|size688885	maker	gene	201802	205250	.	+	.	ID=CCRYP_007474|size688885-exonerate_est2genome-gene-2.3;Name=CCRYP_007474|size688885-exonerate_est2genome-gene-2.3;Alias=maker-scaffold41|size688885-exonerate_est2genome-gene-2.3;
scaffold41|size688885	maker	mRNA	201802	205250	.	+	.	ID=CCRYP_007474|size688885-exonerate_est2genome-gene-2.3-mRNA-1;Parent=CCRYP_007474|size688885-exonerate_est2genome-gene-2.3;Name=CCRYP_007474|size688885-exonerate_est2genome-gene-2.3-mRNA-1;Alias=maker-scaffold41|size688885-exonerate_est2genome-gene-2.3-mRNA-1;_AED=0.03;_QI=1507|1|1|1|1|1|3|159|529;_eAED=0.03;score=15685;
scaffold41|size688885	maker	exon	204914	205250	.	+	.	ID=CCRYP_007474-RA|size688885-exonerate_est2genome-gene-2.3-mRNA-1:exon:2050;Parent=CCRYP_007474-RA|size688885-exonerate_est2genome-gene-2.3-mRNA-1;
scaffold41|size688885	maker	exon	204255	204817	.	+	.	ID=CCRYP_007474-RA|size688885-exonerate_est2genome-gene-2.3-mRNA-1:exon:2051;Parent=CCRYP_007474-RA|size688885-exonerate_est2genome-gene-2.3-mRNA-1;
scaffold41|size688885	maker	exon	201802	204157	.	+	.	ID=CCRYP_007474-RA|size688885-exonerate_est2genome-gene-2.3-mRNA-1:exon:2052;Parent=CCRYP_007474-RA|size688885-exonerate_est2genome-gene-2.3-mRNA-1;
scaffold41|size688885	maker	five_prime_UTR	201802	203308	.	+	.	ID=CCRYP_007474-RA|size688885-exonerate_est2genome-gene-2.3-mRNA-1:five_prime_utr;Parent=CCRYP_007474-RA|size688885-exonerate_est2genome-gene-2.3-mRNA-1;
scaffold41|size688885	maker	CDS	203309	204157	.	+	0	ID=CCRYP_007474-RA|size688885-exonerate_est2genome-gene-2.3-mRNA-1:cds;Parent=CCRYP_007474-RA|size688885-exonerate_est2genome-gene-2.3-mRNA-1;
scaffold41|size688885	maker	CDS	204255	204817	.	+	0	ID=CCRYP_007474-RA|size688885-exonerate_est2genome-gene-2.3-mRNA-1:cds;Parent=CCRYP_007474-RA|size688885-exonerate_est2genome-gene-2.3-mRNA-1;
scaffold41|size688885	maker	CDS	204914	205091	.	+	1	ID=CCRYP_007474-RA|size688885-exonerate_est2genome-gene-2.3-mRNA-1:cds;Parent=CCRYP_007474-RA|size688885-exonerate_est2genome-gene-2.3-mRNA-1;
scaffold41|size688885	maker	three_prime_UTR	205092	205250	.	+	.	ID=CCRYP_007474-RA|size688885-exonerate_est2genome-gene-2.3-mRNA-1:three_prime_utr;Parent=CCRYP_007474-RA|size688885-exonerate_est2genome-gene-2.3-mRNA-1;
scaffold41|size688885	maker	gene	191691	194513	.	+	.	ID=CCRYP_007470|size688885-augustus-gene-2.47;Name=CCRYP_007470|size688885-augustus-gene-2.47;Alias=maker-scaffold41|size688885-augustus-gene-2.47;
scaffold41|size688885	maker	mRNA	191691	194513	.	+	.	ID=CCRYP_007470|size688885-augustus-gene-2.47-mRNA-1;Parent=CCRYP_007470|size688885-augustus-gene-2.47;Name=CCRYP_007470|size688885-augustus-gene-2.47-mRNA-1;Alias=maker-scaffold41|size688885-augustus-gene-2.47-mRNA-1;_AED=0.03;_QI=877|1|1|1|1|1|2|37|579;_eAED=0.03;
scaffold41|size688885	maker	exon	191691	192787	.	+	.	ID=CCRYP_007470-RA|size688885-augustus-gene-2.47-mRNA-1:exon:2053;Parent=CCRYP_007470-RA|size688885-augustus-gene-2.47-mRNA-1;
scaffold41|size688885	maker	exon	192957	194513	.	+	.	ID=CCRYP_007470-RA|size688885-augustus-gene-2.47-mRNA-1:exon:2054;Parent=CCRYP_007470-RA|size688885-augustus-gene-2.47-mRNA-1;
scaffold41|size688885	maker	five_prime_UTR	191691	192567	.	+	.	ID=CCRYP_007470-RA|size688885-augustus-gene-2.47-mRNA-1:five_prime_utr;Parent=CCRYP_007470-RA|size688885-augustus-gene-2.47-mRNA-1;
scaffold41|size688885	maker	CDS	192568	192787	.	+	0	ID=CCRYP_007470-RA|size688885-augustus-gene-2.47-mRNA-1:cds;Parent=CCRYP_007470-RA|size688885-augustus-gene-2.47-mRNA-1;
scaffold41|size688885	maker	CDS	192957	194476	.	+	2	ID=CCRYP_007470-RA|size688885-augustus-gene-2.47-mRNA-1:cds;Parent=CCRYP_007470-RA|size688885-augustus-gene-2.47-mRNA-1;
scaffold41|size688885	maker	three_prime_UTR	194477	194513	.	+	.	ID=CCRYP_007470-RA|size688885-augustus-gene-2.47-mRNA-1:three_prime_utr;Parent=CCRYP_007470-RA|size688885-augustus-gene-2.47-mRNA-1;
scaffold41|size688885	maker	gene	187134	189814	.	+	.	ID=CCRYP_007469|size688885-exonerate_est2genome-gene-2.0;Name=CCRYP_007469|size688885-exonerate_est2genome-gene-2.0;Alias=maker-scaffold41|size688885-exonerate_est2genome-gene-2.0;
scaffold41|size688885	maker	mRNA	187134	189814	.	+	.	ID=CCRYP_007469|size688885-exonerate_est2genome-gene-2.0-mRNA-1;Parent=CCRYP_007469|size688885-exonerate_est2genome-gene-2.0;Name=CCRYP_007469|size688885-exonerate_est2genome-gene-2.0-mRNA-1;Alias=maker-scaffold41|size688885-exonerate_est2genome-gene-2.0-mRNA-1;_AED=0.12;_QI=278|1|1|1|1|1|5|87|628;_eAED=0.12;score=2252;
scaffold41|size688885	maker	mRNA	187134	189814	.	+	.	ID=CCRYP_007469|size688885-exonerate_est2genome-gene-2.0-mRNA-2;Parent=CCRYP_007469|size688885-exonerate_est2genome-gene-2.0;Name=CCRYP_007469|size688885-exonerate_est2genome-gene-2.0-mRNA-2;Alias=maker-scaffold41|size688885-exonerate_est2genome-gene-2.0-mRNA-2;_AED=0.09;_QI=577|1|1|1|1|1|4|87|587;_eAED=0.09;score=2428;
scaffold41|size688885	maker	mRNA	187134	189814	.	+	.	ID=CCRYP_007469|size688885-exonerate_est2genome-gene-2.0-mRNA-3;Parent=CCRYP_007469|size688885-exonerate_est2genome-gene-2.0;Name=CCRYP_007469|size688885-exonerate_est2genome-gene-2.0-mRNA-3;Alias=maker-scaffold41|size688885-exonerate_est2genome-gene-2.0-mRNA-3;_AED=0.09;_QI=278|1|1|1|1|1|3|948|395;_eAED=0.09;score=2414;
scaffold41|size688885	maker	mRNA	187134	189814	.	+	.	ID=CCRYP_007469|size688885-exonerate_est2genome-gene-2.0-mRNA-4;Parent=CCRYP_007469|size688885-exonerate_est2genome-gene-2.0;Name=CCRYP_007469|size688885-exonerate_est2genome-gene-2.0-mRNA-4;Alias=maker-scaffold41|size688885-exonerate_est2genome-gene-2.0-mRNA-4;_AED=0.06;_QI=577|1|1|1|1|1|2|948|354;_eAED=0.06;score=2590;
scaffold41|size688885	maker	exon	187134	187623	.	+	.	ID=CCRYP_007469-RA|size688885-exonerate_est2genome-gene-2.0-mRNA-1:exon:2055;Parent=CCRYP_007469-RA|size688885-exonerate_est2genome-gene-2.0-mRNA-1,CCRYP_007469-RA|size688885-exonerate_est2genome-gene-2.0-mRNA-3;
scaffold41|size688885	maker	exon	187800	188257	.	+	.	ID=CCRYP_007469-RA|size688885-exonerate_est2genome-gene-2.0-mRNA-1:exon:2056;Parent=CCRYP_007469-RA|size688885-exonerate_est2genome-gene-2.0-mRNA-1,CCRYP_007469-RA|size688885-exonerate_est2genome-gene-2.0-mRNA-3;
scaffold41|size688885	maker	exon	188349	188862	.	+	.	ID=CCRYP_007469-RA|size688885-exonerate_est2genome-gene-2.0-mRNA-1:exon:2057;Parent=CCRYP_007469-RA|size688885-exonerate_est2genome-gene-2.0-mRNA-1,CCRYP_007469-RA|size688885-exonerate_est2genome-gene-2.0-mRNA-2;
scaffold41|size688885	maker	exon	188945	188965	.	+	.	ID=CCRYP_007469-RA|size688885-exonerate_est2genome-gene-2.0-mRNA-1:exon:2058;Parent=CCRYP_007469-RA|size688885-exonerate_est2genome-gene-2.0-mRNA-1,CCRYP_007469-RA|size688885-exonerate_est2genome-gene-2.0-mRNA-2;
scaffold41|size688885	maker	exon	189046	189814	.	+	.	ID=CCRYP_007469-RA|size688885-exonerate_est2genome-gene-2.0-mRNA-1:exon:2059;Parent=CCRYP_007469-RA|size688885-exonerate_est2genome-gene-2.0-mRNA-1,CCRYP_007469-RA|size688885-exonerate_est2genome-gene-2.0-mRNA-2;
scaffold41|size688885	maker	exon	187134	188257	.	+	.	ID=CCRYP_007469-RC|size688885-exonerate_est2genome-gene-2.0-mRNA-2:exon:2060;Parent=CCRYP_007469-RC|size688885-exonerate_est2genome-gene-2.0-mRNA-2,CCRYP_007469-RC|size688885-exonerate_est2genome-gene-2.0-mRNA-4;
scaffold41|size688885	maker	exon	188349	189814	.	+	.	ID=CCRYP_007469-RB|size688885-exonerate_est2genome-gene-2.0-mRNA-3:exon:2061;Parent=CCRYP_007469-RB|size688885-exonerate_est2genome-gene-2.0-mRNA-3,CCRYP_007469-RB|size688885-exonerate_est2genome-gene-2.0-mRNA-4;
scaffold41|size688885	maker	five_prime_UTR	187134	187411	.	+	.	ID=CCRYP_007469-RA|size688885-exonerate_est2genome-gene-2.0-mRNA-1:five_prime_utr;Parent=CCRYP_007469-RA|size688885-exonerate_est2genome-gene-2.0-mRNA-1;
scaffold41|size688885	maker	CDS	187412	187623	.	+	0	ID=CCRYP_007469-RA|size688885-exonerate_est2genome-gene-2.0-mRNA-1:cds;Parent=CCRYP_007469-RA|size688885-exonerate_est2genome-gene-2.0-mRNA-1;
scaffold41|size688885	maker	CDS	187800	188257	.	+	1	ID=CCRYP_007469-RA|size688885-exonerate_est2genome-gene-2.0-mRNA-1:cds;Parent=CCRYP_007469-RA|size688885-exonerate_est2genome-gene-2.0-mRNA-1;
scaffold41|size688885	maker	CDS	188349	188862	.	+	2	ID=CCRYP_007469-RA|size688885-exonerate_est2genome-gene-2.0-mRNA-1:cds;Parent=CCRYP_007469-RA|size688885-exonerate_est2genome-gene-2.0-mRNA-1;
scaffold41|size688885	maker	CDS	188945	188965	.	+	1	ID=CCRYP_007469-RA|size688885-exonerate_est2genome-gene-2.0-mRNA-1:cds;Parent=CCRYP_007469-RA|size688885-exonerate_est2genome-gene-2.0-mRNA-1;
scaffold41|size688885	maker	CDS	189046	189727	.	+	1	ID=CCRYP_007469-RA|size688885-exonerate_est2genome-gene-2.0-mRNA-1:cds;Parent=CCRYP_007469-RA|size688885-exonerate_est2genome-gene-2.0-mRNA-1;
scaffold41|size688885	maker	three_prime_UTR	189728	189814	.	+	.	ID=CCRYP_007469-RA|size688885-exonerate_est2genome-gene-2.0-mRNA-1:three_prime_utr;Parent=CCRYP_007469-RA|size688885-exonerate_est2genome-gene-2.0-mRNA-1;
scaffold41|size688885	maker	five_prime_UTR	187134	187710	.	+	.	ID=CCRYP_007469-RC|size688885-exonerate_est2genome-gene-2.0-mRNA-2:five_prime_utr;Parent=CCRYP_007469-RC|size688885-exonerate_est2genome-gene-2.0-mRNA-2;
scaffold41|size688885	maker	CDS	187711	188257	.	+	0	ID=CCRYP_007469-RC|size688885-exonerate_est2genome-gene-2.0-mRNA-2:cds;Parent=CCRYP_007469-RC|size688885-exonerate_est2genome-gene-2.0-mRNA-2;
scaffold41|size688885	maker	CDS	188349	188862	.	+	2	ID=CCRYP_007469-RC|size688885-exonerate_est2genome-gene-2.0-mRNA-2:cds;Parent=CCRYP_007469-RC|size688885-exonerate_est2genome-gene-2.0-mRNA-2;
scaffold41|size688885	maker	CDS	188945	188965	.	+	1	ID=CCRYP_007469-RC|size688885-exonerate_est2genome-gene-2.0-mRNA-2:cds;Parent=CCRYP_007469-RC|size688885-exonerate_est2genome-gene-2.0-mRNA-2;
scaffold41|size688885	maker	CDS	189046	189727	.	+	1	ID=CCRYP_007469-RC|size688885-exonerate_est2genome-gene-2.0-mRNA-2:cds;Parent=CCRYP_007469-RC|size688885-exonerate_est2genome-gene-2.0-mRNA-2;
scaffold41|size688885	maker	three_prime_UTR	189728	189814	.	+	.	ID=CCRYP_007469-RC|size688885-exonerate_est2genome-gene-2.0-mRNA-2:three_prime_utr;Parent=CCRYP_007469-RC|size688885-exonerate_est2genome-gene-2.0-mRNA-2;
scaffold41|size688885	maker	five_prime_UTR	187134	187411	.	+	.	ID=CCRYP_007469-RB|size688885-exonerate_est2genome-gene-2.0-mRNA-3:five_prime_utr;Parent=CCRYP_007469-RB|size688885-exonerate_est2genome-gene-2.0-mRNA-3;
scaffold41|size688885	maker	CDS	187412	187623	.	+	0	ID=CCRYP_007469-RB|size688885-exonerate_est2genome-gene-2.0-mRNA-3:cds;Parent=CCRYP_007469-RB|size688885-exonerate_est2genome-gene-2.0-mRNA-3;
scaffold41|size688885	maker	CDS	187800	188257	.	+	1	ID=CCRYP_007469-RB|size688885-exonerate_est2genome-gene-2.0-mRNA-3:cds;Parent=CCRYP_007469-RB|size688885-exonerate_est2genome-gene-2.0-mRNA-3;
scaffold41|size688885	maker	CDS	188349	188866	.	+	2	ID=CCRYP_007469-RB|size688885-exonerate_est2genome-gene-2.0-mRNA-3:cds;Parent=CCRYP_007469-RB|size688885-exonerate_est2genome-gene-2.0-mRNA-3;
scaffold41|size688885	maker	three_prime_UTR	188867	189814	.	+	.	ID=CCRYP_007469-RB|size688885-exonerate_est2genome-gene-2.0-mRNA-3:three_prime_utr;Parent=CCRYP_007469-RB|size688885-exonerate_est2genome-gene-2.0-mRNA-3;
scaffold41|size688885	maker	five_prime_UTR	187134	187710	.	+	.	ID=CCRYP_007469-RD|size688885-exonerate_est2genome-gene-2.0-mRNA-4:five_prime_utr;Parent=CCRYP_007469-RD|size688885-exonerate_est2genome-gene-2.0-mRNA-4;
scaffold41|size688885	maker	CDS	187711	188257	.	+	0	ID=CCRYP_007469-RD|size688885-exonerate_est2genome-gene-2.0-mRNA-4:cds;Parent=CCRYP_007469-RD|size688885-exonerate_est2genome-gene-2.0-mRNA-4;
scaffold41|size688885	maker	CDS	188349	188866	.	+	2	ID=CCRYP_007469-RD|size688885-exonerate_est2genome-gene-2.0-mRNA-4:cds;Parent=CCRYP_007469-RD|size688885-exonerate_est2genome-gene-2.0-mRNA-4;
scaffold41|size688885	maker	three_prime_UTR	188867	189814	.	+	.	ID=CCRYP_007469-RD|size688885-exonerate_est2genome-gene-2.0-mRNA-4:three_prime_utr;Parent=CCRYP_007469-RD|size688885-exonerate_est2genome-gene-2.0-mRNA-4;
scaffold41|size688885	maker	gene	210856	213405	.	+	.	ID=CCRYP_007476|size688885-processed-gene-2.16;Name=CCRYP_007476|size688885-processed-gene-2.16;Alias=augustus_masked-scaffold41|size688885-processed-gene-2.16;
scaffold41|size688885	maker	mRNA	210856	213405	.	+	.	ID=CCRYP_007476|size688885-processed-gene-2.16-mRNA-1;Parent=CCRYP_007476|size688885-processed-gene-2.16;Name=CCRYP_007476|size688885-processed-gene-2.16-mRNA-1;Alias=augustus_masked-scaffold41|size688885-processed-gene-2.16-mRNA-1;_AED=0.26;_QI=0|0|0|1|1|1|4|0|582;_eAED=0.26;
scaffold41|size688885	maker	exon	210856	211180	.	+	.	ID=CCRYP_007476-RA|size688885-processed-gene-2.16-mRNA-1:exon:2062;Parent=CCRYP_007476-RA|size688885-processed-gene-2.16-mRNA-1;
scaffold41|size688885	maker	exon	211769	211834	.	+	.	ID=CCRYP_007476-RA|size688885-processed-gene-2.16-mRNA-1:exon:2063;Parent=CCRYP_007476-RA|size688885-processed-gene-2.16-mRNA-1;
scaffold41|size688885	maker	exon	211951	212497	.	+	.	ID=CCRYP_007476-RA|size688885-processed-gene-2.16-mRNA-1:exon:2064;Parent=CCRYP_007476-RA|size688885-processed-gene-2.16-mRNA-1;
scaffold41|size688885	maker	exon	212595	213405	.	+	.	ID=CCRYP_007476-RA|size688885-processed-gene-2.16-mRNA-1:exon:2065;Parent=CCRYP_007476-RA|size688885-processed-gene-2.16-mRNA-1;
scaffold41|size688885	maker	CDS	210856	211180	.	+	0	ID=CCRYP_007476-RA|size688885-processed-gene-2.16-mRNA-1:cds;Parent=CCRYP_007476-RA|size688885-processed-gene-2.16-mRNA-1;
scaffold41|size688885	maker	CDS	211769	211834	.	+	2	ID=CCRYP_007476-RA|size688885-processed-gene-2.16-mRNA-1:cds;Parent=CCRYP_007476-RA|size688885-processed-gene-2.16-mRNA-1;
scaffold41|size688885	maker	CDS	211951	212497	.	+	2	ID=CCRYP_007476-RA|size688885-processed-gene-2.16-mRNA-1:cds;Parent=CCRYP_007476-RA|size688885-processed-gene-2.16-mRNA-1;
scaffold41|size688885	maker	CDS	212595	213405	.	+	1	ID=CCRYP_007476-RA|size688885-processed-gene-2.16-mRNA-1:cds;Parent=CCRYP_007476-RA|size688885-processed-gene-2.16-mRNA-1;
scaffold41|size688885	maker	gene	209739	210571	.	+	.	ID=CCRYP_007475|size688885-processed-gene-2.31;Name=CCRYP_007475|size688885-processed-gene-2.31;Alias=snap_masked-scaffold41|size688885-processed-gene-2.31;
scaffold41|size688885	maker	mRNA	209739	210571	.	+	.	ID=CCRYP_007475|size688885-processed-gene-2.31-mRNA-1;Parent=CCRYP_007475|size688885-processed-gene-2.31;Name=CCRYP_007475|size688885-processed-gene-2.31-mRNA-1;Alias=snap_masked-scaffold41|size688885-processed-gene-2.31-mRNA-1;_AED=0.51;_QI=0|0|0|1|1|1|2|0|269;_eAED=0.43;
scaffold41|size688885	maker	exon	209739	210194	.	+	.	ID=CCRYP_007475-RA|size688885-processed-gene-2.31-mRNA-1:exon:2066;Parent=CCRYP_007475-RA|size688885-processed-gene-2.31-mRNA-1;
scaffold41|size688885	maker	exon	210218	210571	.	+	.	ID=CCRYP_007475-RA|size688885-processed-gene-2.31-mRNA-1:exon:2067;Parent=CCRYP_007475-RA|size688885-processed-gene-2.31-mRNA-1;
scaffold41|size688885	maker	CDS	209739	210194	.	+	0	ID=CCRYP_007475-RA|size688885-processed-gene-2.31-mRNA-1:cds;Parent=CCRYP_007475-RA|size688885-processed-gene-2.31-mRNA-1;
scaffold41|size688885	maker	CDS	210218	210571	.	+	0	ID=CCRYP_007475-RA|size688885-processed-gene-2.31-mRNA-1:cds;Parent=CCRYP_007475-RA|size688885-processed-gene-2.31-mRNA-1;
scaffold41|size688885	maker	gene	199009	201179	.	-	.	ID=CCRYP_007473|size688885-processed-gene-2.13;Name=CCRYP_007473|size688885-processed-gene-2.13;Alias=augustus_masked-scaffold41|size688885-processed-gene-2.13;
scaffold41|size688885	maker	mRNA	199009	201179	.	-	.	ID=CCRYP_007473|size688885-processed-gene-2.13-mRNA-1;Parent=CCRYP_007473|size688885-processed-gene-2.13;Name=CCRYP_007473|size688885-processed-gene-2.13-mRNA-1;Alias=augustus_masked-scaffold41|size688885-processed-gene-2.13-mRNA-1;_AED=0.16;_QI=0|0|0|0.33|1|1|3|0|658;_eAED=-0.03;
scaffold41|size688885	maker	exon	199526	201179	.	-	.	ID=CCRYP_007473-RA|size688885-processed-gene-2.13-mRNA-1:exon:2070;Parent=CCRYP_007473-RA|size688885-processed-gene-2.13-mRNA-1;
scaffold41|size688885	maker	exon	199424	199434	.	-	.	ID=CCRYP_007473-RA|size688885-processed-gene-2.13-mRNA-1:exon:2069;Parent=CCRYP_007473-RA|size688885-processed-gene-2.13-mRNA-1;
scaffold41|size688885	maker	exon	199009	199320	.	-	.	ID=CCRYP_007473-RA|size688885-processed-gene-2.13-mRNA-1:exon:2068;Parent=CCRYP_007473-RA|size688885-processed-gene-2.13-mRNA-1;
scaffold41|size688885	maker	CDS	199526	201179	.	-	0	ID=CCRYP_007473-RA|size688885-processed-gene-2.13-mRNA-1:cds;Parent=CCRYP_007473-RA|size688885-processed-gene-2.13-mRNA-1;
scaffold41|size688885	maker	CDS	199424	199434	.	-	2	ID=CCRYP_007473-RA|size688885-processed-gene-2.13-mRNA-1:cds;Parent=CCRYP_007473-RA|size688885-processed-gene-2.13-mRNA-1;
scaffold41|size688885	maker	CDS	199009	199320	.	-	0	ID=CCRYP_007473-RA|size688885-processed-gene-2.13-mRNA-1:cds;Parent=CCRYP_007473-RA|size688885-processed-gene-2.13-mRNA-1;
scaffold41|size688885	maker	gene	277097	277957	.	-	.	ID=CCRYP_007481|size688885-processed-gene-2.45;Name=CCRYP_007481|size688885-processed-gene-2.45;Alias=snap_masked-scaffold41|size688885-processed-gene-2.45;
scaffold41|size688885	maker	mRNA	277097	277957	.	-	.	ID=CCRYP_007481|size688885-processed-gene-2.45-mRNA-1;Parent=CCRYP_007481|size688885-processed-gene-2.45;Name=CCRYP_007481|size688885-processed-gene-2.45-mRNA-1;Alias=snap_masked-scaffold41|size688885-processed-gene-2.45-mRNA-1;_AED=0.04;_QI=0|-1|0|1|-1|1|1|0|286;_eAED=0.03;
scaffold41|size688885	maker	exon	277097	277957	.	-	.	ID=CCRYP_007481-RA|size688885-processed-gene-2.45-mRNA-1:exon:2071;Parent=CCRYP_007481-RA|size688885-processed-gene-2.45-mRNA-1;
scaffold41|size688885	maker	CDS	277097	277957	.	-	0	ID=CCRYP_007481-RA|size688885-processed-gene-2.45-mRNA-1:cds;Parent=CCRYP_007481-RA|size688885-processed-gene-2.45-mRNA-1;
scaffold41|size688885	maker	gene	194569	197220	.	-	.	ID=CCRYP_007471|size688885-augustus-gene-2.51;Name=CCRYP_007471|size688885-augustus-gene-2.51;Alias=maker-scaffold41|size688885-augustus-gene-2.51;
scaffold41|size688885	maker	mRNA	194569	197220	.	-	.	ID=CCRYP_007471|size688885-augustus-gene-2.51-mRNA-1;Parent=CCRYP_007471|size688885-augustus-gene-2.51;Name=CCRYP_007471|size688885-augustus-gene-2.51-mRNA-1;Alias=maker-scaffold41|size688885-augustus-gene-2.51-mRNA-1;_AED=0.08;_QI=657|1|1|1|0.66|0.5|4|310|419;_eAED=0.08;
scaffold41|size688885	maker	exon	194569	195766	.	-	.	ID=CCRYP_007471-RA|size688885-augustus-gene-2.51-mRNA-1:exon:2075;Parent=CCRYP_007471-RA|size688885-augustus-gene-2.51-mRNA-1;
scaffold41|size688885	maker	exon	195897	195971	.	-	.	ID=CCRYP_007471-RA|size688885-augustus-gene-2.51-mRNA-1:exon:2074;Parent=CCRYP_007471-RA|size688885-augustus-gene-2.51-mRNA-1;
scaffold41|size688885	maker	exon	196125	196709	.	-	.	ID=CCRYP_007471-RA|size688885-augustus-gene-2.51-mRNA-1:exon:2073;Parent=CCRYP_007471-RA|size688885-augustus-gene-2.51-mRNA-1;
scaffold41|size688885	maker	exon	196852	197220	.	-	.	ID=CCRYP_007471-RA|size688885-augustus-gene-2.51-mRNA-1:exon:2072;Parent=CCRYP_007471-RA|size688885-augustus-gene-2.51-mRNA-1;
scaffold41|size688885	maker	five_prime_UTR	196852	197220	.	-	.	ID=CCRYP_007471-RA|size688885-augustus-gene-2.51-mRNA-1:five_prime_utr;Parent=CCRYP_007471-RA|size688885-augustus-gene-2.51-mRNA-1;
scaffold41|size688885	maker	five_prime_UTR	196422	196709	.	-	.	ID=CCRYP_007471-RA|size688885-augustus-gene-2.51-mRNA-1:five_prime_utr;Parent=CCRYP_007471-RA|size688885-augustus-gene-2.51-mRNA-1;
scaffold41|size688885	maker	CDS	196125	196421	.	-	0	ID=CCRYP_007471-RA|size688885-augustus-gene-2.51-mRNA-1:cds;Parent=CCRYP_007471-RA|size688885-augustus-gene-2.51-mRNA-1;
scaffold41|size688885	maker	CDS	195897	195971	.	-	0	ID=CCRYP_007471-RA|size688885-augustus-gene-2.51-mRNA-1:cds;Parent=CCRYP_007471-RA|size688885-augustus-gene-2.51-mRNA-1;
scaffold41|size688885	maker	CDS	194879	195766	.	-	0	ID=CCRYP_007471-RA|size688885-augustus-gene-2.51-mRNA-1:cds;Parent=CCRYP_007471-RA|size688885-augustus-gene-2.51-mRNA-1;
scaffold41|size688885	maker	three_prime_UTR	194569	194878	.	-	.	ID=CCRYP_007471-RA|size688885-augustus-gene-2.51-mRNA-1:three_prime_utr;Parent=CCRYP_007471-RA|size688885-augustus-gene-2.51-mRNA-1;
scaffold41|size688885	maker	gene	232552	240062	.	-	.	ID=CCRYP_007477|size688885-snap-gene-2.8;Name=CCRYP_007477|size688885-snap-gene-2.8;Alias=maker-scaffold41|size688885-snap-gene-2.8;
scaffold41|size688885	maker	mRNA	235363	238358	.	-	.	ID=CCRYP_007477|size688885-snap-gene-2.8-mRNA-1;Parent=CCRYP_007477|size688885-snap-gene-2.8;Name=CCRYP_007477|size688885-snap-gene-2.8-mRNA-1;Alias=maker-scaffold41|size688885-snap-gene-2.8-mRNA-1;_AED=0.30;_QI=382|1|1|1|0.33|0.25|4|447|376;_eAED=0.30;
scaffold41|size688885	maker	mRNA	235363	238358	.	-	.	ID=CCRYP_007477|size688885-snap-gene-2.8-mRNA-2;Parent=CCRYP_007477|size688885-snap-gene-2.8;Name=CCRYP_007477|size688885-snap-gene-2.8-mRNA-2;Alias=maker-scaffold41|size688885-snap-gene-2.8-mRNA-2;_AED=0.29;_QI=382|1|1|1|0.5|0.33|3|528|376;_eAED=0.29;
scaffold41|size688885	maker	mRNA	233063	238358	.	-	.	ID=CCRYP_007477|size688885-snap-gene-2.8-mRNA-3;Parent=CCRYP_007477|size688885-snap-gene-2.8;Name=CCRYP_007477|size688885-snap-gene-2.8-mRNA-3;Alias=maker-scaffold41|size688885-snap-gene-2.8-mRNA-3;_AED=0.34;_QI=382|0.5|0.33|1|0.5|0.33|3|0|385;_eAED=0.37;
scaffold41|size688885	maker	mRNA	232552	236534	.	-	.	ID=CCRYP_007477|size688885-snap-gene-2.8-mRNA-4;Parent=CCRYP_007477|size688885-snap-gene-2.8;Name=CCRYP_007477|size688885-snap-gene-2.8-mRNA-4;Alias=maker-scaffold41|size688885-snap-gene-2.8-mRNA-4;_AED=0.44;_QI=0|0|0|1|0|0|2|0|201;_eAED=1.00;
scaffold41|size688885	maker	mRNA	233119	236534	.	-	.	ID=CCRYP_007477|size688885-snap-gene-2.8-mRNA-5;Parent=CCRYP_007477|size688885-snap-gene-2.8;Name=CCRYP_007477|size688885-snap-gene-2.8-mRNA-5;Alias=maker-scaffold41|size688885-snap-gene-2.8-mRNA-5;_AED=0.47;_QI=0|0|0|1|0|0|2|0|108;_eAED=1.00;
scaffold41|size688885	maker	mRNA	232555	240062	.	-	.	ID=CCRYP_007477|size688885-snap-gene-2.8-mRNA-6;Parent=CCRYP_007477|size688885-snap-gene-2.8;Name=CCRYP_007477|size688885-snap-gene-2.8-mRNA-6;Alias=maker-scaffold41|size688885-snap-gene-2.8-mRNA-6;_AED=0.46;_QI=0|1|0|1|0|0|2|0|256;_eAED=0.61;
scaffold41|size688885	maker	mRNA	238083	239327	.	-	.	ID=CCRYP_007477|size688885-snap-gene-2.8-mRNA-7;Parent=CCRYP_007477|size688885-snap-gene-2.8;Name=CCRYP_007477|size688885-snap-gene-2.8-mRNA-7;Alias=maker-scaffold41|size688885-snap-gene-2.8-mRNA-7;_AED=0.41;_QI=642|0|0|1|0|0|2|0|86;_eAED=0.56;
scaffold41|size688885	maker	exon	238083	238321	.	-	.	ID=CCRYP_007477-RG|size688885-snap-gene-2.8-mRNA-7:exon:2090;Parent=CCRYP_007477-RG|size688885-snap-gene-2.8-mRNA-7;
scaffold41|size688885	maker	exon	238664	239327	.	-	.	ID=CCRYP_007477-RG|size688885-snap-gene-2.8-mRNA-7:exon:2089;Parent=CCRYP_007477-RG|size688885-snap-gene-2.8-mRNA-7;
scaffold41|size688885	maker	exon	239834	240062	.	-	.	ID=CCRYP_007477-RB|size688885-snap-gene-2.8-mRNA-6:exon:2088;Parent=CCRYP_007477-RB|size688885-snap-gene-2.8-mRNA-6;
scaffold41|size688885	maker	exon	232555	233093	.	-	.	ID=CCRYP_007477-RB|size688885-snap-gene-2.8-mRNA-6:exon:2087;Parent=CCRYP_007477-RB|size688885-snap-gene-2.8-mRNA-6;
scaffold41|size688885	maker	exon	236218	236534	.	-	.	ID=CCRYP_007477-RD|size688885-snap-gene-2.8-mRNA-5:exon:2086;Parent=CCRYP_007477-RD|size688885-snap-gene-2.8-mRNA-5;
scaffold41|size688885	maker	exon	233119	233128	.	-	.	ID=CCRYP_007477-RD|size688885-snap-gene-2.8-mRNA-5:exon:2085;Parent=CCRYP_007477-RD|size688885-snap-gene-2.8-mRNA-5;
scaffold41|size688885	maker	exon	236463	236534	.	-	.	ID=CCRYP_007477-RA|size688885-snap-gene-2.8-mRNA-4:exon:2084;Parent=CCRYP_007477-RA|size688885-snap-gene-2.8-mRNA-4;
scaffold41|size688885	maker	exon	232552	233085	.	-	.	ID=CCRYP_007477-RA|size688885-snap-gene-2.8-mRNA-4:exon:2083;Parent=CCRYP_007477-RA|size688885-snap-gene-2.8-mRNA-4;
scaffold41|size688885	maker	exon	233063	233123	.	-	.	ID=CCRYP_007477-RC|size688885-snap-gene-2.8-mRNA-3:exon:2082;Parent=CCRYP_007477-RC|size688885-snap-gene-2.8-mRNA-3;
scaffold41|size688885	maker	exon	236792	236876	.	-	.	ID=CCRYP_007477-RC|size688885-snap-gene-2.8-mRNA-3:exon:2081;Parent=CCRYP_007477-RC|size688885-snap-gene-2.8-mRNA-3;
scaffold41|size688885	maker	exon	236420	236876	.	-	.	ID=CCRYP_007477-RF|size688885-snap-gene-2.8-mRNA-2:exon:2080;Parent=CCRYP_007477-RF|size688885-snap-gene-2.8-mRNA-2;
scaffold41|size688885	maker	exon	235363	235552	.	-	.	ID=CCRYP_007477-RE|size688885-snap-gene-2.8-mRNA-1:exon:2079;Parent=CCRYP_007477-RE|size688885-snap-gene-2.8-mRNA-1,CCRYP_007477-RE|size688885-snap-gene-2.8-mRNA-2;
scaffold41|size688885	maker	exon	236420	236629	.	-	.	ID=CCRYP_007477-RE|size688885-snap-gene-2.8-mRNA-1:exon:2078;Parent=CCRYP_007477-RE|size688885-snap-gene-2.8-mRNA-1;
scaffold41|size688885	maker	exon	236711	236876	.	-	.	ID=CCRYP_007477-RE|size688885-snap-gene-2.8-mRNA-1:exon:2077;Parent=CCRYP_007477-RE|size688885-snap-gene-2.8-mRNA-1;
scaffold41|size688885	maker	exon	236965	238358	.	-	.	ID=CCRYP_007477-RE|size688885-snap-gene-2.8-mRNA-1:exon:2076;Parent=CCRYP_007477-RE|size688885-snap-gene-2.8-mRNA-1,CCRYP_007477-RE|size688885-snap-gene-2.8-mRNA-2,CCRYP_007477-RE|size688885-snap-gene-2.8-mRNA-3;
scaffold41|size688885	maker	five_prime_UTR	237977	238358	.	-	.	ID=CCRYP_007477-RE|size688885-snap-gene-2.8-mRNA-1:five_prime_utr;Parent=CCRYP_007477-RE|size688885-snap-gene-2.8-mRNA-1;
scaffold41|size688885	maker	CDS	236965	237976	.	-	0	ID=CCRYP_007477-RE|size688885-snap-gene-2.8-mRNA-1:cds;Parent=CCRYP_007477-RE|size688885-snap-gene-2.8-mRNA-1;
scaffold41|size688885	maker	CDS	236758	236876	.	-	2	ID=CCRYP_007477-RE|size688885-snap-gene-2.8-mRNA-1:cds;Parent=CCRYP_007477-RE|size688885-snap-gene-2.8-mRNA-1;
scaffold41|size688885	maker	three_prime_UTR	236711	236757	.	-	.	ID=CCRYP_007477-RE|size688885-snap-gene-2.8-mRNA-1:three_prime_utr;Parent=CCRYP_007477-RE|size688885-snap-gene-2.8-mRNA-1;
scaffold41|size688885	maker	three_prime_UTR	236420	236629	.	-	.	ID=CCRYP_007477-RE|size688885-snap-gene-2.8-mRNA-1:three_prime_utr;Parent=CCRYP_007477-RE|size688885-snap-gene-2.8-mRNA-1;
scaffold41|size688885	maker	three_prime_UTR	235363	235552	.	-	.	ID=CCRYP_007477-RE|size688885-snap-gene-2.8-mRNA-1:three_prime_utr;Parent=CCRYP_007477-RE|size688885-snap-gene-2.8-mRNA-1;
scaffold41|size688885	maker	five_prime_UTR	237977	238358	.	-	.	ID=CCRYP_007477-RF|size688885-snap-gene-2.8-mRNA-2:five_prime_utr;Parent=CCRYP_007477-RF|size688885-snap-gene-2.8-mRNA-2;
scaffold41|size688885	maker	CDS	236965	237976	.	-	0	ID=CCRYP_007477-RF|size688885-snap-gene-2.8-mRNA-2:cds;Parent=CCRYP_007477-RF|size688885-snap-gene-2.8-mRNA-2;
scaffold41|size688885	maker	CDS	236758	236876	.	-	2	ID=CCRYP_007477-RF|size688885-snap-gene-2.8-mRNA-2:cds;Parent=CCRYP_007477-RF|size688885-snap-gene-2.8-mRNA-2;
scaffold41|size688885	maker	three_prime_UTR	236420	236757	.	-	.	ID=CCRYP_007477-RF|size688885-snap-gene-2.8-mRNA-2:three_prime_utr;Parent=CCRYP_007477-RF|size688885-snap-gene-2.8-mRNA-2;
scaffold41|size688885	maker	three_prime_UTR	235363	235552	.	-	.	ID=CCRYP_007477-RF|size688885-snap-gene-2.8-mRNA-2:three_prime_utr;Parent=CCRYP_007477-RF|size688885-snap-gene-2.8-mRNA-2;
scaffold41|size688885	maker	five_prime_UTR	237977	238358	.	-	.	ID=CCRYP_007477-RC|size688885-snap-gene-2.8-mRNA-3:five_prime_utr;Parent=CCRYP_007477-RC|size688885-snap-gene-2.8-mRNA-3;
scaffold41|size688885	maker	CDS	236965	237976	.	-	0	ID=CCRYP_007477-RC|size688885-snap-gene-2.8-mRNA-3:cds;Parent=CCRYP_007477-RC|size688885-snap-gene-2.8-mRNA-3;
scaffold41|size688885	maker	CDS	236792	236876	.	-	2	ID=CCRYP_007477-RC|size688885-snap-gene-2.8-mRNA-3:cds;Parent=CCRYP_007477-RC|size688885-snap-gene-2.8-mRNA-3;
scaffold41|size688885	maker	CDS	233063	233123	.	-	1	ID=CCRYP_007477-RC|size688885-snap-gene-2.8-mRNA-3:cds;Parent=CCRYP_007477-RC|size688885-snap-gene-2.8-mRNA-3;
scaffold41|size688885	maker	CDS	236463	236534	.	-	0	ID=CCRYP_007477-RA|size688885-snap-gene-2.8-mRNA-4:cds;Parent=CCRYP_007477-RA|size688885-snap-gene-2.8-mRNA-4;
scaffold41|size688885	maker	CDS	232552	233085	.	-	0	ID=CCRYP_007477-RA|size688885-snap-gene-2.8-mRNA-4:cds;Parent=CCRYP_007477-RA|size688885-snap-gene-2.8-mRNA-4;
scaffold41|size688885	maker	CDS	236218	236534	.	-	0	ID=CCRYP_007477-RD|size688885-snap-gene-2.8-mRNA-5:cds;Parent=CCRYP_007477-RD|size688885-snap-gene-2.8-mRNA-5;
scaffold41|size688885	maker	CDS	233119	233128	.	-	1	ID=CCRYP_007477-RD|size688885-snap-gene-2.8-mRNA-5:cds;Parent=CCRYP_007477-RD|size688885-snap-gene-2.8-mRNA-5;
scaffold41|size688885	maker	CDS	239834	240062	.	-	0	ID=CCRYP_007477-RB|size688885-snap-gene-2.8-mRNA-6:cds;Parent=CCRYP_007477-RB|size688885-snap-gene-2.8-mRNA-6;
scaffold41|size688885	maker	CDS	232555	233093	.	-	2	ID=CCRYP_007477-RB|size688885-snap-gene-2.8-mRNA-6:cds;Parent=CCRYP_007477-RB|size688885-snap-gene-2.8-mRNA-6;
scaffold41|size688885	maker	five_prime_UTR	238686	239327	.	-	.	ID=CCRYP_007477-RG|size688885-snap-gene-2.8-mRNA-7:five_prime_utr;Parent=CCRYP_007477-RG|size688885-snap-gene-2.8-mRNA-7;
scaffold41|size688885	maker	CDS	238664	238685	.	-	0	ID=CCRYP_007477-RG|size688885-snap-gene-2.8-mRNA-7:cds;Parent=CCRYP_007477-RG|size688885-snap-gene-2.8-mRNA-7;
scaffold41|size688885	maker	CDS	238083	238321	.	-	2	ID=CCRYP_007477-RG|size688885-snap-gene-2.8-mRNA-7:cds;Parent=CCRYP_007477-RG|size688885-snap-gene-2.8-mRNA-7;
scaffold41|size688885	maker	gene	268734	269470	.	-	.	ID=CCRYP_007479|size688885-snap-gene-2.9;Name=CCRYP_007479|size688885-snap-gene-2.9;Alias=maker-scaffold41|size688885-snap-gene-2.9;
scaffold41|size688885	maker	mRNA	268734	269470	.	-	.	ID=CCRYP_007479|size688885-snap-gene-2.9-mRNA-1;Parent=CCRYP_007479|size688885-snap-gene-2.9;Name=CCRYP_007479|size688885-snap-gene-2.9-mRNA-1;Alias=maker-scaffold41|size688885-snap-gene-2.9-mRNA-1;_AED=0.20;_QI=0|0|0|1|0|0.5|2|0|133;_eAED=0.32;
scaffold41|size688885	maker	exon	269129	269470	.	-	.	ID=CCRYP_007479-RA|size688885-snap-gene-2.9-mRNA-1:exon:2092;Parent=CCRYP_007479-RA|size688885-snap-gene-2.9-mRNA-1;
scaffold41|size688885	maker	exon	268734	268793	.	-	.	ID=CCRYP_007479-RA|size688885-snap-gene-2.9-mRNA-1:exon:2091;Parent=CCRYP_007479-RA|size688885-snap-gene-2.9-mRNA-1;
scaffold41|size688885	maker	CDS	269129	269470	.	-	0	ID=CCRYP_007479-RA|size688885-snap-gene-2.9-mRNA-1:cds;Parent=CCRYP_007479-RA|size688885-snap-gene-2.9-mRNA-1;
scaffold41|size688885	maker	CDS	268734	268793	.	-	0	ID=CCRYP_007479-RA|size688885-snap-gene-2.9-mRNA-1:cds;Parent=CCRYP_007479-RA|size688885-snap-gene-2.9-mRNA-1;
scaffold41|size688885	maker	gene	258598	259170	.	-	.	ID=CCRYP_007478|size688885-processed-gene-2.22;Name=CCRYP_007478|size688885-processed-gene-2.22;Alias=augustus_masked-scaffold41|size688885-processed-gene-2.22;
scaffold41|size688885	maker	mRNA	258598	259170	.	-	.	ID=CCRYP_007478|size688885-processed-gene-2.22-mRNA-1;Parent=CCRYP_007478|size688885-processed-gene-2.22;Name=CCRYP_007478|size688885-processed-gene-2.22-mRNA-1;Alias=augustus_masked-scaffold41|size688885-processed-gene-2.22-mRNA-1;_AED=0.32;_QI=0|-1|0|1|-1|1|1|0|190;_eAED=0.32;
scaffold41|size688885	maker	exon	258598	259170	.	-	.	ID=CCRYP_007478-RA|size688885-processed-gene-2.22-mRNA-1:exon:2093;Parent=CCRYP_007478-RA|size688885-processed-gene-2.22-mRNA-1;
scaffold41|size688885	maker	CDS	258598	259170	.	-	0	ID=CCRYP_007478-RA|size688885-processed-gene-2.22-mRNA-1:cds;Parent=CCRYP_007478-RA|size688885-processed-gene-2.22-mRNA-1;
scaffold41|size688885	snap_masked	match	187412	189727	145.77	+	.	ID=scaffold41|size688885:hit:22137:4.5.0.2;Name=snap_masked-scaffold41|size688885-abinit-gene-2.24-mRNA-1
scaffold41|size688885	snap_masked	match_part	187412	187623	21.345	+	.	ID=scaffold41|size688885:hsp:41556:4.5.0.2;Parent=scaffold41|size688885:hit:22137:4.5.0.2;Target=snap_masked-scaffold41|size688885-abinit-gene-2.24-mRNA-1 1 212 +;Gap=M212
scaffold41|size688885	snap_masked	match_part	187800	188257	38.201	+	.	ID=scaffold41|size688885:hsp:41557:4.5.0.2;Parent=scaffold41|size688885:hit:22137:4.5.0.2;Target=snap_masked-scaffold41|size688885-abinit-gene-2.24-mRNA-1 213 670 +;Gap=M458
scaffold41|size688885	snap_masked	match_part	188349	188862	39.714	+	.	ID=scaffold41|size688885:hsp:41558:4.5.0.2;Parent=scaffold41|size688885:hit:22137:4.5.0.2;Target=snap_masked-scaffold41|size688885-abinit-gene-2.24-mRNA-1 671 1184 +;Gap=M514
scaffold41|size688885	snap_masked	match_part	189046	189727	46.510	+	.	ID=scaffold41|size688885:hsp:41559:4.5.0.2;Parent=scaffold41|size688885:hit:22137:4.5.0.2;Target=snap_masked-scaffold41|size688885-abinit-gene-2.24-mRNA-1 1185 1866 +;Gap=M682
scaffold41|size688885	snap_masked	match	192168	194476	188.179	+	.	ID=scaffold41|size688885:hit:22138:4.5.0.2;Name=snap_masked-scaffold41|size688885-abinit-gene-2.25-mRNA-1
scaffold41|size688885	snap_masked	match_part	192168	192329	3.994	+	.	ID=scaffold41|size688885:hsp:41560:4.5.0.2;Parent=scaffold41|size688885:hit:22138:4.5.0.2;Target=snap_masked-scaffold41|size688885-abinit-gene-2.25-mRNA-1 1 162 +;Gap=M162
scaffold41|size688885	snap_masked	match_part	192340	192787	47.219	+	.	ID=scaffold41|size688885:hsp:41561:4.5.0.2;Parent=scaffold41|size688885:hit:22138:4.5.0.2;Target=snap_masked-scaffold41|size688885-abinit-gene-2.25-mRNA-1 163 610 +;Gap=M448
scaffold41|size688885	snap_masked	match_part	192957	194476	136.966	+	.	ID=scaffold41|size688885:hsp:41562:4.5.0.2;Parent=scaffold41|size688885:hit:22138:4.5.0.2;Target=snap_masked-scaffold41|size688885-abinit-gene-2.25-mRNA-1 611 2130 +;Gap=M1520
scaffold41|size688885	snap_masked	match	197596	198852	101.81	+	.	ID=scaffold41|size688885:hit:22139:4.5.0.2;Name=snap_masked-scaffold41|size688885-abinit-gene-2.26-mRNA-1
scaffold41|size688885	snap_masked	match_part	197596	198852	101.810	+	.	ID=scaffold41|size688885:hsp:41563:4.5.0.2;Parent=scaffold41|size688885:hit:22139:4.5.0.2;Target=snap_masked-scaffold41|size688885-abinit-gene-2.26-mRNA-1 1 1257 +;Gap=M1257
scaffold41|size688885	snap_masked	match	194879	196421	106.118	-	.	ID=scaffold41|size688885:hit:22140:4.5.0.2;Name=snap_masked-scaffold41|size688885-abinit-gene-2.27-mRNA-1
scaffold41|size688885	snap_masked	match_part	196125	196421	36.369	-	.	ID=scaffold41|size688885:hsp:41564:4.5.0.2;Parent=scaffold41|size688885:hit:22140:4.5.0.2;Target=snap_masked-scaffold41|size688885-abinit-gene-2.27-mRNA-1 952 1248 +;Gap=M297
scaffold41|size688885	snap_masked	match_part	195897	195971	12.011	-	.	ID=scaffold41|size688885:hsp:41565:4.5.0.2;Parent=scaffold41|size688885:hit:22140:4.5.0.2;Target=snap_masked-scaffold41|size688885-abinit-gene-2.27-mRNA-1 877 951 +;Gap=M75
scaffold41|size688885	snap_masked	match_part	194879	195754	57.738	-	.	ID=scaffold41|size688885:hsp:41566:4.5.0.2;Parent=scaffold41|size688885:hit:22140:4.5.0.2;Target=snap_masked-scaffold41|size688885-abinit-gene-2.27-mRNA-1 1 876 +;Gap=M876
scaffold41|size688885	snap_masked	match	199009	201179	140.137	-	.	ID=scaffold41|size688885:hit:22141:4.5.0.2;Name=snap_masked-scaffold41|size688885-abinit-gene-2.28-mRNA-1
scaffold41|size688885	snap_masked	match_part	199526	201179	117.275	-	.	ID=scaffold41|size688885:hsp:41567:4.5.0.2;Parent=scaffold41|size688885:hit:22141:4.5.0.2;Target=snap_masked-scaffold41|size688885-abinit-gene-2.28-mRNA-1 324 1977 +;Gap=M1654
scaffold41|size688885	snap_masked	match_part	199424	199434	8.456	-	.	ID=scaffold41|size688885:hsp:41568:4.5.0.2;Parent=scaffold41|size688885:hit:22141:4.5.0.2;Target=snap_masked-scaffold41|size688885-abinit-gene-2.28-mRNA-1 313 323 +;Gap=M11
scaffold41|size688885	snap_masked	match_part	199009	199320	14.406	-	.	ID=scaffold41|size688885:hsp:41569:4.5.0.2;Parent=scaffold41|size688885:hit:22141:4.5.0.2;Target=snap_masked-scaffold41|size688885-abinit-gene-2.28-mRNA-1 1 312 +;Gap=M312
scaffold41|size688885	snap_masked	match	202576	205091	162.854	+	.	ID=scaffold41|size688885:hit:22142:4.5.0.2;Name=snap_masked-scaffold41|size688885-abinit-gene-2.29-mRNA-1
scaffold41|size688885	snap_masked	match_part	202576	203529	75.857	+	.	ID=scaffold41|size688885:hsp:41570:4.5.0.2;Parent=scaffold41|size688885:hit:22142:4.5.0.2;Target=snap_masked-scaffold41|size688885-abinit-gene-2.29-mRNA-1 1 954 +;Gap=M954
scaffold41|size688885	snap_masked	match_part	203537	204106	43.134	+	.	ID=scaffold41|size688885:hsp:41571:4.5.0.2;Parent=scaffold41|size688885:hit:22142:4.5.0.2;Target=snap_masked-scaffold41|size688885-abinit-gene-2.29-mRNA-1 955 1524 +;Gap=M570
scaffold41|size688885	snap_masked	match_part	204255	204817	28.907	+	.	ID=scaffold41|size688885:hsp:41572:4.5.0.2;Parent=scaffold41|size688885:hit:22142:4.5.0.2;Target=snap_masked-scaffold41|size688885-abinit-gene-2.29-mRNA-1 1525 2087 +;Gap=M563
scaffold41|size688885	snap_masked	match_part	204914	205091	14.956	+	.	ID=scaffold41|size688885:hsp:41573:4.5.0.2;Parent=scaffold41|size688885:hit:22142:4.5.0.2;Target=snap_masked-scaffold41|size688885-abinit-gene-2.29-mRNA-1 2088 2265 +;Gap=M178
scaffold41|size688885	snap_masked	match	208620	209476	21.556	+	.	ID=scaffold41|size688885:hit:22143:4.5.0.2;Name=snap_masked-scaffold41|size688885-abinit-gene-2.30-mRNA-1
scaffold41|size688885	snap_masked	match_part	208620	209073	1.592	+	.	ID=scaffold41|size688885:hsp:41574:4.5.0.2;Parent=scaffold41|size688885:hit:22143:4.5.0.2;Target=snap_masked-scaffold41|size688885-abinit-gene-2.30-mRNA-1 1 454 +;Gap=M454
scaffold41|size688885	snap_masked	match_part	209172	209476	19.964	+	.	ID=scaffold41|size688885:hsp:41575:4.5.0.2;Parent=scaffold41|size688885:hit:22143:4.5.0.2;Target=snap_masked-scaffold41|size688885-abinit-gene-2.30-mRNA-1 455 759 +;Gap=M305
scaffold41|size688885	snap_masked	match	209739	210571	42.456	+	.	ID=scaffold41|size688885:hit:22144:4.5.0.2;Name=snap_masked-scaffold41|size688885-abinit-gene-2.31-mRNA-1
scaffold41|size688885	snap_masked	match_part	209739	210194	35.620	+	.	ID=scaffold41|size688885:hsp:41576:4.5.0.2;Parent=scaffold41|size688885:hit:22144:4.5.0.2;Target=snap_masked-scaffold41|size688885-abinit-gene-2.31-mRNA-1 1 456 +;Gap=M456
scaffold41|size688885	snap_masked	match_part	210218	210571	6.836	+	.	ID=scaffold41|size688885:hsp:41577:4.5.0.2;Parent=scaffold41|size688885:hit:22144:4.5.0.2;Target=snap_masked-scaffold41|size688885-abinit-gene-2.31-mRNA-1 457 810 +;Gap=M354
scaffold41|size688885	snap_masked	match	210896	211315	8.85	+	.	ID=scaffold41|size688885:hit:22145:4.5.0.2;Name=snap_masked-scaffold41|size688885-abinit-gene-2.32-mRNA-1
scaffold41|size688885	snap_masked	match_part	210896	211315	8.850	+	.	ID=scaffold41|size688885:hsp:41578:4.5.0.2;Parent=scaffold41|size688885:hit:22145:4.5.0.2;Target=snap_masked-scaffold41|size688885-abinit-gene-2.32-mRNA-1 1 420 +;Gap=M420
scaffold41|size688885	snap_masked	match	211804	212501	30.028	+	.	ID=scaffold41|size688885:hit:22146:4.5.0.2;Name=snap_masked-scaffold41|size688885-abinit-gene-2.33-mRNA-1
scaffold41|size688885	snap_masked	match_part	211804	211834	11.839	+	.	ID=scaffold41|size688885:hsp:41579:4.5.0.2;Parent=scaffold41|size688885:hit:22146:4.5.0.2;Target=snap_masked-scaffold41|size688885-abinit-gene-2.33-mRNA-1 1 31 +;Gap=M31
scaffold41|size688885	snap_masked	match_part	211894	212501	18.189	+	.	ID=scaffold41|size688885:hsp:41580:4.5.0.2;Parent=scaffold41|size688885:hit:22146:4.5.0.2;Target=snap_masked-scaffold41|size688885-abinit-gene-2.33-mRNA-1 32 639 +;Gap=M608
scaffold41|size688885	snap_masked	match	275454	276826	48.754	+	.	ID=scaffold41|size688885:hit:22147:4.5.0.2;Name=snap_masked-scaffold41|size688885-abinit-gene-2.34-mRNA-1
scaffold41|size688885	snap_masked	match_part	275454	275868	14.727	+	.	ID=scaffold41|size688885:hsp:41581:4.5.0.2;Parent=scaffold41|size688885:hit:22147:4.5.0.2;Target=snap_masked-scaffold41|size688885-abinit-gene-2.34-mRNA-1 1 415 +;Gap=M415
scaffold41|size688885	snap_masked	match_part	275958	276826	34.027	+	.	ID=scaffold41|size688885:hsp:41582:4.5.0.2;Parent=scaffold41|size688885:hit:22147:4.5.0.2;Target=snap_masked-scaffold41|size688885-abinit-gene-2.34-mRNA-1 416 1284 +;Gap=M869
scaffold41|size688885	snap_masked	match	284602	285609	31.595	+	.	ID=scaffold41|size688885:hit:22148:4.5.0.2;Name=snap_masked-scaffold41|size688885-abinit-gene-2.35-mRNA-1
scaffold41|size688885	snap_masked	match_part	284602	284737	9.553	+	.	ID=scaffold41|size688885:hsp:41583:4.5.0.2;Parent=scaffold41|size688885:hit:22148:4.5.0.2;Target=snap_masked-scaffold41|size688885-abinit-gene-2.35-mRNA-1 1 136 +;Gap=M136
scaffold41|size688885	snap_masked	match_part	285311	285609	22.042	+	.	ID=scaffold41|size688885:hsp:41584:4.5.0.2;Parent=scaffold41|size688885:hit:22148:4.5.0.2;Target=snap_masked-scaffold41|size688885-abinit-gene-2.35-mRNA-1 137 435 +;Gap=M299
scaffold41|size688885	snap_masked	match	213172	213375	16.57	-	.	ID=scaffold41|size688885:hit:22149:4.5.0.2;Name=snap_masked-scaffold41|size688885-abinit-gene-2.36-mRNA-1
scaffold41|size688885	snap_masked	match_part	213172	213375	16.570	-	.	ID=scaffold41|size688885:hsp:41585:4.5.0.2;Parent=scaffold41|size688885:hit:22149:4.5.0.2;Target=snap_masked-scaffold41|size688885-abinit-gene-2.36-mRNA-1 1 204 +;Gap=M204
scaffold41|size688885	snap_masked	match	232552	233043	46.626	-	.	ID=scaffold41|size688885:hit:22150:4.5.0.2;Name=snap_masked-scaffold41|size688885-abinit-gene-2.37-mRNA-1
scaffold41|size688885	snap_masked	match_part	232552	233043	46.626	-	.	ID=scaffold41|size688885:hsp:41586:4.5.0.2;Parent=scaffold41|size688885:hit:22150:4.5.0.2;Target=snap_masked-scaffold41|size688885-abinit-gene-2.37-mRNA-1 1 492 +;Gap=M492
scaffold41|size688885	snap_masked	match	236214	236534	27.366	-	.	ID=scaffold41|size688885:hit:22151:4.5.0.2;Name=snap_masked-scaffold41|size688885-abinit-gene-2.38-mRNA-1
scaffold41|size688885	snap_masked	match_part	236214	236534	27.366	-	.	ID=scaffold41|size688885:hsp:41587:4.5.0.2;Parent=scaffold41|size688885:hit:22151:4.5.0.2;Target=snap_masked-scaffold41|size688885-abinit-gene-2.38-mRNA-1 1 321 +;Gap=M321
scaffold41|size688885	snap_masked	match	236758	237976	70.357	-	.	ID=scaffold41|size688885:hit:22152:4.5.0.2;Name=snap_masked-scaffold41|size688885-abinit-gene-2.39-mRNA-1
scaffold41|size688885	snap_masked	match_part	236965	237976	50.979	-	.	ID=scaffold41|size688885:hsp:41588:4.5.0.2;Parent=scaffold41|size688885:hit:22152:4.5.0.2;Target=snap_masked-scaffold41|size688885-abinit-gene-2.39-mRNA-1 120 1131 +;Gap=M1012
scaffold41|size688885	snap_masked	match_part	236758	236876	19.378	-	.	ID=scaffold41|size688885:hsp:41589:4.5.0.2;Parent=scaffold41|size688885:hit:22152:4.5.0.2;Target=snap_masked-scaffold41|size688885-abinit-gene-2.39-mRNA-1 1 119 +;Gap=M119
scaffold41|size688885	snap_masked	match	239117	239377	28.691	-	.	ID=scaffold41|size688885:hit:22153:4.5.0.2;Name=snap_masked-scaffold41|size688885-abinit-gene-2.40-mRNA-1
scaffold41|size688885	snap_masked	match_part	239117	239377	28.691	-	.	ID=scaffold41|size688885:hsp:41590:4.5.0.2;Parent=scaffold41|size688885:hit:22153:4.5.0.2;Target=snap_masked-scaffold41|size688885-abinit-gene-2.40-mRNA-1 1 261 +;Gap=M261
scaffold41|size688885	snap_masked	match	247974	248237	20.258	-	.	ID=scaffold41|size688885:hit:22154:4.5.0.2;Name=snap_masked-scaffold41|size688885-abinit-gene-2.41-mRNA-1
scaffold41|size688885	snap_masked	match_part	247974	248237	20.258	-	.	ID=scaffold41|size688885:hsp:41591:4.5.0.2;Parent=scaffold41|size688885:hit:22154:4.5.0.2;Target=snap_masked-scaffold41|size688885-abinit-gene-2.41-mRNA-1 1 264 +;Gap=M264
scaffold41|size688885	snap_masked	match	248585	249291	8.561	-	.	ID=scaffold41|size688885:hit:22155:4.5.0.2;Name=snap_masked-scaffold41|size688885-abinit-gene-2.42-mRNA-1
scaffold41|size688885	snap_masked	match_part	249031	249291	9.207	-	.	ID=scaffold41|size688885:hsp:41592:4.5.0.2;Parent=scaffold41|size688885:hit:22155:4.5.0.2;Target=snap_masked-scaffold41|size688885-abinit-gene-2.42-mRNA-1 355 615 +;Gap=M261
scaffold41|size688885	snap_masked	match_part	248585	248938	-0.646	-	.	ID=scaffold41|size688885:hsp:41593:4.5.0.2;Parent=scaffold41|size688885:hit:22155:4.5.0.2;Target=snap_masked-scaffold41|size688885-abinit-gene-2.42-mRNA-1 1 354 +;Gap=M354
scaffold41|size688885	snap_masked	match	258598	259137	42.894	-	.	ID=scaffold41|size688885:hit:22156:4.5.0.2;Name=snap_masked-scaffold41|size688885-abinit-gene-2.43-mRNA-1
scaffold41|size688885	snap_masked	match_part	258598	259137	42.894	-	.	ID=scaffold41|size688885:hsp:41594:4.5.0.2;Parent=scaffold41|size688885:hit:22156:4.5.0.2;Target=snap_masked-scaffold41|size688885-abinit-gene-2.43-mRNA-1 1 540 +;Gap=M540
scaffold41|size688885	snap_masked	match	268967	269422	20.884	-	.	ID=scaffold41|size688885:hit:22157:4.5.0.2;Name=snap_masked-scaffold41|size688885-abinit-gene-2.44-mRNA-1
scaffold41|size688885	snap_masked	match_part	269129	269422	19.553	-	.	ID=scaffold41|size688885:hsp:41595:4.5.0.2;Parent=scaffold41|size688885:hit:22157:4.5.0.2;Target=snap_masked-scaffold41|size688885-abinit-gene-2.44-mRNA-1 70 363 +;Gap=M294
scaffold41|size688885	snap_masked	match_part	268967	269035	1.331	-	.	ID=scaffold41|size688885:hsp:41596:4.5.0.2;Parent=scaffold41|size688885:hit:22157:4.5.0.2;Target=snap_masked-scaffold41|size688885-abinit-gene-2.44-mRNA-1 1 69 +;Gap=M69
scaffold41|size688885	snap_masked	match	277097	277957	39.778	-	.	ID=scaffold41|size688885:hit:22158:4.5.0.2;Name=snap_masked-scaffold41|size688885-abinit-gene-2.45-mRNA-1
scaffold41|size688885	snap_masked	match_part	277097	277957	39.778	-	.	ID=scaffold41|size688885:hsp:41597:4.5.0.2;Parent=scaffold41|size688885:hit:22158:4.5.0.2;Target=snap_masked-scaffold41|size688885-abinit-gene-2.45-mRNA-1 1 861 +;Gap=M861
scaffold41|size688885	augustus_masked	match	187412	194476	0.35	+	.	ID=scaffold41|size688885:hit:22159:4.5.0.2;Name=augustus_masked-scaffold41|size688885-abinit-gene-2.10-mRNA-1
scaffold41|size688885	augustus_masked	match_part	187412	187623	0.35	+	.	ID=scaffold41|size688885:hsp:41598:4.5.0.2;Parent=scaffold41|size688885:hit:22159:4.5.0.2;Target=augustus_masked-scaffold41|size688885-abinit-gene-2.10-mRNA-1 1 212 +;Gap=M212
scaffold41|size688885	augustus_masked	match_part	187800	188257	0.35	+	.	ID=scaffold41|size688885:hsp:41599:4.5.0.2;Parent=scaffold41|size688885:hit:22159:4.5.0.2;Target=augustus_masked-scaffold41|size688885-abinit-gene-2.10-mRNA-1 213 670 +;Gap=M458
scaffold41|size688885	augustus_masked	match_part	188349	188862	0.35	+	.	ID=scaffold41|size688885:hsp:41600:4.5.0.2;Parent=scaffold41|size688885:hit:22159:4.5.0.2;Target=augustus_masked-scaffold41|size688885-abinit-gene-2.10-mRNA-1 671 1184 +;Gap=M514
scaffold41|size688885	augustus_masked	match_part	188945	188965	0.35	+	.	ID=scaffold41|size688885:hsp:41601:4.5.0.2;Parent=scaffold41|size688885:hit:22159:4.5.0.2;Target=augustus_masked-scaffold41|size688885-abinit-gene-2.10-mRNA-1 1185 1205 +;Gap=M21
scaffold41|size688885	augustus_masked	match_part	189046	189604	0.35	+	.	ID=scaffold41|size688885:hsp:41602:4.5.0.2;Parent=scaffold41|size688885:hit:22159:4.5.0.2;Target=augustus_masked-scaffold41|size688885-abinit-gene-2.10-mRNA-1 1206 1764 +;Gap=M559
scaffold41|size688885	augustus_masked	match_part	192340	192787	0.35	+	.	ID=scaffold41|size688885:hsp:41603:4.5.0.2;Parent=scaffold41|size688885:hit:22159:4.5.0.2;Target=augustus_masked-scaffold41|size688885-abinit-gene-2.10-mRNA-1 1765 2212 +;Gap=M448
scaffold41|size688885	augustus_masked	match_part	192957	194476	0.35	+	.	ID=scaffold41|size688885:hsp:41604:4.5.0.2;Parent=scaffold41|size688885:hit:22159:4.5.0.2;Target=augustus_masked-scaffold41|size688885-abinit-gene-2.10-mRNA-1 2213 3732 +;Gap=M1520
scaffold41|size688885	augustus_masked	match	197596	198852	1	+	.	ID=scaffold41|size688885:hit:22160:4.5.0.2;Name=augustus_masked-scaffold41|size688885-abinit-gene-2.11-mRNA-1
scaffold41|size688885	augustus_masked	match_part	197596	198852	1	+	.	ID=scaffold41|size688885:hsp:41605:4.5.0.2;Parent=scaffold41|size688885:hit:22160:4.5.0.2;Target=augustus_masked-scaffold41|size688885-abinit-gene-2.11-mRNA-1 1 1257 +;Gap=M1257
scaffold41|size688885	augustus_masked	match	194879	196421	0.97	-	.	ID=scaffold41|size688885:hit:22161:4.5.0.2;Name=augustus_masked-scaffold41|size688885-abinit-gene-2.12-mRNA-1
scaffold41|size688885	augustus_masked	match_part	196125	196421	0.97	-	.	ID=scaffold41|size688885:hsp:41606:4.5.0.2;Parent=scaffold41|size688885:hit:22161:4.5.0.2;Target=augustus_masked-scaffold41|size688885-abinit-gene-2.12-mRNA-1 964 1260 +;Gap=M297
scaffold41|size688885	augustus_masked	match_part	195897	195971	0.97	-	.	ID=scaffold41|size688885:hsp:41607:4.5.0.2;Parent=scaffold41|size688885:hit:22161:4.5.0.2;Target=augustus_masked-scaffold41|size688885-abinit-gene-2.12-mRNA-1 889 963 +;Gap=M75
scaffold41|size688885	augustus_masked	match_part	194879	195766	0.97	-	.	ID=scaffold41|size688885:hsp:41608:4.5.0.2;Parent=scaffold41|size688885:hit:22161:4.5.0.2;Target=augustus_masked-scaffold41|size688885-abinit-gene-2.12-mRNA-1 1 888 +;Gap=M888
scaffold41|size688885	augustus_masked	match	199009	201179	0.98	-	.	ID=scaffold41|size688885:hit:22162:4.5.0.2;Name=augustus_masked-scaffold41|size688885-abinit-gene-2.13-mRNA-1
scaffold41|size688885	augustus_masked	match_part	199526	201179	0.98	-	.	ID=scaffold41|size688885:hsp:41609:4.5.0.2;Parent=scaffold41|size688885:hit:22162:4.5.0.2;Target=augustus_masked-scaffold41|size688885-abinit-gene-2.13-mRNA-1 324 1977 +;Gap=M1654
scaffold41|size688885	augustus_masked	match_part	199424	199434	0.98	-	.	ID=scaffold41|size688885:hsp:41610:4.5.0.2;Parent=scaffold41|size688885:hit:22162:4.5.0.2;Target=augustus_masked-scaffold41|size688885-abinit-gene-2.13-mRNA-1 313 323 +;Gap=M11
scaffold41|size688885	augustus_masked	match_part	199009	199320	0.98	-	.	ID=scaffold41|size688885:hsp:41611:4.5.0.2;Parent=scaffold41|size688885:hit:22162:4.5.0.2;Target=augustus_masked-scaffold41|size688885-abinit-gene-2.13-mRNA-1 1 312 +;Gap=M312
scaffold41|size688885	augustus_masked	match	202576	209476	0.88	+	.	ID=scaffold41|size688885:hit:22163:4.5.0.2;Name=augustus_masked-scaffold41|size688885-abinit-gene-2.14-mRNA-1
scaffold41|size688885	augustus_masked	match_part	202576	203450	0.88	+	.	ID=scaffold41|size688885:hsp:41612:4.5.0.2;Parent=scaffold41|size688885:hit:22163:4.5.0.2;Target=augustus_masked-scaffold41|size688885-abinit-gene-2.14-mRNA-1 1 875 +;Gap=M875
scaffold41|size688885	augustus_masked	match_part	203578	204157	0.88	+	.	ID=scaffold41|size688885:hsp:41613:4.5.0.2;Parent=scaffold41|size688885:hit:22163:4.5.0.2;Target=augustus_masked-scaffold41|size688885-abinit-gene-2.14-mRNA-1 876 1455 +;Gap=M580
scaffold41|size688885	augustus_masked	match_part	204255	204817	0.88	+	.	ID=scaffold41|size688885:hsp:41614:4.5.0.2;Parent=scaffold41|size688885:hit:22163:4.5.0.2;Target=augustus_masked-scaffold41|size688885-abinit-gene-2.14-mRNA-1 1456 2018 +;Gap=M563
scaffold41|size688885	augustus_masked	match_part	204914	205086	0.88	+	.	ID=scaffold41|size688885:hsp:41615:4.5.0.2;Parent=scaffold41|size688885:hit:22163:4.5.0.2;Target=augustus_masked-scaffold41|size688885-abinit-gene-2.14-mRNA-1 2019 2191 +;Gap=M173
scaffold41|size688885	augustus_masked	match_part	208395	208922	0.88	+	.	ID=scaffold41|size688885:hsp:41616:4.5.0.2;Parent=scaffold41|size688885:hit:22163:4.5.0.2;Target=augustus_masked-scaffold41|size688885-abinit-gene-2.14-mRNA-1 2192 2719 +;Gap=M528
scaffold41|size688885	augustus_masked	match_part	209007	209476	0.88	+	.	ID=scaffold41|size688885:hsp:41617:4.5.0.2;Parent=scaffold41|size688885:hit:22163:4.5.0.2;Target=augustus_masked-scaffold41|size688885-abinit-gene-2.14-mRNA-1 2720 3189 +;Gap=M470
scaffold41|size688885	augustus_masked	match	209670	210571	0.5	+	.	ID=scaffold41|size688885:hit:22164:4.5.0.2;Name=augustus_masked-scaffold41|size688885-abinit-gene-2.15-mRNA-1
scaffold41|size688885	augustus_masked	match_part	209670	210099	0.5	+	.	ID=scaffold41|size688885:hsp:41618:4.5.0.2;Parent=scaffold41|size688885:hit:22164:4.5.0.2;Target=augustus_masked-scaffold41|size688885-abinit-gene-2.15-mRNA-1 1 430 +;Gap=M430
scaffold41|size688885	augustus_masked	match_part	210237	210571	0.5	+	.	ID=scaffold41|size688885:hsp:41619:4.5.0.2;Parent=scaffold41|size688885:hit:22164:4.5.0.2;Target=augustus_masked-scaffold41|size688885-abinit-gene-2.15-mRNA-1 431 765 +;Gap=M335
scaffold41|size688885	augustus_masked	match	210856	213405	0.1	+	.	ID=scaffold41|size688885:hit:22165:4.5.0.2;Name=augustus_masked-scaffold41|size688885-abinit-gene-2.16-mRNA-1
scaffold41|size688885	augustus_masked	match_part	210856	211180	0.1	+	.	ID=scaffold41|size688885:hsp:41620:4.5.0.2;Parent=scaffold41|size688885:hit:22165:4.5.0.2;Target=augustus_masked-scaffold41|size688885-abinit-gene-2.16-mRNA-1 1 325 +;Gap=M325
scaffold41|size688885	augustus_masked	match_part	211769	211834	0.1	+	.	ID=scaffold41|size688885:hsp:41621:4.5.0.2;Parent=scaffold41|size688885:hit:22165:4.5.0.2;Target=augustus_masked-scaffold41|size688885-abinit-gene-2.16-mRNA-1 326 391 +;Gap=M66
scaffold41|size688885	augustus_masked	match_part	211951	212497	0.1	+	.	ID=scaffold41|size688885:hsp:41622:4.5.0.2;Parent=scaffold41|size688885:hit:22165:4.5.0.2;Target=augustus_masked-scaffold41|size688885-abinit-gene-2.16-mRNA-1 392 938 +;Gap=M547
scaffold41|size688885	augustus_masked	match_part	212595	213405	0.1	+	.	ID=scaffold41|size688885:hsp:41623:4.5.0.2;Parent=scaffold41|size688885:hit:22165:4.5.0.2;Target=augustus_masked-scaffold41|size688885-abinit-gene-2.16-mRNA-1 939 1749 +;Gap=M811
scaffold41|size688885	augustus_masked	match	275499	276826	0.77	+	.	ID=scaffold41|size688885:hit:22166:4.5.0.2;Name=augustus_masked-scaffold41|size688885-abinit-gene-2.17-mRNA-1
scaffold41|size688885	augustus_masked	match_part	275499	275868	0.77	+	.	ID=scaffold41|size688885:hsp:41624:4.5.0.2;Parent=scaffold41|size688885:hit:22166:4.5.0.2;Target=augustus_masked-scaffold41|size688885-abinit-gene-2.17-mRNA-1 1 370 +;Gap=M370
scaffold41|size688885	augustus_masked	match_part	275958	276826	0.77	+	.	ID=scaffold41|size688885:hsp:41625:4.5.0.2;Parent=scaffold41|size688885:hit:22166:4.5.0.2;Target=augustus_masked-scaffold41|size688885-abinit-gene-2.17-mRNA-1 371 1239 +;Gap=M869
scaffold41|size688885	augustus_masked	match	232552	233118	0.36	-	.	ID=scaffold41|size688885:hit:22167:4.5.0.2;Name=augustus_masked-scaffold41|size688885-abinit-gene-2.18-mRNA-1
scaffold41|size688885	augustus_masked	match_part	232552	233118	0.36	-	.	ID=scaffold41|size688885:hsp:41626:4.5.0.2;Parent=scaffold41|size688885:hit:22167:4.5.0.2;Target=augustus_masked-scaffold41|size688885-abinit-gene-2.18-mRNA-1 1 567 +;Gap=M567
scaffold41|size688885	augustus_masked	match	236758	237976	0.69	-	.	ID=scaffold41|size688885:hit:22168:4.5.0.2;Name=augustus_masked-scaffold41|size688885-abinit-gene-2.19-mRNA-1
scaffold41|size688885	augustus_masked	match_part	236965	237976	0.69	-	.	ID=scaffold41|size688885:hsp:41627:4.5.0.2;Parent=scaffold41|size688885:hit:22168:4.5.0.2;Target=augustus_masked-scaffold41|size688885-abinit-gene-2.19-mRNA-1 120 1131 +;Gap=M1012
scaffold41|size688885	augustus_masked	match_part	236758	236876	0.69	-	.	ID=scaffold41|size688885:hsp:41628:4.5.0.2;Parent=scaffold41|size688885:hit:22168:4.5.0.2;Target=augustus_masked-scaffold41|size688885-abinit-gene-2.19-mRNA-1 1 119 +;Gap=M119
scaffold41|size688885	augustus_masked	match	239117	239377	0.67	-	.	ID=scaffold41|size688885:hit:22169:4.5.0.2;Name=augustus_masked-scaffold41|size688885-abinit-gene-2.20-mRNA-1
scaffold41|size688885	augustus_masked	match_part	239117	239377	0.67	-	.	ID=scaffold41|size688885:hsp:41629:4.5.0.2;Parent=scaffold41|size688885:hit:22169:4.5.0.2;Target=augustus_masked-scaffold41|size688885-abinit-gene-2.20-mRNA-1 1 261 +;Gap=M261
scaffold41|size688885	augustus_masked	match	247974	248237	0.8	-	.	ID=scaffold41|size688885:hit:22170:4.5.0.2;Name=augustus_masked-scaffold41|size688885-abinit-gene-2.21-mRNA-1
scaffold41|size688885	augustus_masked	match_part	247974	248237	0.8	-	.	ID=scaffold41|size688885:hsp:41630:4.5.0.2;Parent=scaffold41|size688885:hit:22170:4.5.0.2;Target=augustus_masked-scaffold41|size688885-abinit-gene-2.21-mRNA-1 1 264 +;Gap=M264
scaffold41|size688885	augustus_masked	match	258598	259170	0.69	-	.	ID=scaffold41|size688885:hit:22171:4.5.0.2;Name=augustus_masked-scaffold41|size688885-abinit-gene-2.22-mRNA-1
scaffold41|size688885	augustus_masked	match_part	258598	259170	0.69	-	.	ID=scaffold41|size688885:hsp:41631:4.5.0.2;Parent=scaffold41|size688885:hit:22171:4.5.0.2;Target=augustus_masked-scaffold41|size688885-abinit-gene-2.22-mRNA-1 1 573 +;Gap=M573
scaffold41|size688885	augustus_masked	match	277097	277897	0.59	-	.	ID=scaffold41|size688885:hit:22172:4.5.0.2;Name=augustus_masked-scaffold41|size688885-abinit-gene-2.23-mRNA-1
scaffold41|size688885	augustus_masked	match_part	277097	277897	0.59	-	.	ID=scaffold41|size688885:hsp:41632:4.5.0.2;Parent=scaffold41|size688885:hit:22172:4.5.0.2;Target=augustus_masked-scaffold41|size688885-abinit-gene-2.23-mRNA-1 1 801 +;Gap=M801
scaffold41|size688885	model_gff:maker	match	201802	205250	15685	+	.	ID=scaffold41|size688885:hit:22173:4.5.0.2;Name=maker-scaffold41|size688885-exonerate_est2genome-gene-2.3-mRNA-1;score=15685
scaffold41|size688885	model_gff:maker	match_part	201802	204157	.	+	.	ID=scaffold41|size688885:hsp:41633:4.5.0.2;Parent=scaffold41|size688885:hit:22173:4.5.0.2;Target=maker-scaffold41|size688885-exonerate_est2genome-gene-2.3-mRNA-1 901 3256 +;Gap=M2356
scaffold41|size688885	model_gff:maker	match_part	204255	204817	.	+	.	ID=scaffold41|size688885:hsp:41634:4.5.0.2;Parent=scaffold41|size688885:hit:22173:4.5.0.2;Target=maker-scaffold41|size688885-exonerate_est2genome-gene-2.3-mRNA-1 338 900 +;Gap=M563
scaffold41|size688885	model_gff:maker	match_part	204914	205250	.	+	.	ID=scaffold41|size688885:hsp:41635:4.5.0.2;Parent=scaffold41|size688885:hit:22173:4.5.0.2;Target=maker-scaffold41|size688885-exonerate_est2genome-gene-2.3-mRNA-1 1 337 +;Gap=M337
scaffold41|size688885	model_gff:maker	match	275371	278740	3020	+	.	ID=scaffold41|size688885:hit:22174:4.5.0.2;Name=maker-scaffold41|size688885-exonerate_est2genome-gene-2.4-mRNA-1;score=3020
scaffold41|size688885	model_gff:maker	match_part	275371	275868	.	+	.	ID=scaffold41|size688885:hsp:41636:4.5.0.2;Parent=scaffold41|size688885:hit:22174:4.5.0.2;Target=maker-scaffold41|size688885-exonerate_est2genome-gene-2.4-mRNA-1 1 498 +;Gap=M498
scaffold41|size688885	model_gff:maker	match_part	275958	276827	.	+	.	ID=scaffold41|size688885:hsp:41637:4.5.0.2;Parent=scaffold41|size688885:hit:22174:4.5.0.2;Target=maker-scaffold41|size688885-exonerate_est2genome-gene-2.4-mRNA-1 499 1368 +;Gap=M870
scaffold41|size688885	model_gff:maker	match_part	276906	276964	.	+	.	ID=scaffold41|size688885:hsp:41638:4.5.0.2;Parent=scaffold41|size688885:hit:22174:4.5.0.2;Target=maker-scaffold41|size688885-exonerate_est2genome-gene-2.4-mRNA-1 1369 1427 +;Gap=M59
scaffold41|size688885	model_gff:maker	match_part	277075	278238	.	+	.	ID=scaffold41|size688885:hsp:41639:4.5.0.2;Parent=scaffold41|size688885:hit:22174:4.5.0.2;Target=maker-scaffold41|size688885-exonerate_est2genome-gene-2.4-mRNA-1 1428 2591 +;Gap=M1164
scaffold41|size688885	model_gff:maker	match_part	278312	278740	.	+	.	ID=scaffold41|size688885:hsp:41640:4.5.0.2;Parent=scaffold41|size688885:hit:22174:4.5.0.2;Target=maker-scaffold41|size688885-exonerate_est2genome-gene-2.4-mRNA-1 2592 3020 +;Gap=M429
scaffold41|size688885	model_gff:maker	match	275371	278740	3208	+	.	ID=scaffold41|size688885:hit:22175:4.5.0.2;Name=maker-scaffold41|size688885-exonerate_est2genome-gene-2.4-mRNA-2;score=3208
scaffold41|size688885	model_gff:maker	match_part	275371	275868	.	+	.	ID=scaffold41|size688885:hsp:41641:4.5.0.2;Parent=scaffold41|size688885:hit:22175:4.5.0.2;Target=maker-scaffold41|size688885-exonerate_est2genome-gene-2.4-mRNA-2 1 498 +;Gap=M498
scaffold41|size688885	model_gff:maker	match_part	275958	278238	.	+	.	ID=scaffold41|size688885:hsp:41642:4.5.0.2;Parent=scaffold41|size688885:hit:22175:4.5.0.2;Target=maker-scaffold41|size688885-exonerate_est2genome-gene-2.4-mRNA-2 928 3208 +;Gap=M2281
scaffold41|size688885	model_gff:maker	match_part	278312	278740	.	+	.	ID=scaffold41|size688885:hsp:41643:4.5.0.2;Parent=scaffold41|size688885:hit:22175:4.5.0.2;Target=maker-scaffold41|size688885-exonerate_est2genome-gene-2.4-mRNA-2 499 927 +;Gap=M429
scaffold41|size688885	model_gff:maker	match	236562	238358	7995	-	.	ID=scaffold41|size688885:hit:22176:4.5.0.2;Name=maker-scaffold41|size688885-exonerate_est2genome-gene-2.6-mRNA-1;score=7995
scaffold41|size688885	model_gff:maker	match_part	236965	238358	.	-	.	ID=scaffold41|size688885:hsp:41644:4.5.0.2;Parent=scaffold41|size688885:hit:22176:4.5.0.2;Target=maker-scaffold41|size688885-exonerate_est2genome-gene-2.6-mRNA-1 316 1709 +;Gap=M1394
scaffold41|size688885	model_gff:maker	match_part	236562	236876	.	-	.	ID=scaffold41|size688885:hsp:41645:4.5.0.2;Parent=scaffold41|size688885:hit:22176:4.5.0.2;Target=maker-scaffold41|size688885-exonerate_est2genome-gene-2.6-mRNA-1 1 315 +;Gap=M315
scaffold41|size688885	model_gff:maker	match	212197	213405	1167	+	.	ID=scaffold41|size688885:hit:22177:4.5.0.2;Name=maker-scaffold41|size688885-exonerate_protein2genome-gene-2.12-mRNA-1;score=1167
scaffold41|size688885	model_gff:maker	match_part	212197	212566	.	+	.	ID=scaffold41|size688885:hsp:41646:4.5.0.2;Parent=scaffold41|size688885:hit:22177:4.5.0.2;Target=maker-scaffold41|size688885-exonerate_protein2genome-gene-2.12-mRNA-1 1 370 +;Gap=M370
scaffold41|size688885	model_gff:maker	match_part	212609	213405	.	+	.	ID=scaffold41|size688885:hsp:41647:4.5.0.2;Parent=scaffold41|size688885:hit:22177:4.5.0.2;Target=maker-scaffold41|size688885-exonerate_protein2genome-gene-2.12-mRNA-1 371 1167 +;Gap=M797
scaffold41|size688885	model_gff:maker	match	212653	213405	753	+	.	ID=scaffold41|size688885:hit:22178:4.5.0.2;Name=maker-scaffold41|size688885-exonerate_protein2genome-gene-2.12-mRNA-2;score=753
scaffold41|size688885	model_gff:maker	match_part	212653	213405	.	+	.	ID=scaffold41|size688885:hsp:41648:4.5.0.2;Parent=scaffold41|size688885:hit:22178:4.5.0.2;Target=maker-scaffold41|size688885-exonerate_protein2genome-gene-2.12-mRNA-2 1 753 +;Gap=M753
scaffold41|size688885	model_gff:maker	match	211980	212501	522	+	.	ID=scaffold41|size688885:hit:22179:4.5.0.2;Name=maker-scaffold41|size688885-exonerate_protein2genome-gene-2.12-mRNA-3;score=522
scaffold41|size688885	model_gff:maker	match_part	211980	212501	.	+	.	ID=scaffold41|size688885:hsp:41649:4.5.0.2;Parent=scaffold41|size688885:hit:22179:4.5.0.2;Target=maker-scaffold41|size688885-exonerate_protein2genome-gene-2.12-mRNA-3 1 522 +;Gap=M522
scaffold41|size688885	model_gff:maker	match	212992	213405	414	+	.	ID=scaffold41|size688885:hit:22180:4.5.0.2;Name=maker-scaffold41|size688885-exonerate_protein2genome-gene-2.12-mRNA-4;score=414
scaffold41|size688885	model_gff:maker	match_part	212992	213405	.	+	.	ID=scaffold41|size688885:hsp:41650:4.5.0.2;Parent=scaffold41|size688885:hit:22180:4.5.0.2;Target=maker-scaffold41|size688885-exonerate_protein2genome-gene-2.12-mRNA-4 1 414 +;Gap=M414
scaffold41|size688885	model_gff:maker	match	212133	212501	369	+	.	ID=scaffold41|size688885:hit:22181:4.5.0.2;Name=maker-scaffold41|size688885-exonerate_protein2genome-gene-2.12-mRNA-5;score=369
scaffold41|size688885	model_gff:maker	match_part	212133	212501	.	+	.	ID=scaffold41|size688885:hsp:41651:4.5.0.2;Parent=scaffold41|size688885:hit:22181:4.5.0.2;Target=maker-scaffold41|size688885-exonerate_protein2genome-gene-2.12-mRNA-5 1 369 +;Gap=M369
scaffold41|size688885	model_gff:maker	match	213139	213405	267	+	.	ID=scaffold41|size688885:hit:22182:4.5.0.2;Name=maker-scaffold41|size688885-exonerate_protein2genome-gene-2.12-mRNA-6;score=267
scaffold41|size688885	model_gff:maker	match_part	213139	213405	.	+	.	ID=scaffold41|size688885:hsp:41652:4.5.0.2;Parent=scaffold41|size688885:hit:22182:4.5.0.2;Target=maker-scaffold41|size688885-exonerate_protein2genome-gene-2.12-mRNA-6 1 267 +;Gap=M267
scaffold41|size688885	model_gff:maker	match	213223	213405	183	+	.	ID=scaffold41|size688885:hit:22183:4.5.0.2;Name=maker-scaffold41|size688885-exonerate_protein2genome-gene-2.12-mRNA-7;score=183
scaffold41|size688885	model_gff:maker	match_part	213223	213405	.	+	.	ID=scaffold41|size688885:hsp:41653:4.5.0.2;Parent=scaffold41|size688885:hit:22183:4.5.0.2;Target=maker-scaffold41|size688885-exonerate_protein2genome-gene-2.12-mRNA-7 1 183 +;Gap=M183
scaffold41|size688885	model_gff:maker	match	211895	212035	141	+	.	ID=scaffold41|size688885:hit:22184:4.5.0.2;Name=maker-scaffold41|size688885-exonerate_protein2genome-gene-2.12-mRNA-8;score=141
scaffold41|size688885	model_gff:maker	match_part	211895	212035	.	+	.	ID=scaffold41|size688885:hsp:41654:4.5.0.2;Parent=scaffold41|size688885:hit:22184:4.5.0.2;Target=maker-scaffold41|size688885-exonerate_protein2genome-gene-2.12-mRNA-8 1 141 +;Gap=M141
scaffold41|size688885	model_gff:maker	match	213319	213405	87	+	.	ID=scaffold41|size688885:hit:22185:4.5.0.2;Name=maker-scaffold41|size688885-exonerate_protein2genome-gene-2.12-mRNA-9;score=87
scaffold41|size688885	model_gff:maker	match_part	213319	213405	.	+	.	ID=scaffold41|size688885:hsp:41655:4.5.0.2;Parent=scaffold41|size688885:hit:22185:4.5.0.2;Target=maker-scaffold41|size688885-exonerate_protein2genome-gene-2.12-mRNA-9 1 87 +;Gap=M87
scaffold41|size688885	model_gff:maker	match	187134	189814	2252	+	.	ID=scaffold41|size688885:hit:22186:4.5.0.2;Name=maker-scaffold41|size688885-exonerate_est2genome-gene-2.0-mRNA-1;score=2252
scaffold41|size688885	model_gff:maker	match_part	187134	187623	.	+	.	ID=scaffold41|size688885:hsp:41656:4.5.0.2;Parent=scaffold41|size688885:hit:22186:4.5.0.2;Target=maker-scaffold41|size688885-exonerate_est2genome-gene-2.0-mRNA-1 1 490 +;Gap=M490
scaffold41|size688885	model_gff:maker	match_part	187800	188257	.	+	.	ID=scaffold41|size688885:hsp:41657:4.5.0.2;Parent=scaffold41|size688885:hit:22186:4.5.0.2;Target=maker-scaffold41|size688885-exonerate_est2genome-gene-2.0-mRNA-1 491 948 +;Gap=M458
scaffold41|size688885	model_gff:maker	match_part	188349	188862	.	+	.	ID=scaffold41|size688885:hsp:41658:4.5.0.2;Parent=scaffold41|size688885:hit:22186:4.5.0.2;Target=maker-scaffold41|size688885-exonerate_est2genome-gene-2.0-mRNA-1 949 1462 +;Gap=M514
scaffold41|size688885	model_gff:maker	match_part	188945	188965	.	+	.	ID=scaffold41|size688885:hsp:41659:4.5.0.2;Parent=scaffold41|size688885:hit:22186:4.5.0.2;Target=maker-scaffold41|size688885-exonerate_est2genome-gene-2.0-mRNA-1 1463 1483 +;Gap=M21
scaffold41|size688885	model_gff:maker	match_part	189046	189814	.	+	.	ID=scaffold41|size688885:hsp:41660:4.5.0.2;Parent=scaffold41|size688885:hit:22186:4.5.0.2;Target=maker-scaffold41|size688885-exonerate_est2genome-gene-2.0-mRNA-1 1484 2252 +;Gap=M769
scaffold41|size688885	model_gff:maker	match	187134	189814	2428	+	.	ID=scaffold41|size688885:hit:22187:4.5.0.2;Name=maker-scaffold41|size688885-exonerate_est2genome-gene-2.0-mRNA-2;score=2428
scaffold41|size688885	model_gff:maker	match_part	187134	188257	.	+	.	ID=scaffold41|size688885:hsp:41661:4.5.0.2;Parent=scaffold41|size688885:hit:22187:4.5.0.2;Target=maker-scaffold41|size688885-exonerate_est2genome-gene-2.0-mRNA-2 1305 2428 +;Gap=M1124
scaffold41|size688885	model_gff:maker	match_part	188349	188862	.	+	.	ID=scaffold41|size688885:hsp:41662:4.5.0.2;Parent=scaffold41|size688885:hit:22187:4.5.0.2;Target=maker-scaffold41|size688885-exonerate_est2genome-gene-2.0-mRNA-2 1 514 +;Gap=M514
scaffold41|size688885	model_gff:maker	match_part	188945	188965	.	+	.	ID=scaffold41|size688885:hsp:41663:4.5.0.2;Parent=scaffold41|size688885:hit:22187:4.5.0.2;Target=maker-scaffold41|size688885-exonerate_est2genome-gene-2.0-mRNA-2 515 535 +;Gap=M21
scaffold41|size688885	model_gff:maker	match_part	189046	189814	.	+	.	ID=scaffold41|size688885:hsp:41664:4.5.0.2;Parent=scaffold41|size688885:hit:22187:4.5.0.2;Target=maker-scaffold41|size688885-exonerate_est2genome-gene-2.0-mRNA-2 536 1304 +;Gap=M769
scaffold41|size688885	model_gff:maker	match	187134	189814	2414	+	.	ID=scaffold41|size688885:hit:22188:4.5.0.2;Name=maker-scaffold41|size688885-exonerate_est2genome-gene-2.0-mRNA-3;score=2414
scaffold41|size688885	model_gff:maker	match_part	187134	187623	.	+	.	ID=scaffold41|size688885:hsp:41665:4.5.0.2;Parent=scaffold41|size688885:hit:22188:4.5.0.2;Target=maker-scaffold41|size688885-exonerate_est2genome-gene-2.0-mRNA-3 1 490 +;Gap=M490
scaffold41|size688885	model_gff:maker	match_part	187800	188257	.	+	.	ID=scaffold41|size688885:hsp:41666:4.5.0.2;Parent=scaffold41|size688885:hit:22188:4.5.0.2;Target=maker-scaffold41|size688885-exonerate_est2genome-gene-2.0-mRNA-3 491 948 +;Gap=M458
scaffold41|size688885	model_gff:maker	match_part	188349	189814	.	+	.	ID=scaffold41|size688885:hsp:41667:4.5.0.2;Parent=scaffold41|size688885:hit:22188:4.5.0.2;Target=maker-scaffold41|size688885-exonerate_est2genome-gene-2.0-mRNA-3 949 2414 +;Gap=M1466
scaffold41|size688885	model_gff:maker	match	187134	189814	2590	+	.	ID=scaffold41|size688885:hit:22189:4.5.0.2;Name=maker-scaffold41|size688885-exonerate_est2genome-gene-2.0-mRNA-4;score=2590
scaffold41|size688885	model_gff:maker	match_part	187134	188257	.	+	.	ID=scaffold41|size688885:hsp:41668:4.5.0.2;Parent=scaffold41|size688885:hit:22189:4.5.0.2;Target=maker-scaffold41|size688885-exonerate_est2genome-gene-2.0-mRNA-4 1 1124 +;Gap=M1124
scaffold41|size688885	model_gff:maker	match_part	188349	189814	.	+	.	ID=scaffold41|size688885:hsp:41669:4.5.0.2;Parent=scaffold41|size688885:hit:22189:4.5.0.2;Target=maker-scaffold41|size688885-exonerate_est2genome-gene-2.0-mRNA-4 1125 2590 +;Gap=M1466
scaffold41|size688885	model_gff:maker	match	191715	194513	13105	+	.	ID=scaffold41|size688885:hit:22190:4.5.0.2;Name=maker-scaffold41|size688885-exonerate_est2genome-gene-2.1-mRNA-1;score=13105
scaffold41|size688885	model_gff:maker	match_part	191715	192787	.	+	.	ID=scaffold41|size688885:hsp:41670:4.5.0.2;Parent=scaffold41|size688885:hit:22190:4.5.0.2;Target=maker-scaffold41|size688885-exonerate_est2genome-gene-2.1-mRNA-1 1 1073 +;Gap=M1073
scaffold41|size688885	model_gff:maker	match_part	192957	194513	.	+	.	ID=scaffold41|size688885:hsp:41671:4.5.0.2;Parent=scaffold41|size688885:hit:22190:4.5.0.2;Target=maker-scaffold41|size688885-exonerate_est2genome-gene-2.1-mRNA-1 1074 2630 +;Gap=M1557
scaffold41|size688885	model_gff:maker	match	197449	198951	7497	+	.	ID=scaffold41|size688885:hit:22191:4.5.0.2;Name=maker-scaffold41|size688885-exonerate_est2genome-gene-2.2-mRNA-1;score=7497
scaffold41|size688885	model_gff:maker	match_part	197449	198951	.	+	.	ID=scaffold41|size688885:hsp:41672:4.5.0.2;Parent=scaffold41|size688885:hit:22191:4.5.0.2;Target=maker-scaffold41|size688885-exonerate_est2genome-gene-2.2-mRNA-1 1 1503 +;Gap=M1503
scaffold41|size688885	model_gff:maker	match	197480	198933	7105	+	.	ID=scaffold41|size688885:hit:22192:4.5.0.2;Name=maker-scaffold41|size688885-exonerate_est2genome-gene-2.2-mRNA-2;score=7105
scaffold41|size688885	model_gff:maker	match_part	197480	198933	.	+	.	ID=scaffold41|size688885:hsp:41673:4.5.0.2;Parent=scaffold41|size688885:hit:22192:4.5.0.2;Target=maker-scaffold41|size688885-exonerate_est2genome-gene-2.2-mRNA-2 1 1454 +;Gap=M1454
scaffold41|size688885	model_gff:maker	match	194569	197220	2227	-	.	ID=scaffold41|size688885:hit:22193:4.5.0.2;Name=maker-scaffold41|size688885-exonerate_est2genome-gene-2.5-mRNA-1;score=2227
scaffold41|size688885	model_gff:maker	match_part	196852	197220	.	-	.	ID=scaffold41|size688885:hsp:41674:4.5.0.2;Parent=scaffold41|size688885:hit:22193:4.5.0.2;Target=maker-scaffold41|size688885-exonerate_est2genome-gene-2.5-mRNA-1 1859 2227 +;Gap=M369
scaffold41|size688885	model_gff:maker	match_part	196125	196709	.	-	.	ID=scaffold41|size688885:hsp:41675:4.5.0.2;Parent=scaffold41|size688885:hit:22193:4.5.0.2;Target=maker-scaffold41|size688885-exonerate_est2genome-gene-2.5-mRNA-1 1274 1858 +;Gap=M585
scaffold41|size688885	model_gff:maker	match_part	195897	195971	.	-	.	ID=scaffold41|size688885:hsp:41676:4.5.0.2;Parent=scaffold41|size688885:hit:22193:4.5.0.2;Target=maker-scaffold41|size688885-exonerate_est2genome-gene-2.5-mRNA-1 1199 1273 +;Gap=M75
scaffold41|size688885	model_gff:maker	match_part	194569	195766	.	-	.	ID=scaffold41|size688885:hsp:41677:4.5.0.2;Parent=scaffold41|size688885:hit:22193:4.5.0.2;Target=maker-scaffold41|size688885-exonerate_est2genome-gene-2.5-mRNA-1 1 1198 +;Gap=M1198
scaffold41|size688885	model_gff:maker	match	199464	200795	1332	-	.	ID=scaffold41|size688885:hit:22194:4.5.0.2;Name=maker-scaffold41|size688885-exonerate_protein2genome-gene-2.15-mRNA-1;score=1332
scaffold41|size688885	model_gff:maker	match_part	199464	200795	.	-	.	ID=scaffold41|size688885:hsp:41678:4.5.0.2;Parent=scaffold41|size688885:hit:22194:4.5.0.2;Target=maker-scaffold41|size688885-exonerate_protein2genome-gene-2.15-mRNA-1 1 1332 +;Gap=M1332
###
scaffold41|size688885	maker	gene	375708	376637	.	+	.	ID=CCRYP_007494|size688885-processed-gene-3.26;Name=CCRYP_007494|size688885-processed-gene-3.26;Alias=augustus_masked-scaffold41|size688885-processed-gene-3.26;
scaffold41|size688885	maker	mRNA	375708	376637	.	+	.	ID=CCRYP_007494|size688885-processed-gene-3.26-mRNA-1;Parent=CCRYP_007494|size688885-processed-gene-3.26;Name=CCRYP_007494|size688885-processed-gene-3.26-mRNA-1;Alias=augustus_masked-scaffold41|size688885-processed-gene-3.26-mRNA-1;_AED=0.07;_QI=0|-1|0|1|-1|1|1|0|309;_eAED=-0.03;
scaffold41|size688885	maker	exon	375708	376637	.	+	.	ID=CCRYP_007494-RA|size688885-processed-gene-3.26-mRNA-1:exon:2094;Parent=CCRYP_007494-RA|size688885-processed-gene-3.26-mRNA-1;
scaffold41|size688885	maker	CDS	375708	376637	.	+	0	ID=CCRYP_007494-RA|size688885-processed-gene-3.26-mRNA-1:cds;Parent=CCRYP_007494-RA|size688885-processed-gene-3.26-mRNA-1;
scaffold41|size688885	maker	gene	294286	294690	.	+	.	ID=CCRYP_007482|size688885-exonerate_protein2genome-gene-3.0;Name=CCRYP_007482|size688885-exonerate_protein2genome-gene-3.0;Alias=maker-scaffold41|size688885-exonerate_protein2genome-gene-3.0;
scaffold41|size688885	maker	mRNA	294286	294690	.	+	.	ID=CCRYP_007482|size688885-exonerate_protein2genome-gene-3.0-mRNA-1;Parent=CCRYP_007482|size688885-exonerate_protein2genome-gene-3.0;Name=CCRYP_007482|size688885-exonerate_protein2genome-gene-3.0-mRNA-1;Alias=maker-scaffold41|size688885-exonerate_protein2genome-gene-3.0-mRNA-1;_AED=0.03;_QI=0|-1|0|1|-1|1|1|0|134;_eAED=0.03;score=405;
scaffold41|size688885	maker	mRNA	294340	294690	.	+	.	ID=CCRYP_007482|size688885-exonerate_protein2genome-gene-3.0-mRNA-2;Parent=CCRYP_007482|size688885-exonerate_protein2genome-gene-3.0;Name=CCRYP_007482|size688885-exonerate_protein2genome-gene-3.0-mRNA-2;Alias=maker-scaffold41|size688885-exonerate_protein2genome-gene-3.0-mRNA-2;_AED=0.09;_QI=0|-1|0|1|-1|0|1|0|116;_eAED=0.09;score=351;
scaffold41|size688885	maker	exon	294286	294690	.	+	.	ID=CCRYP_007482-RA|size688885-exonerate_protein2genome-gene-3.0-mRNA-1:exon:2095;Parent=CCRYP_007482-RA|size688885-exonerate_protein2genome-gene-3.0-mRNA-1;
scaffold41|size688885	maker	exon	294340	294690	.	+	.	ID=CCRYP_007482-RB|size688885-exonerate_protein2genome-gene-3.0-mRNA-2:exon:2096;Parent=CCRYP_007482-RB|size688885-exonerate_protein2genome-gene-3.0-mRNA-2;
scaffold41|size688885	maker	CDS	294286	294690	.	+	0	ID=CCRYP_007482-RA|size688885-exonerate_protein2genome-gene-3.0-mRNA-1:cds;Parent=CCRYP_007482-RA|size688885-exonerate_protein2genome-gene-3.0-mRNA-1;
scaffold41|size688885	maker	CDS	294340	294690	.	+	0	ID=CCRYP_007482-RB|size688885-exonerate_protein2genome-gene-3.0-mRNA-2:cds;Parent=CCRYP_007482-RB|size688885-exonerate_protein2genome-gene-3.0-mRNA-2;
scaffold41|size688885	maker	gene	349271	350543	.	+	.	ID=CCRYP_007490|size688885-processed-gene-3.23;Name=CCRYP_007490|size688885-processed-gene-3.23;Alias=augustus_masked-scaffold41|size688885-processed-gene-3.23;
scaffold41|size688885	maker	mRNA	349271	350543	.	+	.	ID=CCRYP_007490|size688885-processed-gene-3.23-mRNA-1;Parent=CCRYP_007490|size688885-processed-gene-3.23;Name=CCRYP_007490|size688885-processed-gene-3.23-mRNA-1;Alias=augustus_masked-scaffold41|size688885-processed-gene-3.23-mRNA-1;_AED=0.03;_QI=156|1|1|1|1|1|2|503|175;_eAED=0.03;
scaffold41|size688885	maker	exon	349271	349517	.	+	.	ID=CCRYP_007490-RA|size688885-processed-gene-3.23-mRNA-1:exon:2097;Parent=CCRYP_007490-RA|size688885-processed-gene-3.23-mRNA-1;
scaffold41|size688885	maker	exon	349604	350543	.	+	.	ID=CCRYP_007490-RA|size688885-processed-gene-3.23-mRNA-1:exon:2098;Parent=CCRYP_007490-RA|size688885-processed-gene-3.23-mRNA-1;
scaffold41|size688885	maker	five_prime_UTR	349271	349426	.	+	.	ID=CCRYP_007490-RA|size688885-processed-gene-3.23-mRNA-1:five_prime_utr;Parent=CCRYP_007490-RA|size688885-processed-gene-3.23-mRNA-1;
scaffold41|size688885	maker	CDS	349427	349517	.	+	0	ID=CCRYP_007490-RA|size688885-processed-gene-3.23-mRNA-1:cds;Parent=CCRYP_007490-RA|size688885-processed-gene-3.23-mRNA-1;
scaffold41|size688885	maker	CDS	349604	350040	.	+	2	ID=CCRYP_007490-RA|size688885-processed-gene-3.23-mRNA-1:cds;Parent=CCRYP_007490-RA|size688885-processed-gene-3.23-mRNA-1;
scaffold41|size688885	maker	three_prime_UTR	350041	350543	.	+	.	ID=CCRYP_007490-RA|size688885-processed-gene-3.23-mRNA-1:three_prime_utr;Parent=CCRYP_007490-RA|size688885-processed-gene-3.23-mRNA-1;
scaffold41|size688885	maker	gene	323750	324495	.	+	.	ID=CCRYP_007486|size688885-processed-gene-3.2;Name=CCRYP_007486|size688885-processed-gene-3.2;Alias=snap_masked-scaffold41|size688885-processed-gene-3.2;
scaffold41|size688885	maker	mRNA	323750	324495	.	+	.	ID=CCRYP_007486|size688885-processed-gene-3.2-mRNA-1;Parent=CCRYP_007486|size688885-processed-gene-3.2;Name=CCRYP_007486|size688885-processed-gene-3.2-mRNA-1;Alias=snap_masked-scaffold41|size688885-processed-gene-3.2-mRNA-1;_AED=0.48;_QI=0|0|0|1|1|1|2|0|240;_eAED=0.05;
scaffold41|size688885	maker	exon	323750	323764	.	+	.	ID=CCRYP_007486-RA|size688885-processed-gene-3.2-mRNA-1:exon:2099;Parent=CCRYP_007486-RA|size688885-processed-gene-3.2-mRNA-1;
scaffold41|size688885	maker	exon	323788	324495	.	+	.	ID=CCRYP_007486-RA|size688885-processed-gene-3.2-mRNA-1:exon:2100;Parent=CCRYP_007486-RA|size688885-processed-gene-3.2-mRNA-1;
scaffold41|size688885	maker	CDS	323750	323764	.	+	0	ID=CCRYP_007486-RA|size688885-processed-gene-3.2-mRNA-1:cds;Parent=CCRYP_007486-RA|size688885-processed-gene-3.2-mRNA-1;
scaffold41|size688885	maker	CDS	323788	324495	.	+	0	ID=CCRYP_007486-RA|size688885-processed-gene-3.2-mRNA-1:cds;Parent=CCRYP_007486-RA|size688885-processed-gene-3.2-mRNA-1;
scaffold41|size688885	maker	gene	312749	313093	.	+	.	ID=CCRYP_007485|size688885-exonerate_protein2genome-gene-3.1;Name=CCRYP_007485|size688885-exonerate_protein2genome-gene-3.1;Alias=maker-scaffold41|size688885-exonerate_protein2genome-gene-3.1;
scaffold41|size688885	maker	mRNA	312749	313093	.	+	.	ID=CCRYP_007485|size688885-exonerate_protein2genome-gene-3.1-mRNA-1;Parent=CCRYP_007485|size688885-exonerate_protein2genome-gene-3.1;Name=CCRYP_007485|size688885-exonerate_protein2genome-gene-3.1-mRNA-1;Alias=maker-scaffold41|size688885-exonerate_protein2genome-gene-3.1-mRNA-1;_AED=0.30;_QI=0|-1|0|1|-1|0|1|0|114;_eAED=0.26;score=345;
scaffold41|size688885	maker	mRNA	312818	313093	.	+	.	ID=CCRYP_007485|size688885-exonerate_protein2genome-gene-3.1-mRNA-2;Parent=CCRYP_007485|size688885-exonerate_protein2genome-gene-3.1;Name=CCRYP_007485|size688885-exonerate_protein2genome-gene-3.1-mRNA-2;Alias=maker-scaffold41|size688885-exonerate_protein2genome-gene-3.1-mRNA-2;_AED=0.35;_QI=0|-1|0|1|-1|0|1|0|91;_eAED=0.31;score=276;
scaffold41|size688885	maker	exon	312749	313093	.	+	.	ID=CCRYP_007485-RA|size688885-exonerate_protein2genome-gene-3.1-mRNA-1:exon:2101;Parent=CCRYP_007485-RA|size688885-exonerate_protein2genome-gene-3.1-mRNA-1;
scaffold41|size688885	maker	exon	312818	313093	.	+	.	ID=CCRYP_007485-RB|size688885-exonerate_protein2genome-gene-3.1-mRNA-2:exon:2102;Parent=CCRYP_007485-RB|size688885-exonerate_protein2genome-gene-3.1-mRNA-2;
scaffold41|size688885	maker	CDS	312749	313093	.	+	0	ID=CCRYP_007485-RA|size688885-exonerate_protein2genome-gene-3.1-mRNA-1:cds;Parent=CCRYP_007485-RA|size688885-exonerate_protein2genome-gene-3.1-mRNA-1;
scaffold41|size688885	maker	CDS	312818	313093	.	+	0	ID=CCRYP_007485-RB|size688885-exonerate_protein2genome-gene-3.1-mRNA-2:cds;Parent=CCRYP_007485-RB|size688885-exonerate_protein2genome-gene-3.1-mRNA-2;
scaffold41|size688885	maker	gene	369277	373649	.	+	.	ID=CCRYP_007492|size688885-augustus-gene-3.17;Name=CCRYP_007492|size688885-augustus-gene-3.17;Alias=maker-scaffold41|size688885-augustus-gene-3.17;
scaffold41|size688885	maker	mRNA	369277	373649	.	+	.	ID=CCRYP_007492|size688885-augustus-gene-3.17-mRNA-1;Parent=CCRYP_007492|size688885-augustus-gene-3.17;Name=CCRYP_007492|size688885-augustus-gene-3.17-mRNA-1;Alias=maker-scaffold41|size688885-augustus-gene-3.17-mRNA-1;_AED=0.26;_QI=302|1|1|1|1|1|2|2991|276;_eAED=0.26;
scaffold41|size688885	maker	exon	369277	369940	.	+	.	ID=CCRYP_007492-RA|size688885-augustus-gene-3.17-mRNA-1:exon:2103;Parent=CCRYP_007492-RA|size688885-augustus-gene-3.17-mRNA-1;
scaffold41|size688885	maker	exon	370190	373649	.	+	.	ID=CCRYP_007492-RA|size688885-augustus-gene-3.17-mRNA-1:exon:2104;Parent=CCRYP_007492-RA|size688885-augustus-gene-3.17-mRNA-1;
scaffold41|size688885	maker	five_prime_UTR	369277	369578	.	+	.	ID=CCRYP_007492-RA|size688885-augustus-gene-3.17-mRNA-1:five_prime_utr;Parent=CCRYP_007492-RA|size688885-augustus-gene-3.17-mRNA-1;
scaffold41|size688885	maker	CDS	369579	369940	.	+	0	ID=CCRYP_007492-RA|size688885-augustus-gene-3.17-mRNA-1:cds;Parent=CCRYP_007492-RA|size688885-augustus-gene-3.17-mRNA-1;
scaffold41|size688885	maker	CDS	370190	370658	.	+	1	ID=CCRYP_007492-RA|size688885-augustus-gene-3.17-mRNA-1:cds;Parent=CCRYP_007492-RA|size688885-augustus-gene-3.17-mRNA-1;
scaffold41|size688885	maker	three_prime_UTR	370659	373649	.	+	.	ID=CCRYP_007492-RA|size688885-augustus-gene-3.17-mRNA-1:three_prime_utr;Parent=CCRYP_007492-RA|size688885-augustus-gene-3.17-mRNA-1;
scaffold41|size688885	maker	gene	366119	369191	.	+	.	ID=CCRYP_007491|size688885-exonerate_protein2genome-gene-3.2;Name=CCRYP_007491|size688885-exonerate_protein2genome-gene-3.2;Alias=maker-scaffold41|size688885-exonerate_protein2genome-gene-3.2;
scaffold41|size688885	maker	mRNA	366339	369191	.	+	.	ID=CCRYP_007491|size688885-exonerate_protein2genome-gene-3.2-mRNA-1;Parent=CCRYP_007491|size688885-exonerate_protein2genome-gene-3.2;Name=CCRYP_007491|size688885-exonerate_protein2genome-gene-3.2-mRNA-1;Alias=maker-scaffold41|size688885-exonerate_protein2genome-gene-3.2-mRNA-1;_AED=0.36;_QI=0|0|0|1|0|0|2|0|935;_eAED=0.37;score=2808;
scaffold41|size688885	maker	mRNA	368178	369191	.	+	.	ID=CCRYP_007491|size688885-exonerate_protein2genome-gene-3.2-mRNA-2;Parent=CCRYP_007491|size688885-exonerate_protein2genome-gene-3.2;Name=CCRYP_007491|size688885-exonerate_protein2genome-gene-3.2-mRNA-2;Alias=maker-scaffold41|size688885-exonerate_protein2genome-gene-3.2-mRNA-2;_AED=0.51;_QI=0|0|0|1|0|0|2|0|316;_eAED=0.44;score=951;
scaffold41|size688885	maker	mRNA	368064	369191	.	+	.	ID=CCRYP_007491|size688885-exonerate_protein2genome-gene-3.2-mRNA-3;Parent=CCRYP_007491|size688885-exonerate_protein2genome-gene-3.2;Name=CCRYP_007491|size688885-exonerate_protein2genome-gene-3.2-mRNA-3;Alias=maker-scaffold41|size688885-exonerate_protein2genome-gene-3.2-mRNA-3;_AED=0.49;_QI=0|-1|0|1|-1|0|1|0|375;_eAED=0.43;score=1128;
scaffold41|size688885	maker	mRNA	368670	369191	.	+	.	ID=CCRYP_007491|size688885-exonerate_protein2genome-gene-3.2-mRNA-4;Parent=CCRYP_007491|size688885-exonerate_protein2genome-gene-3.2;Name=CCRYP_007491|size688885-exonerate_protein2genome-gene-3.2-mRNA-4;Alias=maker-scaffold41|size688885-exonerate_protein2genome-gene-3.2-mRNA-4;_AED=0.58;_QI=0|-1|0|1|-1|0|1|0|173;_eAED=0.47;score=522;
scaffold41|size688885	maker	mRNA	366119	366511	.	+	.	ID=CCRYP_007491|size688885-exonerate_protein2genome-gene-3.2-mRNA-5;Parent=CCRYP_007491|size688885-exonerate_protein2genome-gene-3.2;Name=CCRYP_007491|size688885-exonerate_protein2genome-gene-3.2-mRNA-5;Alias=maker-scaffold41|size688885-exonerate_protein2genome-gene-3.2-mRNA-5;_AED=0.48;_QI=0|-1|0|1|-1|0|1|0|130;_eAED=0.48;score=393;
scaffold41|size688885	maker	mRNA	367834	368067	.	+	.	ID=CCRYP_007491|size688885-exonerate_protein2genome-gene-3.2-mRNA-6;Parent=CCRYP_007491|size688885-exonerate_protein2genome-gene-3.2;Name=CCRYP_007491|size688885-exonerate_protein2genome-gene-3.2-mRNA-6;Alias=maker-scaffold41|size688885-exonerate_protein2genome-gene-3.2-mRNA-6;_AED=0.49;_QI=0|-1|0|1|-1|0|1|0|77;_eAED=0.49;score=234;
scaffold41|size688885	maker	mRNA	368875	368904	.	+	.	ID=CCRYP_007491|size688885-exonerate_protein2genome-gene-3.2-mRNA-7;Parent=CCRYP_007491|size688885-exonerate_protein2genome-gene-3.2;Name=CCRYP_007491|size688885-exonerate_protein2genome-gene-3.2-mRNA-7;Alias=maker-scaffold41|size688885-exonerate_protein2genome-gene-3.2-mRNA-7;_AED=0.50;_QI=0|-1|0|1|-1|0|1|0|9;_eAED=0.50;score=30;
scaffold41|size688885	maker	exon	366339	367780	.	+	.	ID=CCRYP_007491-RB|size688885-exonerate_protein2genome-gene-3.2-mRNA-1:exon:2105;Parent=CCRYP_007491-RB|size688885-exonerate_protein2genome-gene-3.2-mRNA-1;
scaffold41|size688885	maker	exon	367826	369191	.	+	.	ID=CCRYP_007491-RB|size688885-exonerate_protein2genome-gene-3.2-mRNA-1:exon:2106;Parent=CCRYP_007491-RB|size688885-exonerate_protein2genome-gene-3.2-mRNA-1;
scaffold41|size688885	maker	exon	368178	368508	.	+	.	ID=CCRYP_007491-RE|size688885-exonerate_protein2genome-gene-3.2-mRNA-2:exon:2107;Parent=CCRYP_007491-RE|size688885-exonerate_protein2genome-gene-3.2-mRNA-2;
scaffold41|size688885	maker	exon	368572	369191	.	+	.	ID=CCRYP_007491-RE|size688885-exonerate_protein2genome-gene-3.2-mRNA-2:exon:2108;Parent=CCRYP_007491-RE|size688885-exonerate_protein2genome-gene-3.2-mRNA-2;
scaffold41|size688885	maker	exon	368064	369191	.	+	.	ID=CCRYP_007491-RD|size688885-exonerate_protein2genome-gene-3.2-mRNA-3:exon:2109;Parent=CCRYP_007491-RD|size688885-exonerate_protein2genome-gene-3.2-mRNA-3;
scaffold41|size688885	maker	exon	368670	369191	.	+	.	ID=CCRYP_007491-RF|size688885-exonerate_protein2genome-gene-3.2-mRNA-4:exon:2110;Parent=CCRYP_007491-RF|size688885-exonerate_protein2genome-gene-3.2-mRNA-4;
scaffold41|size688885	maker	exon	366119	366511	.	+	.	ID=CCRYP_007491-RA|size688885-exonerate_protein2genome-gene-3.2-mRNA-5:exon:2111;Parent=CCRYP_007491-RA|size688885-exonerate_protein2genome-gene-3.2-mRNA-5;
scaffold41|size688885	maker	exon	367834	368067	.	+	.	ID=CCRYP_007491-RC|size688885-exonerate_protein2genome-gene-3.2-mRNA-6:exon:2112;Parent=CCRYP_007491-RC|size688885-exonerate_protein2genome-gene-3.2-mRNA-6;
scaffold41|size688885	maker	exon	368875	368904	.	+	.	ID=CCRYP_007491-RG|size688885-exonerate_protein2genome-gene-3.2-mRNA-7:exon:2113;Parent=CCRYP_007491-RG|size688885-exonerate_protein2genome-gene-3.2-mRNA-7;
scaffold41|size688885	maker	CDS	366339	367780	.	+	0	ID=CCRYP_007491-RB|size688885-exonerate_protein2genome-gene-3.2-mRNA-1:cds;Parent=CCRYP_007491-RB|size688885-exonerate_protein2genome-gene-3.2-mRNA-1;
scaffold41|size688885	maker	CDS	367826	369191	.	+	1	ID=CCRYP_007491-RB|size688885-exonerate_protein2genome-gene-3.2-mRNA-1:cds;Parent=CCRYP_007491-RB|size688885-exonerate_protein2genome-gene-3.2-mRNA-1;
scaffold41|size688885	maker	CDS	368178	368508	.	+	0	ID=CCRYP_007491-RE|size688885-exonerate_protein2genome-gene-3.2-mRNA-2:cds;Parent=CCRYP_007491-RE|size688885-exonerate_protein2genome-gene-3.2-mRNA-2;
scaffold41|size688885	maker	CDS	368572	369191	.	+	2	ID=CCRYP_007491-RE|size688885-exonerate_protein2genome-gene-3.2-mRNA-2:cds;Parent=CCRYP_007491-RE|size688885-exonerate_protein2genome-gene-3.2-mRNA-2;
scaffold41|size688885	maker	CDS	368064	369191	.	+	0	ID=CCRYP_007491-RD|size688885-exonerate_protein2genome-gene-3.2-mRNA-3:cds;Parent=CCRYP_007491-RD|size688885-exonerate_protein2genome-gene-3.2-mRNA-3;
scaffold41|size688885	maker	CDS	368670	369191	.	+	0	ID=CCRYP_007491-RF|size688885-exonerate_protein2genome-gene-3.2-mRNA-4:cds;Parent=CCRYP_007491-RF|size688885-exonerate_protein2genome-gene-3.2-mRNA-4;
scaffold41|size688885	maker	CDS	366119	366511	.	+	0	ID=CCRYP_007491-RA|size688885-exonerate_protein2genome-gene-3.2-mRNA-5:cds;Parent=CCRYP_007491-RA|size688885-exonerate_protein2genome-gene-3.2-mRNA-5;
scaffold41|size688885	maker	CDS	367834	368067	.	+	0	ID=CCRYP_007491-RC|size688885-exonerate_protein2genome-gene-3.2-mRNA-6:cds;Parent=CCRYP_007491-RC|size688885-exonerate_protein2genome-gene-3.2-mRNA-6;
scaffold41|size688885	maker	CDS	368875	368904	.	+	0	ID=CCRYP_007491-RG|size688885-exonerate_protein2genome-gene-3.2-mRNA-7:cds;Parent=CCRYP_007491-RG|size688885-exonerate_protein2genome-gene-3.2-mRNA-7;
scaffold41|size688885	maker	gene	334839	336307	.	-	.	ID=CCRYP_007487|size688885-snap-gene-3.33;Name=CCRYP_007487|size688885-snap-gene-3.33;Alias=maker-scaffold41|size688885-snap-gene-3.33;
scaffold41|size688885	maker	mRNA	334839	336307	.	-	.	ID=CCRYP_007487|size688885-snap-gene-3.33-mRNA-1;Parent=CCRYP_007487|size688885-snap-gene-3.33;Name=CCRYP_007487|size688885-snap-gene-3.33-mRNA-1;Alias=maker-scaffold41|size688885-snap-gene-3.33-mRNA-1;_AED=0.22;_QI=0|0|0|1|1|0.66|3|0|430;_eAED=-0.23;
scaffold41|size688885	maker	exon	335743	336307	.	-	.	ID=CCRYP_007487-RA|size688885-snap-gene-3.33-mRNA-1:exon:2116;Parent=CCRYP_007487-RA|size688885-snap-gene-3.33-mRNA-1;
scaffold41|size688885	maker	exon	335006	335661	.	-	.	ID=CCRYP_007487-RA|size688885-snap-gene-3.33-mRNA-1:exon:2115;Parent=CCRYP_007487-RA|size688885-snap-gene-3.33-mRNA-1;
scaffold41|size688885	maker	exon	334839	334910	.	-	.	ID=CCRYP_007487-RA|size688885-snap-gene-3.33-mRNA-1:exon:2114;Parent=CCRYP_007487-RA|size688885-snap-gene-3.33-mRNA-1;
scaffold41|size688885	maker	CDS	335743	336307	.	-	0	ID=CCRYP_007487-RA|size688885-snap-gene-3.33-mRNA-1:cds;Parent=CCRYP_007487-RA|size688885-snap-gene-3.33-mRNA-1;
scaffold41|size688885	maker	CDS	335006	335661	.	-	2	ID=CCRYP_007487-RA|size688885-snap-gene-3.33-mRNA-1:cds;Parent=CCRYP_007487-RA|size688885-snap-gene-3.33-mRNA-1;
scaffold41|size688885	maker	CDS	334839	334910	.	-	0	ID=CCRYP_007487-RA|size688885-snap-gene-3.33-mRNA-1:cds;Parent=CCRYP_007487-RA|size688885-snap-gene-3.33-mRNA-1;
scaffold41|size688885	maker	gene	371025	373635	.	-	.	ID=CCRYP_007493|size688885-exonerate_est2genome-gene-3.13;Name=CCRYP_007493|size688885-exonerate_est2genome-gene-3.13;Alias=maker-scaffold41|size688885-exonerate_est2genome-gene-3.13;
scaffold41|size688885	maker	mRNA	371025	373635	.	-	.	ID=CCRYP_007493|size688885-exonerate_est2genome-gene-3.13-mRNA-1;Parent=CCRYP_007493|size688885-exonerate_est2genome-gene-3.13;Name=CCRYP_007493|size688885-exonerate_est2genome-gene-3.13-mRNA-1;Alias=maker-scaffold41|size688885-exonerate_est2genome-gene-3.13-mRNA-1;_AED=0.00;_QI=234|-1|1|1|-1|1|1|262|704;_eAED=0.00;score=12835;
scaffold41|size688885	maker	exon	371025	373635	.	-	.	ID=CCRYP_007493-RA|size688885-exonerate_est2genome-gene-3.13-mRNA-1:exon:2117;Parent=CCRYP_007493-RA|size688885-exonerate_est2genome-gene-3.13-mRNA-1;
scaffold41|size688885	maker	five_prime_UTR	373402	373635	.	-	.	ID=CCRYP_007493-RA|size688885-exonerate_est2genome-gene-3.13-mRNA-1:five_prime_utr;Parent=CCRYP_007493-RA|size688885-exonerate_est2genome-gene-3.13-mRNA-1;
scaffold41|size688885	maker	CDS	371287	373401	.	-	0	ID=CCRYP_007493-RA|size688885-exonerate_est2genome-gene-3.13-mRNA-1:cds;Parent=CCRYP_007493-RA|size688885-exonerate_est2genome-gene-3.13-mRNA-1;
scaffold41|size688885	maker	three_prime_UTR	371025	371286	.	-	.	ID=CCRYP_007493-RA|size688885-exonerate_est2genome-gene-3.13-mRNA-1:three_prime_utr;Parent=CCRYP_007493-RA|size688885-exonerate_est2genome-gene-3.13-mRNA-1;
scaffold41|size688885	maker	gene	344568	348763	.	-	.	ID=CCRYP_007489|size688885-augustus-gene-3.20;Name=CCRYP_007489|size688885-augustus-gene-3.20;Alias=maker-scaffold41|size688885-augustus-gene-3.20;
scaffold41|size688885	maker	mRNA	344568	348763	.	-	.	ID=CCRYP_007489|size688885-augustus-gene-3.20-mRNA-1;Parent=CCRYP_007489|size688885-augustus-gene-3.20;Name=CCRYP_007489|size688885-augustus-gene-3.20-mRNA-1;Alias=maker-scaffold41|size688885-augustus-gene-3.20-mRNA-1;_AED=0.04;_QI=365|1|1|1|0.33|0.5|4|434|1022;_eAED=0.04;
scaffold41|size688885	maker	mRNA	344568	348763	.	-	.	ID=CCRYP_007489|size688885-augustus-gene-3.20-mRNA-2;Parent=CCRYP_007489|size688885-augustus-gene-3.20;Name=CCRYP_007489|size688885-augustus-gene-3.20-mRNA-2;Alias=maker-scaffold41|size688885-augustus-gene-3.20-mRNA-2;_AED=0.03;_QI=365|1|1|1|0.5|0.66|3|552|1022;_eAED=0.03;
scaffold41|size688885	maker	exon	344568	345119	.	-	.	ID=CCRYP_007489-RA|size688885-augustus-gene-3.20-mRNA-2:exon:2122;Parent=CCRYP_007489-RA|size688885-augustus-gene-3.20-mRNA-2;
scaffold41|size688885	maker	exon	344568	344796	.	-	.	ID=CCRYP_007489-RB|size688885-augustus-gene-3.20-mRNA-1:exon:2121;Parent=CCRYP_007489-RB|size688885-augustus-gene-3.20-mRNA-1;
scaffold41|size688885	maker	exon	344915	345119	.	-	.	ID=CCRYP_007489-RB|size688885-augustus-gene-3.20-mRNA-1:exon:2120;Parent=CCRYP_007489-RB|size688885-augustus-gene-3.20-mRNA-1;
scaffold41|size688885	maker	exon	345220	347769	.	-	.	ID=CCRYP_007489-RB|size688885-augustus-gene-3.20-mRNA-1:exon:2119;Parent=CCRYP_007489-RB|size688885-augustus-gene-3.20-mRNA-1,CCRYP_007489-RB|size688885-augustus-gene-3.20-mRNA-2;
scaffold41|size688885	maker	exon	347880	348763	.	-	.	ID=CCRYP_007489-RB|size688885-augustus-gene-3.20-mRNA-1:exon:2118;Parent=CCRYP_007489-RB|size688885-augustus-gene-3.20-mRNA-1,CCRYP_007489-RB|size688885-augustus-gene-3.20-mRNA-2;
scaffold41|size688885	maker	five_prime_UTR	348399	348763	.	-	.	ID=CCRYP_007489-RB|size688885-augustus-gene-3.20-mRNA-1:five_prime_utr;Parent=CCRYP_007489-RB|size688885-augustus-gene-3.20-mRNA-1;
scaffold41|size688885	maker	CDS	347880	348398	.	-	0	ID=CCRYP_007489-RB|size688885-augustus-gene-3.20-mRNA-1:cds;Parent=CCRYP_007489-RB|size688885-augustus-gene-3.20-mRNA-1;
scaffold41|size688885	maker	CDS	345220	347769	.	-	0	ID=CCRYP_007489-RB|size688885-augustus-gene-3.20-mRNA-1:cds;Parent=CCRYP_007489-RB|size688885-augustus-gene-3.20-mRNA-1;
scaffold41|size688885	maker	three_prime_UTR	344915	345119	.	-	.	ID=CCRYP_007489-RB|size688885-augustus-gene-3.20-mRNA-1:three_prime_utr;Parent=CCRYP_007489-RB|size688885-augustus-gene-3.20-mRNA-1;
scaffold41|size688885	maker	three_prime_UTR	344568	344796	.	-	.	ID=CCRYP_007489-RB|size688885-augustus-gene-3.20-mRNA-1:three_prime_utr;Parent=CCRYP_007489-RB|size688885-augustus-gene-3.20-mRNA-1;
scaffold41|size688885	maker	five_prime_UTR	348399	348763	.	-	.	ID=CCRYP_007489-RA|size688885-augustus-gene-3.20-mRNA-2:five_prime_utr;Parent=CCRYP_007489-RA|size688885-augustus-gene-3.20-mRNA-2;
scaffold41|size688885	maker	CDS	347880	348398	.	-	0	ID=CCRYP_007489-RA|size688885-augustus-gene-3.20-mRNA-2:cds;Parent=CCRYP_007489-RA|size688885-augustus-gene-3.20-mRNA-2;
scaffold41|size688885	maker	CDS	345220	347769	.	-	0	ID=CCRYP_007489-RA|size688885-augustus-gene-3.20-mRNA-2:cds;Parent=CCRYP_007489-RA|size688885-augustus-gene-3.20-mRNA-2;
scaffold41|size688885	maker	three_prime_UTR	344568	345119	.	-	.	ID=CCRYP_007489-RA|size688885-augustus-gene-3.20-mRNA-2:three_prime_utr;Parent=CCRYP_007489-RA|size688885-augustus-gene-3.20-mRNA-2;
scaffold41|size688885	maker	gene	341873	342163	.	-	.	ID=CCRYP_007488|size688885-exonerate_est2genome-gene-3.11;Name=CCRYP_007488|size688885-exonerate_est2genome-gene-3.11;Alias=maker-scaffold41|size688885-exonerate_est2genome-gene-3.11;
scaffold41|size688885	maker	mRNA	341873	342163	.	-	.	ID=CCRYP_007488|size688885-exonerate_est2genome-gene-3.11-mRNA-1;Parent=CCRYP_007488|size688885-exonerate_est2genome-gene-3.11;Name=CCRYP_007488|size688885-exonerate_est2genome-gene-3.11-mRNA-1;Alias=maker-scaffold41|size688885-exonerate_est2genome-gene-3.11-mRNA-1;_AED=0.28;_QI=0|1|0|1|1|0|2|0|67;_eAED=0.28;score=201;
scaffold41|size688885	maker	exon	342001	342163	.	-	.	ID=CCRYP_007488-RA|size688885-exonerate_est2genome-gene-3.11-mRNA-1:exon:2124;Parent=CCRYP_007488-RA|size688885-exonerate_est2genome-gene-3.11-mRNA-1;
scaffold41|size688885	maker	exon	341873	341910	.	-	.	ID=CCRYP_007488-RA|size688885-exonerate_est2genome-gene-3.11-mRNA-1:exon:2123;Parent=CCRYP_007488-RA|size688885-exonerate_est2genome-gene-3.11-mRNA-1;
scaffold41|size688885	maker	CDS	342001	342163	.	-	0	ID=CCRYP_007488-RA|size688885-exonerate_est2genome-gene-3.11-mRNA-1:cds;Parent=CCRYP_007488-RA|size688885-exonerate_est2genome-gene-3.11-mRNA-1;
scaffold41|size688885	maker	CDS	341873	341910	.	-	2	ID=CCRYP_007488-RA|size688885-exonerate_est2genome-gene-3.11-mRNA-1:cds;Parent=CCRYP_007488-RA|size688885-exonerate_est2genome-gene-3.11-mRNA-1;
scaffold41|size688885	maker	gene	295482	295721	.	-	.	ID=CCRYP_007484|size688885-exonerate_protein2genome-gene-3.6;Name=CCRYP_007484|size688885-exonerate_protein2genome-gene-3.6;Alias=maker-scaffold41|size688885-exonerate_protein2genome-gene-3.6;
scaffold41|size688885	maker	mRNA	295482	295721	.	-	.	ID=CCRYP_007484|size688885-exonerate_protein2genome-gene-3.6-mRNA-1;Parent=CCRYP_007484|size688885-exonerate_protein2genome-gene-3.6;Name=CCRYP_007484|size688885-exonerate_protein2genome-gene-3.6-mRNA-1;Alias=maker-scaffold41|size688885-exonerate_protein2genome-gene-3.6-mRNA-1;_AED=0.22;_QI=0|-1|0|1|-1|0|1|0|79;_eAED=1.00;score=240;
scaffold41|size688885	maker	mRNA	295486	295626	.	-	.	ID=CCRYP_007484|size688885-exonerate_protein2genome-gene-3.6-mRNA-2;Parent=CCRYP_007484|size688885-exonerate_protein2genome-gene-3.6;Name=CCRYP_007484|size688885-exonerate_protein2genome-gene-3.6-mRNA-2;Alias=maker-scaffold41|size688885-exonerate_protein2genome-gene-3.6-mRNA-2;_AED=0.33;_QI=0|-1|0|1|-1|0|1|0|46;_eAED=0.33;score=141;
scaffold41|size688885	maker	exon	295486	295626	.	-	.	ID=CCRYP_007484-RB|size688885-exonerate_protein2genome-gene-3.6-mRNA-2:exon:2126;Parent=CCRYP_007484-RB|size688885-exonerate_protein2genome-gene-3.6-mRNA-2;
scaffold41|size688885	maker	exon	295482	295721	.	-	.	ID=CCRYP_007484-RA|size688885-exonerate_protein2genome-gene-3.6-mRNA-1:exon:2125;Parent=CCRYP_007484-RA|size688885-exonerate_protein2genome-gene-3.6-mRNA-1;
scaffold41|size688885	maker	CDS	295482	295721	.	-	0	ID=CCRYP_007484-RA|size688885-exonerate_protein2genome-gene-3.6-mRNA-1:cds;Parent=CCRYP_007484-RA|size688885-exonerate_protein2genome-gene-3.6-mRNA-1;
scaffold41|size688885	maker	CDS	295486	295626	.	-	0	ID=CCRYP_007484-RB|size688885-exonerate_protein2genome-gene-3.6-mRNA-2:cds;Parent=CCRYP_007484-RB|size688885-exonerate_protein2genome-gene-3.6-mRNA-2;
scaffold41|size688885	maker	gene	385803	386114	.	-	.	ID=CCRYP_007495|size688885-processed-gene-3.14;Name=CCRYP_007495|size688885-processed-gene-3.14;Alias=snap_masked-scaffold41|size688885-processed-gene-3.14;
scaffold41|size688885	maker	mRNA	385803	386114	.	-	.	ID=CCRYP_007495|size688885-processed-gene-3.14-mRNA-1;Parent=CCRYP_007495|size688885-processed-gene-3.14;Name=CCRYP_007495|size688885-processed-gene-3.14-mRNA-1;Alias=snap_masked-scaffold41|size688885-processed-gene-3.14-mRNA-1;_AED=0.37;_QI=0|-1|0|1|-1|1|1|0|103;_eAED=0.38;
scaffold41|size688885	maker	exon	385803	386114	.	-	.	ID=CCRYP_007495-RA|size688885-processed-gene-3.14-mRNA-1:exon:2127;Parent=CCRYP_007495-RA|size688885-processed-gene-3.14-mRNA-1;
scaffold41|size688885	maker	CDS	385803	386114	.	-	0	ID=CCRYP_007495-RA|size688885-processed-gene-3.14-mRNA-1:cds;Parent=CCRYP_007495-RA|size688885-processed-gene-3.14-mRNA-1;
scaffold41|size688885	maker	gene	295277	295411	.	-	.	ID=CCRYP_007483|size688885-exonerate_protein2genome-gene-3.5;Name=CCRYP_007483|size688885-exonerate_protein2genome-gene-3.5;Alias=maker-scaffold41|size688885-exonerate_protein2genome-gene-3.5;
scaffold41|size688885	maker	mRNA	295277	295411	.	-	.	ID=CCRYP_007483|size688885-exonerate_protein2genome-gene-3.5-mRNA-1;Parent=CCRYP_007483|size688885-exonerate_protein2genome-gene-3.5;Name=CCRYP_007483|size688885-exonerate_protein2genome-gene-3.5-mRNA-1;Alias=maker-scaffold41|size688885-exonerate_protein2genome-gene-3.5-mRNA-1;_AED=0.46;_QI=0|-1|0|1|-1|0|1|0|44;_eAED=0.46;score=135;
scaffold41|size688885	maker	exon	295277	295411	.	-	.	ID=CCRYP_007483-RA|size688885-exonerate_protein2genome-gene-3.5-mRNA-1:exon:2128;Parent=CCRYP_007483-RA|size688885-exonerate_protein2genome-gene-3.5-mRNA-1;
scaffold41|size688885	maker	CDS	295277	295411	.	-	0	ID=CCRYP_007483-RA|size688885-exonerate_protein2genome-gene-3.5-mRNA-1:cds;Parent=CCRYP_007483-RA|size688885-exonerate_protein2genome-gene-3.5-mRNA-1;
scaffold41|size688885	snap_masked	match	312429	313093	31.833	+	.	ID=scaffold41|size688885:hit:22195:4.5.0.3;Name=snap_masked-scaffold41|size688885-abinit-gene-3.0-mRNA-1
scaffold41|size688885	snap_masked	match_part	312429	312432	-5.758	+	.	ID=scaffold41|size688885:hsp:41679:4.5.0.3;Parent=scaffold41|size688885:hit:22195:4.5.0.3;Target=snap_masked-scaffold41|size688885-abinit-gene-3.0-mRNA-1 1 4 +;Gap=M4
scaffold41|size688885	snap_masked	match_part	312489	313093	37.591	+	.	ID=scaffold41|size688885:hsp:41680:4.5.0.3;Parent=scaffold41|size688885:hit:22195:4.5.0.3;Target=snap_masked-scaffold41|size688885-abinit-gene-3.0-mRNA-1 5 609 +;Gap=M605
scaffold41|size688885	snap_masked	match	320858	321955	36.082	+	.	ID=scaffold41|size688885:hit:22196:4.5.0.3;Name=snap_masked-scaffold41|size688885-abinit-gene-3.1-mRNA-1
scaffold41|size688885	snap_masked	match_part	320858	321955	36.082	+	.	ID=scaffold41|size688885:hsp:41681:4.5.0.3;Parent=scaffold41|size688885:hit:22196:4.5.0.3;Target=snap_masked-scaffold41|size688885-abinit-gene-3.1-mRNA-1 1 1098 +;Gap=M1098
scaffold41|size688885	snap_masked	match	323750	324495	31.935	+	.	ID=scaffold41|size688885:hit:22197:4.5.0.3;Name=snap_masked-scaffold41|size688885-abinit-gene-3.2-mRNA-1
scaffold41|size688885	snap_masked	match_part	323750	323764	6.900	+	.	ID=scaffold41|size688885:hsp:41682:4.5.0.3;Parent=scaffold41|size688885:hit:22197:4.5.0.3;Target=snap_masked-scaffold41|size688885-abinit-gene-3.2-mRNA-1 1 15 +;Gap=M15
scaffold41|size688885	snap_masked	match_part	323788	324495	25.035	+	.	ID=scaffold41|size688885:hsp:41683:4.5.0.3;Parent=scaffold41|size688885:hit:22197:4.5.0.3;Target=snap_masked-scaffold41|size688885-abinit-gene-3.2-mRNA-1 16 723 +;Gap=M708
scaffold41|size688885	snap_masked	match	349427	350040	47.236	+	.	ID=scaffold41|size688885:hit:22198:4.5.0.3;Name=snap_masked-scaffold41|size688885-abinit-gene-3.3-mRNA-1
scaffold41|size688885	snap_masked	match_part	349427	349517	17.053	+	.	ID=scaffold41|size688885:hsp:41684:4.5.0.3;Parent=scaffold41|size688885:hit:22198:4.5.0.3;Target=snap_masked-scaffold41|size688885-abinit-gene-3.3-mRNA-1 1 91 +;Gap=M91
scaffold41|size688885	snap_masked	match_part	349604	350040	30.183	+	.	ID=scaffold41|size688885:hsp:41685:4.5.0.3;Parent=scaffold41|size688885:hit:22198:4.5.0.3;Target=snap_masked-scaffold41|size688885-abinit-gene-3.3-mRNA-1 92 528 +;Gap=M437
scaffold41|size688885	snap_masked	match	361302	361541	15.232	+	.	ID=scaffold41|size688885:hit:22199:4.5.0.3;Name=snap_masked-scaffold41|size688885-abinit-gene-3.4-mRNA-1
scaffold41|size688885	snap_masked	match_part	361302	361541	15.232	+	.	ID=scaffold41|size688885:hsp:41686:4.5.0.3;Parent=scaffold41|size688885:hit:22199:4.5.0.3;Target=snap_masked-scaffold41|size688885-abinit-gene-3.4-mRNA-1 1 240 +;Gap=M240
scaffold41|size688885	snap_masked	match	362957	369191	195.907	+	.	ID=scaffold41|size688885:hit:22200:4.5.0.3;Name=snap_masked-scaffold41|size688885-abinit-gene-3.5-mRNA-1
scaffold41|size688885	snap_masked	match_part	362957	366232	124.350	+	.	ID=scaffold41|size688885:hsp:41687:4.5.0.3;Parent=scaffold41|size688885:hit:22200:4.5.0.3;Target=snap_masked-scaffold41|size688885-abinit-gene-3.5-mRNA-1 1 3276 +;Gap=M3276
scaffold41|size688885	snap_masked	match_part	366300	369191	71.557	+	.	ID=scaffold41|size688885:hsp:41688:4.5.0.3;Parent=scaffold41|size688885:hit:22200:4.5.0.3;Target=snap_masked-scaffold41|size688885-abinit-gene-3.5-mRNA-1 3277 6168 +;Gap=M2892
scaffold41|size688885	snap_masked	match	369579	370658	84.248	+	.	ID=scaffold41|size688885:hit:22201:4.5.0.3;Name=snap_masked-scaffold41|size688885-abinit-gene-3.6-mRNA-1
scaffold41|size688885	snap_masked	match_part	369579	369940	37.399	+	.	ID=scaffold41|size688885:hsp:41689:4.5.0.3;Parent=scaffold41|size688885:hit:22201:4.5.0.3;Target=snap_masked-scaffold41|size688885-abinit-gene-3.6-mRNA-1 1 362 +;Gap=M362
scaffold41|size688885	snap_masked	match_part	370190	370658	46.849	+	.	ID=scaffold41|size688885:hsp:41690:4.5.0.3;Parent=scaffold41|size688885:hit:22201:4.5.0.3;Target=snap_masked-scaffold41|size688885-abinit-gene-3.6-mRNA-1 363 831 +;Gap=M469
scaffold41|size688885	snap_masked	match	375708	376637	79.786	+	.	ID=scaffold41|size688885:hit:22202:4.5.0.3;Name=snap_masked-scaffold41|size688885-abinit-gene-3.7-mRNA-1
scaffold41|size688885	snap_masked	match_part	375708	376637	79.786	+	.	ID=scaffold41|size688885:hsp:41691:4.5.0.3;Parent=scaffold41|size688885:hit:22202:4.5.0.3;Target=snap_masked-scaffold41|size688885-abinit-gene-3.7-mRNA-1 1 930 +;Gap=M930
scaffold41|size688885	snap_masked	match	381050	381400	28.814	+	.	ID=scaffold41|size688885:hit:22203:4.5.0.3;Name=snap_masked-scaffold41|size688885-abinit-gene-3.8-mRNA-1
scaffold41|size688885	snap_masked	match_part	381050	381400	28.814	+	.	ID=scaffold41|size688885:hsp:41692:4.5.0.3;Parent=scaffold41|size688885:hit:22203:4.5.0.3;Target=snap_masked-scaffold41|size688885-abinit-gene-3.8-mRNA-1 1 351 +;Gap=M351
scaffold41|size688885	snap_masked	match	386795	387103	31.039	+	.	ID=scaffold41|size688885:hit:22204:4.5.0.3;Name=snap_masked-scaffold41|size688885-abinit-gene-3.9-mRNA-1
scaffold41|size688885	snap_masked	match_part	386795	386934	19.572	+	.	ID=scaffold41|size688885:hsp:41693:4.5.0.3;Parent=scaffold41|size688885:hit:22204:4.5.0.3;Target=snap_masked-scaffold41|size688885-abinit-gene-3.9-mRNA-1 1 140 +;Gap=M140
scaffold41|size688885	snap_masked	match_part	387007	387103	11.467	+	.	ID=scaffold41|size688885:hsp:41694:4.5.0.3;Parent=scaffold41|size688885:hit:22204:4.5.0.3;Target=snap_masked-scaffold41|size688885-abinit-gene-3.9-mRNA-1 141 237 +;Gap=M97
scaffold41|size688885	snap_masked	match	320490	320778	26.993	-	.	ID=scaffold41|size688885:hit:22205:4.5.0.3;Name=snap_masked-scaffold41|size688885-abinit-gene-3.10-mRNA-1
scaffold41|size688885	snap_masked	match_part	320773	320778	1.641	-	.	ID=scaffold41|size688885:hsp:41695:4.5.0.3;Parent=scaffold41|size688885:hit:22205:4.5.0.3;Target=snap_masked-scaffold41|size688885-abinit-gene-3.10-mRNA-1 220 225 +;Gap=M6
scaffold41|size688885	snap_masked	match_part	320490	320708	25.352	-	.	ID=scaffold41|size688885:hsp:41696:4.5.0.3;Parent=scaffold41|size688885:hit:22205:4.5.0.3;Target=snap_masked-scaffold41|size688885-abinit-gene-3.10-mRNA-1 1 219 +;Gap=M219
scaffold41|size688885	snap_masked	match	334839	342648	527.295	-	.	ID=scaffold41|size688885:hit:22206:4.5.0.3;Name=snap_masked-scaffold41|size688885-abinit-gene-3.11-mRNA-1
scaffold41|size688885	snap_masked	match_part	342580	342648	8.707	-	.	ID=scaffold41|size688885:hsp:41697:4.5.0.3;Parent=scaffold41|size688885:hit:22206:4.5.0.3;Target=snap_masked-scaffold41|size688885-abinit-gene-3.11-mRNA-1 6658 6726 +;Gap=M69
scaffold41|size688885	snap_masked	match_part	342001	342475	36.387	-	.	ID=scaffold41|size688885:hsp:41698:4.5.0.3;Parent=scaffold41|size688885:hit:22206:4.5.0.3;Target=snap_masked-scaffold41|size688885-abinit-gene-3.11-mRNA-1 6183 6657 +;Gap=M475
scaffold41|size688885	snap_masked	match_part	341138	341910	53.549	-	.	ID=scaffold41|size688885:hsp:41699:4.5.0.3;Parent=scaffold41|size688885:hit:22206:4.5.0.3;Target=snap_masked-scaffold41|size688885-abinit-gene-3.11-mRNA-1 5410 6182 +;Gap=M773
scaffold41|size688885	snap_masked	match_part	340685	341039	33.641	-	.	ID=scaffold41|size688885:hsp:41700:4.5.0.3;Parent=scaffold41|size688885:hit:22206:4.5.0.3;Target=snap_masked-scaffold41|size688885-abinit-gene-3.11-mRNA-1 5055 5409 +;Gap=M355
scaffold41|size688885	snap_masked	match_part	340078	340600	36.873	-	.	ID=scaffold41|size688885:hsp:41701:4.5.0.3;Parent=scaffold41|size688885:hit:22206:4.5.0.3;Target=snap_masked-scaffold41|size688885-abinit-gene-3.11-mRNA-1 4532 5054 +;Gap=M523
scaffold41|size688885	snap_masked	match_part	339568	339997	32.287	-	.	ID=scaffold41|size688885:hsp:41702:4.5.0.3;Parent=scaffold41|size688885:hit:22206:4.5.0.3;Target=snap_masked-scaffold41|size688885-abinit-gene-3.11-mRNA-1 4102 4531 +;Gap=M430
scaffold41|size688885	snap_masked	match_part	339014	339488	40.709	-	.	ID=scaffold41|size688885:hsp:41703:4.5.0.3;Parent=scaffold41|size688885:hit:22206:4.5.0.3;Target=snap_masked-scaffold41|size688885-abinit-gene-3.11-mRNA-1 3627 4101 +;Gap=M475
scaffold41|size688885	snap_masked	match_part	338230	338957	65.450	-	.	ID=scaffold41|size688885:hsp:41704:4.5.0.3;Parent=scaffold41|size688885:hit:22206:4.5.0.3;Target=snap_masked-scaffold41|size688885-abinit-gene-3.11-mRNA-1 2899 3626 +;Gap=M728
scaffold41|size688885	snap_masked	match_part	337782	338147	28.920	-	.	ID=scaffold41|size688885:hsp:41705:4.5.0.3;Parent=scaffold41|size688885:hit:22206:4.5.0.3;Target=snap_masked-scaffold41|size688885-abinit-gene-3.11-mRNA-1 2533 2898 +;Gap=M366
scaffold41|size688885	snap_masked	match_part	337354	337699	22.384	-	.	ID=scaffold41|size688885:hsp:41706:4.5.0.3;Parent=scaffold41|size688885:hit:22206:4.5.0.3;Target=snap_masked-scaffold41|size688885-abinit-gene-3.11-mRNA-1 2187 2532 +;Gap=M346
scaffold41|size688885	snap_masked	match_part	336747	337275	20.167	-	.	ID=scaffold41|size688885:hsp:41707:4.5.0.3;Parent=scaffold41|size688885:hit:22206:4.5.0.3;Target=snap_masked-scaffold41|size688885-abinit-gene-3.11-mRNA-1 1658 2186 +;Gap=M529
scaffold41|size688885	snap_masked	match_part	335743	336671	81.519	-	.	ID=scaffold41|size688885:hsp:41708:4.5.0.3;Parent=scaffold41|size688885:hit:22206:4.5.0.3;Target=snap_masked-scaffold41|size688885-abinit-gene-3.11-mRNA-1 729 1657 +;Gap=M929
scaffold41|size688885	snap_masked	match_part	335006	335661	61.235	-	.	ID=scaffold41|size688885:hsp:41709:4.5.0.3;Parent=scaffold41|size688885:hit:22206:4.5.0.3;Target=snap_masked-scaffold41|size688885-abinit-gene-3.11-mRNA-1 73 728 +;Gap=M656
scaffold41|size688885	snap_masked	match_part	334839	334910	5.467	-	.	ID=scaffold41|size688885:hsp:41710:4.5.0.3;Parent=scaffold41|size688885:hit:22206:4.5.0.3;Target=snap_masked-scaffold41|size688885-abinit-gene-3.11-mRNA-1 1 72 +;Gap=M72
scaffold41|size688885	snap_masked	match	345220	348398	329.449	-	.	ID=scaffold41|size688885:hit:22207:4.5.0.3;Name=snap_masked-scaffold41|size688885-abinit-gene-3.12-mRNA-1
scaffold41|size688885	snap_masked	match_part	347880	348398	93.479	-	.	ID=scaffold41|size688885:hsp:41711:4.5.0.3;Parent=scaffold41|size688885:hit:22207:4.5.0.3;Target=snap_masked-scaffold41|size688885-abinit-gene-3.12-mRNA-1 2551 3069 +;Gap=M519
scaffold41|size688885	snap_masked	match_part	345220	347769	235.970	-	.	ID=scaffold41|size688885:hsp:41712:4.5.0.3;Parent=scaffold41|size688885:hit:22207:4.5.0.3;Target=snap_masked-scaffold41|size688885-abinit-gene-3.12-mRNA-1 1 2550 +;Gap=M2550
scaffold41|size688885	snap_masked	match	371287	373401	167.323	-	.	ID=scaffold41|size688885:hit:22208:4.5.0.3;Name=snap_masked-scaffold41|size688885-abinit-gene-3.13-mRNA-1
scaffold41|size688885	snap_masked	match_part	371287	373401	167.323	-	.	ID=scaffold41|size688885:hsp:41713:4.5.0.3;Parent=scaffold41|size688885:hit:22208:4.5.0.3;Target=snap_masked-scaffold41|size688885-abinit-gene-3.13-mRNA-1 1 2115 +;Gap=M2115
scaffold41|size688885	snap_masked	match	385803	386114	28.524	-	.	ID=scaffold41|size688885:hit:22209:4.5.0.3;Name=snap_masked-scaffold41|size688885-abinit-gene-3.14-mRNA-1
scaffold41|size688885	snap_masked	match_part	385803	386114	28.524	-	.	ID=scaffold41|size688885:hsp:41714:4.5.0.3;Parent=scaffold41|size688885:hit:22209:4.5.0.3;Target=snap_masked-scaffold41|size688885-abinit-gene-3.14-mRNA-1 1 312 +;Gap=M312
scaffold41|size688885	model_gff:maker	match	349274	350543	5859	+	.	ID=scaffold41|size688885:hit:22210:4.5.0.3;Name=maker-scaffold41|size688885-exonerate_est2genome-gene-3.10-mRNA-1;score=5859
scaffold41|size688885	model_gff:maker	match_part	349274	349517	.	+	.	ID=scaffold41|size688885:hsp:41715:4.5.0.3;Parent=scaffold41|size688885:hit:22210:4.5.0.3;Target=maker-scaffold41|size688885-exonerate_est2genome-gene-3.10-mRNA-1 1 244 +;Gap=M244
scaffold41|size688885	model_gff:maker	match_part	349604	350543	.	+	.	ID=scaffold41|size688885:hsp:41716:4.5.0.3;Parent=scaffold41|size688885:hit:22210:4.5.0.3;Target=maker-scaffold41|size688885-exonerate_est2genome-gene-3.10-mRNA-1 245 1184 +;Gap=M940
scaffold41|size688885	model_gff:maker	match	369277	373649	4124	+	.	ID=scaffold41|size688885:hit:22211:4.5.0.3;Name=maker-scaffold41|size688885-exonerate_protein2genome-gene-3.3-mRNA-1;score=4124
scaffold41|size688885	model_gff:maker	match_part	369277	369940	.	+	.	ID=scaffold41|size688885:hsp:41717:4.5.0.3;Parent=scaffold41|size688885:hit:22211:4.5.0.3;Target=maker-scaffold41|size688885-exonerate_protein2genome-gene-3.3-mRNA-1 1 664 +;Gap=M664
scaffold41|size688885	model_gff:maker	match_part	370190	373649	.	+	.	ID=scaffold41|size688885:hsp:41718:4.5.0.3;Parent=scaffold41|size688885:hit:22211:4.5.0.3;Target=maker-scaffold41|size688885-exonerate_protein2genome-gene-3.3-mRNA-1 665 4124 +;Gap=M3460
scaffold41|size688885	model_gff:maker	match	341873	342163	201	-	.	ID=scaffold41|size688885:hit:22212:4.5.0.3;Name=maker-scaffold41|size688885-exonerate_est2genome-gene-3.11-mRNA-1;score=201
scaffold41|size688885	model_gff:maker	match_part	342001	342163	.	-	.	ID=scaffold41|size688885:hsp:41719:4.5.0.3;Parent=scaffold41|size688885:hit:22212:4.5.0.3;Target=maker-scaffold41|size688885-exonerate_est2genome-gene-3.11-mRNA-1 39 201 +;Gap=M163
scaffold41|size688885	model_gff:maker	match_part	341873	341910	.	-	.	ID=scaffold41|size688885:hsp:41720:4.5.0.3;Parent=scaffold41|size688885:hit:22212:4.5.0.3;Target=maker-scaffold41|size688885-exonerate_est2genome-gene-3.11-mRNA-1 1 38 +;Gap=M38
scaffold41|size688885	model_gff:maker	match	344568	348763	3868	-	.	ID=scaffold41|size688885:hit:22213:4.5.0.3;Name=maker-scaffold41|size688885-exonerate_est2genome-gene-3.12-mRNA-1;score=3868
scaffold41|size688885	model_gff:maker	match_part	347880	348763	.	-	.	ID=scaffold41|size688885:hsp:41721:4.5.0.3;Parent=scaffold41|size688885:hit:22213:4.5.0.3;Target=maker-scaffold41|size688885-exonerate_est2genome-gene-3.12-mRNA-1 2985 3868 +;Gap=M884
scaffold41|size688885	model_gff:maker	match_part	345220	347769	.	-	.	ID=scaffold41|size688885:hsp:41722:4.5.0.3;Parent=scaffold41|size688885:hit:22213:4.5.0.3;Target=maker-scaffold41|size688885-exonerate_est2genome-gene-3.12-mRNA-1 435 2984 +;Gap=M2550
scaffold41|size688885	model_gff:maker	match_part	344915	345119	.	-	.	ID=scaffold41|size688885:hsp:41723:4.5.0.3;Parent=scaffold41|size688885:hit:22213:4.5.0.3;Target=maker-scaffold41|size688885-exonerate_est2genome-gene-3.12-mRNA-1 230 434 +;Gap=M205
scaffold41|size688885	model_gff:maker	match_part	344568	344796	.	-	.	ID=scaffold41|size688885:hsp:41724:4.5.0.3;Parent=scaffold41|size688885:hit:22213:4.5.0.3;Target=maker-scaffold41|size688885-exonerate_est2genome-gene-3.12-mRNA-1 1 229 +;Gap=M229
scaffold41|size688885	model_gff:maker	match	344568	348763	3968	-	.	ID=scaffold41|size688885:hit:22214:4.5.0.3;Name=maker-scaffold41|size688885-exonerate_est2genome-gene-3.12-mRNA-2;score=3968
scaffold41|size688885	model_gff:maker	match_part	347880	348763	.	-	.	ID=scaffold41|size688885:hsp:41725:4.5.0.3;Parent=scaffold41|size688885:hit:22214:4.5.0.3;Target=maker-scaffold41|size688885-exonerate_est2genome-gene-3.12-mRNA-2 3085 3968 +;Gap=M884
scaffold41|size688885	model_gff:maker	match_part	344915	347769	.	-	.	ID=scaffold41|size688885:hsp:41726:4.5.0.3;Parent=scaffold41|size688885:hit:22214:4.5.0.3;Target=maker-scaffold41|size688885-exonerate_est2genome-gene-3.12-mRNA-2 1 2855 +;Gap=M2855
scaffold41|size688885	model_gff:maker	match_part	344568	344796	.	-	.	ID=scaffold41|size688885:hsp:41727:4.5.0.3;Parent=scaffold41|size688885:hit:22214:4.5.0.3;Target=maker-scaffold41|size688885-exonerate_est2genome-gene-3.12-mRNA-2 2856 3084 +;Gap=M229
scaffold41|size688885	model_gff:maker	match	371025	373635	12835	-	.	ID=scaffold41|size688885:hit:22215:4.5.0.3;Name=maker-scaffold41|size688885-exonerate_est2genome-gene-3.13-mRNA-1;score=12835
scaffold41|size688885	model_gff:maker	match_part	371025	373635	.	-	.	ID=scaffold41|size688885:hsp:41728:4.5.0.3;Parent=scaffold41|size688885:hit:22215:4.5.0.3;Target=maker-scaffold41|size688885-exonerate_est2genome-gene-3.13-mRNA-1 1 2611 +;Gap=M2611
scaffold41|size688885	model_gff:maker	match	366339	369191	2808	+	.	ID=scaffold41|size688885:hit:22216:4.5.0.3;Name=maker-scaffold41|size688885-exonerate_protein2genome-gene-3.2-mRNA-1;score=2808
scaffold41|size688885	model_gff:maker	match_part	366339	367780	.	+	.	ID=scaffold41|size688885:hsp:41729:4.5.0.3;Parent=scaffold41|size688885:hit:22216:4.5.0.3;Target=maker-scaffold41|size688885-exonerate_protein2genome-gene-3.2-mRNA-1 1 1442 +;Gap=M1442
scaffold41|size688885	model_gff:maker	match_part	367826	369191	.	+	.	ID=scaffold41|size688885:hsp:41730:4.5.0.3;Parent=scaffold41|size688885:hit:22216:4.5.0.3;Target=maker-scaffold41|size688885-exonerate_protein2genome-gene-3.2-mRNA-1 1443 2808 +;Gap=M1366
scaffold41|size688885	model_gff:maker	match	368178	369191	951	+	.	ID=scaffold41|size688885:hit:22217:4.5.0.3;Name=maker-scaffold41|size688885-exonerate_protein2genome-gene-3.2-mRNA-2;score=951
scaffold41|size688885	model_gff:maker	match_part	368178	368508	.	+	.	ID=scaffold41|size688885:hsp:41731:4.5.0.3;Parent=scaffold41|size688885:hit:22217:4.5.0.3;Target=maker-scaffold41|size688885-exonerate_protein2genome-gene-3.2-mRNA-2 1 331 +;Gap=M331
scaffold41|size688885	model_gff:maker	match_part	368572	369191	.	+	.	ID=scaffold41|size688885:hsp:41732:4.5.0.3;Parent=scaffold41|size688885:hit:22217:4.5.0.3;Target=maker-scaffold41|size688885-exonerate_protein2genome-gene-3.2-mRNA-2 332 951 +;Gap=M620
scaffold41|size688885	model_gff:maker	match	368064	369191	1128	+	.	ID=scaffold41|size688885:hit:22218:4.5.0.3;Name=maker-scaffold41|size688885-exonerate_protein2genome-gene-3.2-mRNA-3;score=1128
scaffold41|size688885	model_gff:maker	match_part	368064	369191	.	+	.	ID=scaffold41|size688885:hsp:41733:4.5.0.3;Parent=scaffold41|size688885:hit:22218:4.5.0.3;Target=maker-scaffold41|size688885-exonerate_protein2genome-gene-3.2-mRNA-3 1 1128 +;Gap=M1128
scaffold41|size688885	model_gff:maker	match	368670	369191	522	+	.	ID=scaffold41|size688885:hit:22219:4.5.0.3;Name=maker-scaffold41|size688885-exonerate_protein2genome-gene-3.2-mRNA-4;score=522
scaffold41|size688885	model_gff:maker	match_part	368670	369191	.	+	.	ID=scaffold41|size688885:hsp:41734:4.5.0.3;Parent=scaffold41|size688885:hit:22219:4.5.0.3;Target=maker-scaffold41|size688885-exonerate_protein2genome-gene-3.2-mRNA-4 1 522 +;Gap=M522
scaffold41|size688885	model_gff:maker	match	366119	366511	393	+	.	ID=scaffold41|size688885:hit:22220:4.5.0.3;Name=maker-scaffold41|size688885-exonerate_protein2genome-gene-3.2-mRNA-5;score=393
scaffold41|size688885	model_gff:maker	match_part	366119	366511	.	+	.	ID=scaffold41|size688885:hsp:41735:4.5.0.3;Parent=scaffold41|size688885:hit:22220:4.5.0.3;Target=maker-scaffold41|size688885-exonerate_protein2genome-gene-3.2-mRNA-5 1 393 +;Gap=M393
scaffold41|size688885	model_gff:maker	match	367834	368067	234	+	.	ID=scaffold41|size688885:hit:22221:4.5.0.3;Name=maker-scaffold41|size688885-exonerate_protein2genome-gene-3.2-mRNA-6;score=234
scaffold41|size688885	model_gff:maker	match_part	367834	368067	.	+	.	ID=scaffold41|size688885:hsp:41736:4.5.0.3;Parent=scaffold41|size688885:hit:22221:4.5.0.3;Target=maker-scaffold41|size688885-exonerate_protein2genome-gene-3.2-mRNA-6 1 234 +;Gap=M234
scaffold41|size688885	model_gff:maker	match	368875	368904	30	+	.	ID=scaffold41|size688885:hit:22222:4.5.0.3;Name=maker-scaffold41|size688885-exonerate_protein2genome-gene-3.2-mRNA-7;score=30
scaffold41|size688885	model_gff:maker	match_part	368875	368904	.	+	.	ID=scaffold41|size688885:hsp:41737:4.5.0.3;Parent=scaffold41|size688885:hit:22222:4.5.0.3;Target=maker-scaffold41|size688885-exonerate_protein2genome-gene-3.2-mRNA-7 1 30 +;Gap=M30
scaffold41|size688885	model_gff:maker	match	375708	376637	897	+	.	ID=scaffold41|size688885:hit:22223:4.5.0.3;Name=maker-scaffold41|size688885-exonerate_protein2genome-gene-3.4-mRNA-1;score=897
scaffold41|size688885	model_gff:maker	match_part	375708	375909	.	+	.	ID=scaffold41|size688885:hsp:41738:4.5.0.3;Parent=scaffold41|size688885:hit:22223:4.5.0.3;Target=maker-scaffold41|size688885-exonerate_protein2genome-gene-3.4-mRNA-1 1 202 +;Gap=M202
scaffold41|size688885	model_gff:maker	match_part	375943	376637	.	+	.	ID=scaffold41|size688885:hsp:41739:4.5.0.3;Parent=scaffold41|size688885:hit:22223:4.5.0.3;Target=maker-scaffold41|size688885-exonerate_protein2genome-gene-3.4-mRNA-1 203 897 +;Gap=M695
scaffold41|size688885	model_gff:maker	match	385390	385803	414	-	.	ID=scaffold41|size688885:hit:22224:4.5.0.3;Name=maker-scaffold41|size688885-exonerate_protein2genome-gene-3.9-mRNA-1;score=414
scaffold41|size688885	model_gff:maker	match_part	385390	385803	.	-	.	ID=scaffold41|size688885:hsp:41740:4.5.0.3;Parent=scaffold41|size688885:hit:22224:4.5.0.3;Target=maker-scaffold41|size688885-exonerate_protein2genome-gene-3.9-mRNA-1 1 414 +;Gap=M414
scaffold41|size688885	model_gff:maker	match	385803	385991	189	-	.	ID=scaffold41|size688885:hit:22225:4.5.0.3;Name=maker-scaffold41|size688885-exonerate_protein2genome-gene-3.9-mRNA-2;score=189
scaffold41|size688885	model_gff:maker	match_part	385803	385991	.	-	.	ID=scaffold41|size688885:hsp:41741:4.5.0.3;Parent=scaffold41|size688885:hit:22225:4.5.0.3;Target=maker-scaffold41|size688885-exonerate_protein2genome-gene-3.9-mRNA-2 1 189 +;Gap=M189
scaffold41|size688885	model_gff:maker	match	385580	385702	123	-	.	ID=scaffold41|size688885:hit:22226:4.5.0.3;Name=maker-scaffold41|size688885-exonerate_protein2genome-gene-3.9-mRNA-3;score=123
scaffold41|size688885	model_gff:maker	match_part	385580	385702	.	-	.	ID=scaffold41|size688885:hsp:41742:4.5.0.3;Parent=scaffold41|size688885:hit:22226:4.5.0.3;Target=maker-scaffold41|size688885-exonerate_protein2genome-gene-3.9-mRNA-3 1 123 +;Gap=M123
scaffold41|size688885	model_gff:maker	match	312749	313093	345	+	.	ID=scaffold41|size688885:hit:22227:4.5.0.3;Name=maker-scaffold41|size688885-exonerate_protein2genome-gene-3.1-mRNA-1;score=345
scaffold41|size688885	model_gff:maker	match_part	312749	313093	.	+	.	ID=scaffold41|size688885:hsp:41743:4.5.0.3;Parent=scaffold41|size688885:hit:22227:4.5.0.3;Target=maker-scaffold41|size688885-exonerate_protein2genome-gene-3.1-mRNA-1 1 345 +;Gap=M345
scaffold41|size688885	model_gff:maker	match	312818	313093	276	+	.	ID=scaffold41|size688885:hit:22228:4.5.0.3;Name=maker-scaffold41|size688885-exonerate_protein2genome-gene-3.1-mRNA-2;score=276
scaffold41|size688885	model_gff:maker	match_part	312818	313093	.	+	.	ID=scaffold41|size688885:hsp:41744:4.5.0.3;Parent=scaffold41|size688885:hit:22228:4.5.0.3;Target=maker-scaffold41|size688885-exonerate_protein2genome-gene-3.1-mRNA-2 1 276 +;Gap=M276
scaffold41|size688885	model_gff:maker	match	294286	294690	405	+	.	ID=scaffold41|size688885:hit:22229:4.5.0.3;Name=maker-scaffold41|size688885-exonerate_protein2genome-gene-3.0-mRNA-1;score=405
scaffold41|size688885	model_gff:maker	match_part	294286	294690	.	+	.	ID=scaffold41|size688885:hsp:41745:4.5.0.3;Parent=scaffold41|size688885:hit:22229:4.5.0.3;Target=maker-scaffold41|size688885-exonerate_protein2genome-gene-3.0-mRNA-1 1 405 +;Gap=M405
scaffold41|size688885	model_gff:maker	match	294340	294690	351	+	.	ID=scaffold41|size688885:hit:22230:4.5.0.3;Name=maker-scaffold41|size688885-exonerate_protein2genome-gene-3.0-mRNA-2;score=351
scaffold41|size688885	model_gff:maker	match_part	294340	294690	.	+	.	ID=scaffold41|size688885:hsp:41746:4.5.0.3;Parent=scaffold41|size688885:hit:22230:4.5.0.3;Target=maker-scaffold41|size688885-exonerate_protein2genome-gene-3.0-mRNA-2 1 351 +;Gap=M351
scaffold41|size688885	model_gff:maker	match	295482	295721	240	-	.	ID=scaffold41|size688885:hit:22231:4.5.0.3;Name=maker-scaffold41|size688885-exonerate_protein2genome-gene-3.6-mRNA-1;score=240
scaffold41|size688885	model_gff:maker	match_part	295482	295721	.	-	.	ID=scaffold41|size688885:hsp:41747:4.5.0.3;Parent=scaffold41|size688885:hit:22231:4.5.0.3;Target=maker-scaffold41|size688885-exonerate_protein2genome-gene-3.6-mRNA-1 1 240 +;Gap=M240
scaffold41|size688885	model_gff:maker	match	295486	295626	141	-	.	ID=scaffold41|size688885:hit:22232:4.5.0.3;Name=maker-scaffold41|size688885-exonerate_protein2genome-gene-3.6-mRNA-2;score=141
scaffold41|size688885	model_gff:maker	match_part	295486	295626	.	-	.	ID=scaffold41|size688885:hsp:41748:4.5.0.3;Parent=scaffold41|size688885:hit:22232:4.5.0.3;Target=maker-scaffold41|size688885-exonerate_protein2genome-gene-3.6-mRNA-2 1 141 +;Gap=M141
scaffold41|size688885	model_gff:maker	match	295277	295411	135	-	.	ID=scaffold41|size688885:hit:22233:4.5.0.3;Name=maker-scaffold41|size688885-exonerate_protein2genome-gene-3.5-mRNA-1;score=135
scaffold41|size688885	model_gff:maker	match_part	295277	295411	.	-	.	ID=scaffold41|size688885:hsp:41749:4.5.0.3;Parent=scaffold41|size688885:hit:22233:4.5.0.3;Target=maker-scaffold41|size688885-exonerate_protein2genome-gene-3.5-mRNA-1 1 135 +;Gap=M135
scaffold41|size688885	augustus_masked	match	294286	313093	0.93	+	.	ID=scaffold41|size688885:hit:22234:4.5.0.3;Name=augustus_masked-scaffold41|size688885-abinit-gene-3.21-mRNA-1
scaffold41|size688885	augustus_masked	match_part	294286	294442	0.93	+	.	ID=scaffold41|size688885:hsp:41750:4.5.0.3;Parent=scaffold41|size688885:hit:22234:4.5.0.3;Target=augustus_masked-scaffold41|size688885-abinit-gene-3.21-mRNA-1 1 157 +;Gap=M157
scaffold41|size688885	augustus_masked	match_part	312489	313093	0.93	+	.	ID=scaffold41|size688885:hsp:41751:4.5.0.3;Parent=scaffold41|size688885:hit:22234:4.5.0.3;Target=augustus_masked-scaffold41|size688885-abinit-gene-3.21-mRNA-1 158 762 +;Gap=M605
scaffold41|size688885	augustus_masked	match	320858	321955	0.39	+	.	ID=scaffold41|size688885:hit:22235:4.5.0.3;Name=augustus_masked-scaffold41|size688885-abinit-gene-3.22-mRNA-1
scaffold41|size688885	augustus_masked	match_part	320858	321955	0.39	+	.	ID=scaffold41|size688885:hsp:41752:4.5.0.3;Parent=scaffold41|size688885:hit:22235:4.5.0.3;Target=augustus_masked-scaffold41|size688885-abinit-gene-3.22-mRNA-1 1 1098 +;Gap=M1098
scaffold41|size688885	augustus_masked	match	349427	350040	0.95	+	.	ID=scaffold41|size688885:hit:22236:4.5.0.3;Name=augustus_masked-scaffold41|size688885-abinit-gene-3.23-mRNA-1
scaffold41|size688885	augustus_masked	match_part	349427	349517	0.95	+	.	ID=scaffold41|size688885:hsp:41753:4.5.0.3;Parent=scaffold41|size688885:hit:22236:4.5.0.3;Target=augustus_masked-scaffold41|size688885-abinit-gene-3.23-mRNA-1 1 91 +;Gap=M91
scaffold41|size688885	augustus_masked	match_part	349604	350040	0.95	+	.	ID=scaffold41|size688885:hsp:41754:4.5.0.3;Parent=scaffold41|size688885:hit:22236:4.5.0.3;Target=augustus_masked-scaffold41|size688885-abinit-gene-3.23-mRNA-1 92 528 +;Gap=M437
scaffold41|size688885	augustus_masked	match	362957	369191	0.97	+	.	ID=scaffold41|size688885:hit:22237:4.5.0.3;Name=augustus_masked-scaffold41|size688885-abinit-gene-3.24-mRNA-1
scaffold41|size688885	augustus_masked	match_part	362957	366155	0.97	+	.	ID=scaffold41|size688885:hsp:41755:4.5.0.3;Parent=scaffold41|size688885:hit:22237:4.5.0.3;Target=augustus_masked-scaffold41|size688885-abinit-gene-3.24-mRNA-1 1 3199 +;Gap=M3199
scaffold41|size688885	augustus_masked	match_part	366238	369191	0.97	+	.	ID=scaffold41|size688885:hsp:41756:4.5.0.3;Parent=scaffold41|size688885:hit:22237:4.5.0.3;Target=augustus_masked-scaffold41|size688885-abinit-gene-3.24-mRNA-1 3200 6153 +;Gap=M2954
scaffold41|size688885	augustus_masked	match	369579	370658	0.99	+	.	ID=scaffold41|size688885:hit:22238:4.5.0.3;Name=augustus_masked-scaffold41|size688885-abinit-gene-3.25-mRNA-1
scaffold41|size688885	augustus_masked	match_part	369579	369940	0.99	+	.	ID=scaffold41|size688885:hsp:41757:4.5.0.3;Parent=scaffold41|size688885:hit:22238:4.5.0.3;Target=augustus_masked-scaffold41|size688885-abinit-gene-3.25-mRNA-1 1 362 +;Gap=M362
scaffold41|size688885	augustus_masked	match_part	370190	370658	0.99	+	.	ID=scaffold41|size688885:hsp:41758:4.5.0.3;Parent=scaffold41|size688885:hit:22238:4.5.0.3;Target=augustus_masked-scaffold41|size688885-abinit-gene-3.25-mRNA-1 363 831 +;Gap=M469
scaffold41|size688885	augustus_masked	match	375708	376637	1	+	.	ID=scaffold41|size688885:hit:22239:4.5.0.3;Name=augustus_masked-scaffold41|size688885-abinit-gene-3.26-mRNA-1
scaffold41|size688885	augustus_masked	match_part	375708	376637	1	+	.	ID=scaffold41|size688885:hsp:41759:4.5.0.3;Parent=scaffold41|size688885:hit:22239:4.5.0.3;Target=augustus_masked-scaffold41|size688885-abinit-gene-3.26-mRNA-1 1 930 +;Gap=M930
scaffold41|size688885	augustus_masked	match	334746	342648	0.26	-	.	ID=scaffold41|size688885:hit:22240:4.5.0.3;Name=augustus_masked-scaffold41|size688885-abinit-gene-3.27-mRNA-1
scaffold41|size688885	augustus_masked	match_part	342580	342648	0.26	-	.	ID=scaffold41|size688885:hsp:41760:4.5.0.3;Parent=scaffold41|size688885:hit:22240:4.5.0.3;Target=augustus_masked-scaffold41|size688885-abinit-gene-3.27-mRNA-1 6670 6738 +;Gap=M69
scaffold41|size688885	augustus_masked	match_part	342001	342475	0.26	-	.	ID=scaffold41|size688885:hsp:41761:4.5.0.3;Parent=scaffold41|size688885:hit:22240:4.5.0.3;Target=augustus_masked-scaffold41|size688885-abinit-gene-3.27-mRNA-1 6195 6669 +;Gap=M475
scaffold41|size688885	augustus_masked	match_part	341138	341910	0.26	-	.	ID=scaffold41|size688885:hsp:41762:4.5.0.3;Parent=scaffold41|size688885:hit:22240:4.5.0.3;Target=augustus_masked-scaffold41|size688885-abinit-gene-3.27-mRNA-1 5422 6194 +;Gap=M773
scaffold41|size688885	augustus_masked	match_part	340685	341039	0.26	-	.	ID=scaffold41|size688885:hsp:41763:4.5.0.3;Parent=scaffold41|size688885:hit:22240:4.5.0.3;Target=augustus_masked-scaffold41|size688885-abinit-gene-3.27-mRNA-1 5067 5421 +;Gap=M355
scaffold41|size688885	augustus_masked	match_part	340078	340600	0.26	-	.	ID=scaffold41|size688885:hsp:41764:4.5.0.3;Parent=scaffold41|size688885:hit:22240:4.5.0.3;Target=augustus_masked-scaffold41|size688885-abinit-gene-3.27-mRNA-1 4544 5066 +;Gap=M523
scaffold41|size688885	augustus_masked	match_part	339568	339997	0.26	-	.	ID=scaffold41|size688885:hsp:41765:4.5.0.3;Parent=scaffold41|size688885:hit:22240:4.5.0.3;Target=augustus_masked-scaffold41|size688885-abinit-gene-3.27-mRNA-1 4114 4543 +;Gap=M430
scaffold41|size688885	augustus_masked	match_part	339014	339488	0.26	-	.	ID=scaffold41|size688885:hsp:41766:4.5.0.3;Parent=scaffold41|size688885:hit:22240:4.5.0.3;Target=augustus_masked-scaffold41|size688885-abinit-gene-3.27-mRNA-1 3639 4113 +;Gap=M475
scaffold41|size688885	augustus_masked	match_part	338230	338942	0.26	-	.	ID=scaffold41|size688885:hsp:41767:4.5.0.3;Parent=scaffold41|size688885:hit:22240:4.5.0.3;Target=augustus_masked-scaffold41|size688885-abinit-gene-3.27-mRNA-1 2926 3638 +;Gap=M713
scaffold41|size688885	augustus_masked	match_part	337782	338147	0.26	-	.	ID=scaffold41|size688885:hsp:41768:4.5.0.3;Parent=scaffold41|size688885:hit:22240:4.5.0.3;Target=augustus_masked-scaffold41|size688885-abinit-gene-3.27-mRNA-1 2560 2925 +;Gap=M366
scaffold41|size688885	augustus_masked	match_part	337354	337699	0.26	-	.	ID=scaffold41|size688885:hsp:41769:4.5.0.3;Parent=scaffold41|size688885:hit:22240:4.5.0.3;Target=augustus_masked-scaffold41|size688885-abinit-gene-3.27-mRNA-1 2214 2559 +;Gap=M346
scaffold41|size688885	augustus_masked	match_part	336747	337275	0.26	-	.	ID=scaffold41|size688885:hsp:41770:4.5.0.3;Parent=scaffold41|size688885:hit:22240:4.5.0.3;Target=augustus_masked-scaffold41|size688885-abinit-gene-3.27-mRNA-1 1685 2213 +;Gap=M529
scaffold41|size688885	augustus_masked	match_part	335743	336671	0.26	-	.	ID=scaffold41|size688885:hsp:41771:4.5.0.3;Parent=scaffold41|size688885:hit:22240:4.5.0.3;Target=augustus_masked-scaffold41|size688885-abinit-gene-3.27-mRNA-1 756 1684 +;Gap=M929
scaffold41|size688885	augustus_masked	match_part	335006	335661	0.26	-	.	ID=scaffold41|size688885:hsp:41772:4.5.0.3;Parent=scaffold41|size688885:hit:22240:4.5.0.3;Target=augustus_masked-scaffold41|size688885-abinit-gene-3.27-mRNA-1 100 755 +;Gap=M656
scaffold41|size688885	augustus_masked	match_part	334843	334910	0.26	-	.	ID=scaffold41|size688885:hsp:41773:4.5.0.3;Parent=scaffold41|size688885:hit:22240:4.5.0.3;Target=augustus_masked-scaffold41|size688885-abinit-gene-3.27-mRNA-1 32 99 +;Gap=M68
scaffold41|size688885	augustus_masked	match_part	334746	334776	0.26	-	.	ID=scaffold41|size688885:hsp:41774:4.5.0.3;Parent=scaffold41|size688885:hit:22240:4.5.0.3;Target=augustus_masked-scaffold41|size688885-abinit-gene-3.27-mRNA-1 1 31 +;Gap=M31
scaffold41|size688885	augustus_masked	match	345220	348398	0.97	-	.	ID=scaffold41|size688885:hit:22241:4.5.0.3;Name=augustus_masked-scaffold41|size688885-abinit-gene-3.28-mRNA-1
scaffold41|size688885	augustus_masked	match_part	347880	348398	0.97	-	.	ID=scaffold41|size688885:hsp:41775:4.5.0.3;Parent=scaffold41|size688885:hit:22241:4.5.0.3;Target=augustus_masked-scaffold41|size688885-abinit-gene-3.28-mRNA-1 2551 3069 +;Gap=M519
scaffold41|size688885	augustus_masked	match_part	345220	347769	0.97	-	.	ID=scaffold41|size688885:hsp:41776:4.5.0.3;Parent=scaffold41|size688885:hit:22241:4.5.0.3;Target=augustus_masked-scaffold41|size688885-abinit-gene-3.28-mRNA-1 1 2550 +;Gap=M2550
scaffold41|size688885	augustus_masked	match	371287	373401	1	-	.	ID=scaffold41|size688885:hit:22242:4.5.0.3;Name=augustus_masked-scaffold41|size688885-abinit-gene-3.29-mRNA-1
scaffold41|size688885	augustus_masked	match_part	371287	373401	1	-	.	ID=scaffold41|size688885:hsp:41777:4.5.0.3;Parent=scaffold41|size688885:hit:22242:4.5.0.3;Target=augustus_masked-scaffold41|size688885-abinit-gene-3.29-mRNA-1 1 2115 +;Gap=M2115
###
scaffold41|size688885	maker	gene	397571	398008	.	+	.	ID=CCRYP_007496|size688885-exonerate_est2genome-gene-4.1;Name=CCRYP_007496|size688885-exonerate_est2genome-gene-4.1;Alias=maker-scaffold41|size688885-exonerate_est2genome-gene-4.1;
scaffold41|size688885	maker	mRNA	397571	398008	.	+	.	ID=CCRYP_007496|size688885-exonerate_est2genome-gene-4.1-mRNA-1;Parent=CCRYP_007496|size688885-exonerate_est2genome-gene-4.1;Name=CCRYP_007496|size688885-exonerate_est2genome-gene-4.1-mRNA-1;Alias=maker-scaffold41|size688885-exonerate_est2genome-gene-4.1-mRNA-1;_AED=0.00;_QI=61|1|1|1|0|0|2|54|34;_eAED=0.00;score=776;
scaffold41|size688885	maker	exon	397571	397773	.	+	.	ID=CCRYP_007496-RA|size688885-exonerate_est2genome-gene-4.1-mRNA-1:exon:2129;Parent=CCRYP_007496-RA|size688885-exonerate_est2genome-gene-4.1-mRNA-1;
scaffold41|size688885	maker	exon	397992	398008	.	+	.	ID=CCRYP_007496-RA|size688885-exonerate_est2genome-gene-4.1-mRNA-1:exon:2130;Parent=CCRYP_007496-RA|size688885-exonerate_est2genome-gene-4.1-mRNA-1;
scaffold41|size688885	maker	five_prime_UTR	397571	397631	.	+	.	ID=CCRYP_007496-RA|size688885-exonerate_est2genome-gene-4.1-mRNA-1:five_prime_utr;Parent=CCRYP_007496-RA|size688885-exonerate_est2genome-gene-4.1-mRNA-1;
scaffold41|size688885	maker	CDS	397632	397736	.	+	0	ID=CCRYP_007496-RA|size688885-exonerate_est2genome-gene-4.1-mRNA-1:cds;Parent=CCRYP_007496-RA|size688885-exonerate_est2genome-gene-4.1-mRNA-1;
scaffold41|size688885	maker	three_prime_UTR	397737	397773	.	+	.	ID=CCRYP_007496-RA|size688885-exonerate_est2genome-gene-4.1-mRNA-1:three_prime_utr;Parent=CCRYP_007496-RA|size688885-exonerate_est2genome-gene-4.1-mRNA-1;
scaffold41|size688885	maker	three_prime_UTR	397992	398008	.	+	.	ID=CCRYP_007496-RA|size688885-exonerate_est2genome-gene-4.1-mRNA-1:three_prime_utr;Parent=CCRYP_007496-RA|size688885-exonerate_est2genome-gene-4.1-mRNA-1;
scaffold41|size688885	maker	gene	464808	466937	.	+	.	ID=CCRYP_007499|size688885-processed-gene-4.2;Name=CCRYP_007499|size688885-processed-gene-4.2;Alias=augustus_masked-scaffold41|size688885-processed-gene-4.2;
scaffold41|size688885	maker	mRNA	464808	466937	.	+	.	ID=CCRYP_007499|size688885-processed-gene-4.2-mRNA-1;Parent=CCRYP_007499|size688885-processed-gene-4.2;Name=CCRYP_007499|size688885-processed-gene-4.2-mRNA-1;Alias=augustus_masked-scaffold41|size688885-processed-gene-4.2-mRNA-1;_AED=0.12;_QI=0|-1|0|1|-1|1|1|0|709;_eAED=0.12;
scaffold41|size688885	maker	exon	464808	466937	.	+	.	ID=CCRYP_007499-RA|size688885-processed-gene-4.2-mRNA-1:exon:2131;Parent=CCRYP_007499-RA|size688885-processed-gene-4.2-mRNA-1;
scaffold41|size688885	maker	CDS	464808	466937	.	+	0	ID=CCRYP_007499-RA|size688885-processed-gene-4.2-mRNA-1:cds;Parent=CCRYP_007499-RA|size688885-processed-gene-4.2-mRNA-1;
scaffold41|size688885	maker	gene	459525	460772	.	+	.	ID=CCRYP_007497|size688885-processed-gene-4.1;Name=CCRYP_007497|size688885-processed-gene-4.1;Alias=augustus_masked-scaffold41|size688885-processed-gene-4.1;
scaffold41|size688885	maker	mRNA	459525	460772	.	+	.	ID=CCRYP_007497|size688885-processed-gene-4.1-mRNA-1;Parent=CCRYP_007497|size688885-processed-gene-4.1;Name=CCRYP_007497|size688885-processed-gene-4.1-mRNA-1;Alias=augustus_masked-scaffold41|size688885-processed-gene-4.1-mRNA-1;_AED=0.16;_QI=0|-1|0|1|-1|1|1|0|415;_eAED=0.16;
scaffold41|size688885	maker	exon	459525	460772	.	+	.	ID=CCRYP_007497-RA|size688885-processed-gene-4.1-mRNA-1:exon:2132;Parent=CCRYP_007497-RA|size688885-processed-gene-4.1-mRNA-1;
scaffold41|size688885	maker	CDS	459525	460772	.	+	0	ID=CCRYP_007497-RA|size688885-processed-gene-4.1-mRNA-1:cds;Parent=CCRYP_007497-RA|size688885-processed-gene-4.1-mRNA-1;
scaffold41|size688885	maker	gene	481466	482467	.	-	.	ID=CCRYP_007501|size688885-processed-gene-4.4;Name=CCRYP_007501|size688885-processed-gene-4.4;Alias=augustus_masked-scaffold41|size688885-processed-gene-4.4;
scaffold41|size688885	maker	mRNA	481466	482467	.	-	.	ID=CCRYP_007501|size688885-processed-gene-4.4-mRNA-1;Parent=CCRYP_007501|size688885-processed-gene-4.4;Name=CCRYP_007501|size688885-processed-gene-4.4-mRNA-1;Alias=augustus_masked-scaffold41|size688885-processed-gene-4.4-mRNA-1;_AED=0.35;_QI=0|-1|0|1|-1|1|1|0|333;_eAED=-0.96;
scaffold41|size688885	maker	exon	481466	482467	.	-	.	ID=CCRYP_007501-RA|size688885-processed-gene-4.4-mRNA-1:exon:2133;Parent=CCRYP_007501-RA|size688885-processed-gene-4.4-mRNA-1;
scaffold41|size688885	maker	CDS	481466	482467	.	-	0	ID=CCRYP_007501-RA|size688885-processed-gene-4.4-mRNA-1:cds;Parent=CCRYP_007501-RA|size688885-processed-gene-4.4-mRNA-1;
scaffold41|size688885	maker	gene	461122	464439	.	-	.	ID=CCRYP_007498|size688885-exonerate_est2genome-gene-4.2;Name=CCRYP_007498|size688885-exonerate_est2genome-gene-4.2;Alias=maker-scaffold41|size688885-exonerate_est2genome-gene-4.2;
scaffold41|size688885	maker	mRNA	461122	464439	.	-	.	ID=CCRYP_007498|size688885-exonerate_est2genome-gene-4.2-mRNA-1;Parent=CCRYP_007498|size688885-exonerate_est2genome-gene-4.2;Name=CCRYP_007498|size688885-exonerate_est2genome-gene-4.2-mRNA-1;Alias=maker-scaffold41|size688885-exonerate_est2genome-gene-4.2-mRNA-1;_AED=0.04;_QI=660|1|1|1|1|1|4|44|774;_eAED=0.04;score=15086;
scaffold41|size688885	maker	mRNA	461122	464439	.	-	.	ID=CCRYP_007498|size688885-exonerate_est2genome-gene-4.2-mRNA-2;Parent=CCRYP_007498|size688885-exonerate_est2genome-gene-4.2;Name=CCRYP_007498|size688885-exonerate_est2genome-gene-4.2-mRNA-2;Alias=maker-scaffold41|size688885-exonerate_est2genome-gene-4.2-mRNA-2;_AED=0.03;_QI=1320|1|1|1|1|0.66|3|44|585;_eAED=0.03;score=15575;
scaffold41|size688885	maker	exon	462568	463194	.	-	.	ID=CCRYP_007498-RB|size688885-exonerate_est2genome-gene-4.2-mRNA-2:exon:2138;Parent=CCRYP_007498-RB|size688885-exonerate_est2genome-gene-4.2-mRNA-2;
scaffold41|size688885	maker	exon	463294	464439	.	-	.	ID=CCRYP_007498-RA|size688885-exonerate_est2genome-gene-4.2-mRNA-1:exon:2137;Parent=CCRYP_007498-RA|size688885-exonerate_est2genome-gene-4.2-mRNA-1,CCRYP_007498-RA|size688885-exonerate_est2genome-gene-4.2-mRNA-2;
scaffold41|size688885	maker	exon	463115	463194	.	-	.	ID=CCRYP_007498-RA|size688885-exonerate_est2genome-gene-4.2-mRNA-1:exon:2136;Parent=CCRYP_007498-RA|size688885-exonerate_est2genome-gene-4.2-mRNA-1;
scaffold41|size688885	maker	exon	462568	463021	.	-	.	ID=CCRYP_007498-RA|size688885-exonerate_est2genome-gene-4.2-mRNA-1:exon:2135;Parent=CCRYP_007498-RA|size688885-exonerate_est2genome-gene-4.2-mRNA-1;
scaffold41|size688885	maker	exon	461122	462470	.	-	.	ID=CCRYP_007498-RA|size688885-exonerate_est2genome-gene-4.2-mRNA-1:exon:2134;Parent=CCRYP_007498-RA|size688885-exonerate_est2genome-gene-4.2-mRNA-1,CCRYP_007498-RA|size688885-exonerate_est2genome-gene-4.2-mRNA-2;
scaffold41|size688885	maker	five_prime_UTR	463780	464439	.	-	.	ID=CCRYP_007498-RA|size688885-exonerate_est2genome-gene-4.2-mRNA-1:five_prime_utr;Parent=CCRYP_007498-RA|size688885-exonerate_est2genome-gene-4.2-mRNA-1;
scaffold41|size688885	maker	CDS	463294	463779	.	-	0	ID=CCRYP_007498-RA|size688885-exonerate_est2genome-gene-4.2-mRNA-1:cds;Parent=CCRYP_007498-RA|size688885-exonerate_est2genome-gene-4.2-mRNA-1;
scaffold41|size688885	maker	CDS	463115	463194	.	-	0	ID=CCRYP_007498-RA|size688885-exonerate_est2genome-gene-4.2-mRNA-1:cds;Parent=CCRYP_007498-RA|size688885-exonerate_est2genome-gene-4.2-mRNA-1;
scaffold41|size688885	maker	CDS	462568	463021	.	-	1	ID=CCRYP_007498-RA|size688885-exonerate_est2genome-gene-4.2-mRNA-1:cds;Parent=CCRYP_007498-RA|size688885-exonerate_est2genome-gene-4.2-mRNA-1;
scaffold41|size688885	maker	CDS	461166	462470	.	-	0	ID=CCRYP_007498-RA|size688885-exonerate_est2genome-gene-4.2-mRNA-1:cds;Parent=CCRYP_007498-RA|size688885-exonerate_est2genome-gene-4.2-mRNA-1;
scaffold41|size688885	maker	three_prime_UTR	461122	461165	.	-	.	ID=CCRYP_007498-RA|size688885-exonerate_est2genome-gene-4.2-mRNA-1:three_prime_utr;Parent=CCRYP_007498-RA|size688885-exonerate_est2genome-gene-4.2-mRNA-1;
scaffold41|size688885	maker	five_prime_UTR	463294	464439	.	-	.	ID=CCRYP_007498-RB|size688885-exonerate_est2genome-gene-4.2-mRNA-2:five_prime_utr;Parent=CCRYP_007498-RB|size688885-exonerate_est2genome-gene-4.2-mRNA-2;
scaffold41|size688885	maker	five_prime_UTR	463021	463194	.	-	.	ID=CCRYP_007498-RB|size688885-exonerate_est2genome-gene-4.2-mRNA-2:five_prime_utr;Parent=CCRYP_007498-RB|size688885-exonerate_est2genome-gene-4.2-mRNA-2;
scaffold41|size688885	maker	CDS	462568	463020	.	-	0	ID=CCRYP_007498-RB|size688885-exonerate_est2genome-gene-4.2-mRNA-2:cds;Parent=CCRYP_007498-RB|size688885-exonerate_est2genome-gene-4.2-mRNA-2;
scaffold41|size688885	maker	CDS	461166	462470	.	-	0	ID=CCRYP_007498-RB|size688885-exonerate_est2genome-gene-4.2-mRNA-2:cds;Parent=CCRYP_007498-RB|size688885-exonerate_est2genome-gene-4.2-mRNA-2;
scaffold41|size688885	maker	three_prime_UTR	461122	461165	.	-	.	ID=CCRYP_007498-RB|size688885-exonerate_est2genome-gene-4.2-mRNA-2:three_prime_utr;Parent=CCRYP_007498-RB|size688885-exonerate_est2genome-gene-4.2-mRNA-2;
scaffold41|size688885	maker	gene	476846	477713	.	-	.	ID=CCRYP_007500|size688885-snap-gene-4.6;Name=CCRYP_007500|size688885-snap-gene-4.6;Alias=maker-scaffold41|size688885-snap-gene-4.6;
scaffold41|size688885	maker	mRNA	476846	477713	.	-	.	ID=CCRYP_007500|size688885-snap-gene-4.6-mRNA-1;Parent=CCRYP_007500|size688885-snap-gene-4.6;Name=CCRYP_007500|size688885-snap-gene-4.6-mRNA-1;Alias=maker-scaffold41|size688885-snap-gene-4.6-mRNA-1;_AED=0.29;_QI=0|1|0.5|1|0|0|2|360|85;_eAED=0.29;
scaffold41|size688885	maker	exon	476846	477213	.	-	.	ID=CCRYP_007500-RA|size688885-snap-gene-4.6-mRNA-1:exon:2140;Parent=CCRYP_007500-RA|size688885-snap-gene-4.6-mRNA-1;
scaffold41|size688885	maker	exon	477464	477713	.	-	.	ID=CCRYP_007500-RA|size688885-snap-gene-4.6-mRNA-1:exon:2139;Parent=CCRYP_007500-RA|size688885-snap-gene-4.6-mRNA-1;
scaffold41|size688885	maker	CDS	477464	477713	.	-	0	ID=CCRYP_007500-RA|size688885-snap-gene-4.6-mRNA-1:cds;Parent=CCRYP_007500-RA|size688885-snap-gene-4.6-mRNA-1;
scaffold41|size688885	maker	CDS	477206	477213	.	-	2	ID=CCRYP_007500-RA|size688885-snap-gene-4.6-mRNA-1:cds;Parent=CCRYP_007500-RA|size688885-snap-gene-4.6-mRNA-1;
scaffold41|size688885	maker	three_prime_UTR	476846	477205	.	-	.	ID=CCRYP_007500-RA|size688885-snap-gene-4.6-mRNA-1:three_prime_utr;Parent=CCRYP_007500-RA|size688885-snap-gene-4.6-mRNA-1;
scaffold41|size688885	augustus_masked	match	398661	399596	0.94	-	.	ID=scaffold41|size688885:hit:22243:4.5.0.4;Name=augustus_masked-scaffold41|size688885-abinit-gene-4.0-mRNA-1
scaffold41|size688885	augustus_masked	match_part	398661	399596	0.94	-	.	ID=scaffold41|size688885:hsp:41778:4.5.0.4;Parent=scaffold41|size688885:hit:22243:4.5.0.4;Target=augustus_masked-scaffold41|size688885-abinit-gene-4.0-mRNA-1 1 936 +;Gap=M936
scaffold41|size688885	augustus_masked	match	459525	460772	0.4	+	.	ID=scaffold41|size688885:hit:22244:4.5.0.4;Name=augustus_masked-scaffold41|size688885-abinit-gene-4.1-mRNA-1
scaffold41|size688885	augustus_masked	match_part	459525	460772	0.4	+	.	ID=scaffold41|size688885:hsp:41779:4.5.0.4;Parent=scaffold41|size688885:hit:22244:4.5.0.4;Target=augustus_masked-scaffold41|size688885-abinit-gene-4.1-mRNA-1 1 1248 +;Gap=M1248
scaffold41|size688885	augustus_masked	match	464808	466937	0.65	+	.	ID=scaffold41|size688885:hit:22245:4.5.0.4;Name=augustus_masked-scaffold41|size688885-abinit-gene-4.2-mRNA-1
scaffold41|size688885	augustus_masked	match_part	464808	466937	0.65	+	.	ID=scaffold41|size688885:hsp:41780:4.5.0.4;Parent=scaffold41|size688885:hit:22245:4.5.0.4;Target=augustus_masked-scaffold41|size688885-abinit-gene-4.2-mRNA-1 1 2130 +;Gap=M2130
scaffold41|size688885	augustus_masked	match	461166	464340	0.49	-	.	ID=scaffold41|size688885:hit:22246:4.5.0.4;Name=augustus_masked-scaffold41|size688885-abinit-gene-4.3-mRNA-1
scaffold41|size688885	augustus_masked	match_part	463841	464340	0.49	-	.	ID=scaffold41|size688885:hsp:41781:4.5.0.4;Parent=scaffold41|size688885:hit:22246:4.5.0.4;Target=augustus_masked-scaffold41|size688885-abinit-gene-4.3-mRNA-1 2279 2778 +;Gap=M500
scaffold41|size688885	augustus_masked	match_part	463294	463732	0.49	-	.	ID=scaffold41|size688885:hsp:41782:4.5.0.4;Parent=scaffold41|size688885:hit:22246:4.5.0.4;Target=augustus_masked-scaffold41|size688885-abinit-gene-4.3-mRNA-1 1840 2278 +;Gap=M439
scaffold41|size688885	augustus_masked	match_part	463115	463194	0.49	-	.	ID=scaffold41|size688885:hsp:41783:4.5.0.4;Parent=scaffold41|size688885:hit:22246:4.5.0.4;Target=augustus_masked-scaffold41|size688885-abinit-gene-4.3-mRNA-1 1760 1839 +;Gap=M80
scaffold41|size688885	augustus_masked	match_part	462568	463021	0.49	-	.	ID=scaffold41|size688885:hsp:41784:4.5.0.4;Parent=scaffold41|size688885:hit:22246:4.5.0.4;Target=augustus_masked-scaffold41|size688885-abinit-gene-4.3-mRNA-1 1306 1759 +;Gap=M454
scaffold41|size688885	augustus_masked	match_part	461166	462470	0.49	-	.	ID=scaffold41|size688885:hsp:41785:4.5.0.4;Parent=scaffold41|size688885:hit:22246:4.5.0.4;Target=augustus_masked-scaffold41|size688885-abinit-gene-4.3-mRNA-1 1 1305 +;Gap=M1305
scaffold41|size688885	augustus_masked	match	481466	482467	0.64	-	.	ID=scaffold41|size688885:hit:22247:4.5.0.4;Name=augustus_masked-scaffold41|size688885-abinit-gene-4.4-mRNA-1
scaffold41|size688885	augustus_masked	match_part	481466	482467	0.64	-	.	ID=scaffold41|size688885:hsp:41786:4.5.0.4;Parent=scaffold41|size688885:hit:22247:4.5.0.4;Target=augustus_masked-scaffold41|size688885-abinit-gene-4.4-mRNA-1 1 1002 +;Gap=M1002
scaffold41|size688885	model_gff:maker	match	461122	464439	15086	-	.	ID=scaffold41|size688885:hit:22248:4.5.0.4;Name=maker-scaffold41|size688885-exonerate_est2genome-gene-4.2-mRNA-1;score=15086
scaffold41|size688885	model_gff:maker	match_part	463294	464439	.	-	.	ID=scaffold41|size688885:hsp:41787:4.5.0.4;Parent=scaffold41|size688885:hit:22248:4.5.0.4;Target=maker-scaffold41|size688885-exonerate_est2genome-gene-4.2-mRNA-1 1884 3029 +;Gap=M1146
scaffold41|size688885	model_gff:maker	match_part	463115	463194	.	-	.	ID=scaffold41|size688885:hsp:41788:4.5.0.4;Parent=scaffold41|size688885:hit:22248:4.5.0.4;Target=maker-scaffold41|size688885-exonerate_est2genome-gene-4.2-mRNA-1 1804 1883 +;Gap=M80
scaffold41|size688885	model_gff:maker	match_part	462568	463021	.	-	.	ID=scaffold41|size688885:hsp:41789:4.5.0.4;Parent=scaffold41|size688885:hit:22248:4.5.0.4;Target=maker-scaffold41|size688885-exonerate_est2genome-gene-4.2-mRNA-1 1350 1803 +;Gap=M454
scaffold41|size688885	model_gff:maker	match_part	461122	462470	.	-	.	ID=scaffold41|size688885:hsp:41790:4.5.0.4;Parent=scaffold41|size688885:hit:22248:4.5.0.4;Target=maker-scaffold41|size688885-exonerate_est2genome-gene-4.2-mRNA-1 1 1349 +;Gap=M1349
scaffold41|size688885	model_gff:maker	match	461122	464439	15575	-	.	ID=scaffold41|size688885:hit:22249:4.5.0.4;Name=maker-scaffold41|size688885-exonerate_est2genome-gene-4.2-mRNA-2;score=15575
scaffold41|size688885	model_gff:maker	match_part	463294	464439	.	-	.	ID=scaffold41|size688885:hsp:41791:4.5.0.4;Parent=scaffold41|size688885:hit:22249:4.5.0.4;Target=maker-scaffold41|size688885-exonerate_est2genome-gene-4.2-mRNA-2 1977 3122 +;Gap=M1146
scaffold41|size688885	model_gff:maker	match_part	462568	463194	.	-	.	ID=scaffold41|size688885:hsp:41792:4.5.0.4;Parent=scaffold41|size688885:hit:22249:4.5.0.4;Target=maker-scaffold41|size688885-exonerate_est2genome-gene-4.2-mRNA-2 1 627 +;Gap=M627
scaffold41|size688885	model_gff:maker	match_part	461122	462470	.	-	.	ID=scaffold41|size688885:hsp:41793:4.5.0.4;Parent=scaffold41|size688885:hit:22249:4.5.0.4;Target=maker-scaffold41|size688885-exonerate_est2genome-gene-4.2-mRNA-2 628 1976 +;Gap=M1349
scaffold41|size688885	model_gff:maker	match	397571	398008	776	+	.	ID=scaffold41|size688885:hit:22250:4.5.0.4;Name=maker-scaffold41|size688885-exonerate_est2genome-gene-4.1-mRNA-1;score=776
scaffold41|size688885	model_gff:maker	match_part	397571	397773	.	+	.	ID=scaffold41|size688885:hsp:41794:4.5.0.4;Parent=scaffold41|size688885:hit:22250:4.5.0.4;Target=maker-scaffold41|size688885-exonerate_est2genome-gene-4.1-mRNA-1 1 203 +;Gap=M203
scaffold41|size688885	model_gff:maker	match_part	397992	398008	.	+	.	ID=scaffold41|size688885:hsp:41795:4.5.0.4;Parent=scaffold41|size688885:hit:22250:4.5.0.4;Target=maker-scaffold41|size688885-exonerate_est2genome-gene-4.1-mRNA-1 204 220 +;Gap=M17
scaffold41|size688885	snap_masked	match	398661	399413	34.164	-	.	ID=scaffold41|size688885:hit:22251:4.5.0.4;Name=snap_masked-scaffold41|size688885-abinit-gene-4.7-mRNA-1
scaffold41|size688885	snap_masked	match_part	398661	399413	34.164	-	.	ID=scaffold41|size688885:hsp:41796:4.5.0.4;Parent=scaffold41|size688885:hit:22251:4.5.0.4;Target=snap_masked-scaffold41|size688885-abinit-gene-4.7-mRNA-1 1 753 +;Gap=M753
scaffold41|size688885	snap_masked	match	399593	399979	33.806	-	.	ID=scaffold41|size688885:hit:22252:4.5.0.4;Name=snap_masked-scaffold41|size688885-abinit-gene-4.8-mRNA-1
scaffold41|size688885	snap_masked	match_part	399593	399979	33.806	-	.	ID=scaffold41|size688885:hsp:41797:4.5.0.4;Parent=scaffold41|size688885:hit:22252:4.5.0.4;Target=snap_masked-scaffold41|size688885-abinit-gene-4.8-mRNA-1 1 387 +;Gap=M387
scaffold41|size688885	snap_masked	match	459525	460772	120.602	+	.	ID=scaffold41|size688885:hit:22253:4.5.0.4;Name=snap_masked-scaffold41|size688885-abinit-gene-4.9-mRNA-1
scaffold41|size688885	snap_masked	match_part	459525	460772	120.602	+	.	ID=scaffold41|size688885:hsp:41798:4.5.0.4;Parent=scaffold41|size688885:hit:22253:4.5.0.4;Target=snap_masked-scaffold41|size688885-abinit-gene-4.9-mRNA-1 1 1248 +;Gap=M1248
scaffold41|size688885	snap_masked	match	464841	466937	114.128	+	.	ID=scaffold41|size688885:hit:22254:4.5.0.4;Name=snap_masked-scaffold41|size688885-abinit-gene-4.10-mRNA-1
scaffold41|size688885	snap_masked	match_part	464841	466937	114.128	+	.	ID=scaffold41|size688885:hsp:41799:4.5.0.4;Parent=scaffold41|size688885:hit:22254:4.5.0.4;Target=snap_masked-scaffold41|size688885-abinit-gene-4.10-mRNA-1 1 2097 +;Gap=M2097
scaffold41|size688885	snap_masked	match	461166	463020	135.592	-	.	ID=scaffold41|size688885:hit:22255:4.5.0.4;Name=snap_masked-scaffold41|size688885-abinit-gene-4.11-mRNA-1
scaffold41|size688885	snap_masked	match_part	462568	463020	49.603	-	.	ID=scaffold41|size688885:hsp:41800:4.5.0.4;Parent=scaffold41|size688885:hit:22255:4.5.0.4;Target=snap_masked-scaffold41|size688885-abinit-gene-4.11-mRNA-1 1306 1758 +;Gap=M453
scaffold41|size688885	snap_masked	match_part	461166	462470	85.989	-	.	ID=scaffold41|size688885:hsp:41801:4.5.0.4;Parent=scaffold41|size688885:hit:22255:4.5.0.4;Target=snap_masked-scaffold41|size688885-abinit-gene-4.11-mRNA-1 1 1305 +;Gap=M1305
scaffold41|size688885	snap_masked	match	463111	464340	75.392	-	.	ID=scaffold41|size688885:hit:22256:4.5.0.4;Name=snap_masked-scaffold41|size688885-abinit-gene-4.12-mRNA-1
scaffold41|size688885	snap_masked	match_part	463841	464340	27.460	-	.	ID=scaffold41|size688885:hsp:41802:4.5.0.4;Parent=scaffold41|size688885:hit:22256:4.5.0.4;Target=snap_masked-scaffold41|size688885-abinit-gene-4.12-mRNA-1 524 1023 +;Gap=M500
scaffold41|size688885	snap_masked	match_part	463294	463732	42.066	-	.	ID=scaffold41|size688885:hsp:41803:4.5.0.4;Parent=scaffold41|size688885:hit:22256:4.5.0.4;Target=snap_masked-scaffold41|size688885-abinit-gene-4.12-mRNA-1 85 523 +;Gap=M439
scaffold41|size688885	snap_masked	match_part	463111	463194	5.866	-	.	ID=scaffold41|size688885:hsp:41804:4.5.0.4;Parent=scaffold41|size688885:hit:22256:4.5.0.4;Target=snap_masked-scaffold41|size688885-abinit-gene-4.12-mRNA-1 1 84 +;Gap=M84
scaffold41|size688885	snap_masked	match	467147	467479	24.887	-	.	ID=scaffold41|size688885:hit:22257:4.5.0.4;Name=snap_masked-scaffold41|size688885-abinit-gene-4.13-mRNA-1
scaffold41|size688885	snap_masked	match_part	467415	467479	13.888	-	.	ID=scaffold41|size688885:hsp:41805:4.5.0.4;Parent=scaffold41|size688885:hit:22257:4.5.0.4;Target=snap_masked-scaffold41|size688885-abinit-gene-4.13-mRNA-1 185 249 +;Gap=M65
scaffold41|size688885	snap_masked	match_part	467147	467330	10.999	-	.	ID=scaffold41|size688885:hsp:41806:4.5.0.4;Parent=scaffold41|size688885:hit:22257:4.5.0.4;Target=snap_masked-scaffold41|size688885-abinit-gene-4.13-mRNA-1 1 184 +;Gap=M184
scaffold41|size688885	snap_masked	match	477390	477834	34.101	-	.	ID=scaffold41|size688885:hit:22258:4.5.0.4;Name=snap_masked-scaffold41|size688885-abinit-gene-4.14-mRNA-1
scaffold41|size688885	snap_masked	match_part	477795	477834	6.630	-	.	ID=scaffold41|size688885:hsp:41807:4.5.0.4;Parent=scaffold41|size688885:hit:22258:4.5.0.4;Target=snap_masked-scaffold41|size688885-abinit-gene-4.14-mRNA-1 375 414 +;Gap=M40
scaffold41|size688885	snap_masked	match_part	477390	477763	27.471	-	.	ID=scaffold41|size688885:hsp:41808:4.5.0.4;Parent=scaffold41|size688885:hit:22258:4.5.0.4;Target=snap_masked-scaffold41|size688885-abinit-gene-4.14-mRNA-1 1 374 +;Gap=M374
scaffold41|size688885	snap_masked	match	481466	482332	11.542	-	.	ID=scaffold41|size688885:hit:22259:4.5.0.4;Name=snap_masked-scaffold41|size688885-abinit-gene-4.15-mRNA-1
scaffold41|size688885	snap_masked	match_part	481466	482332	11.542	-	.	ID=scaffold41|size688885:hsp:41809:4.5.0.4;Parent=scaffold41|size688885:hit:22259:4.5.0.4;Target=snap_masked-scaffold41|size688885-abinit-gene-4.15-mRNA-1 1 867 +;Gap=M867
###
scaffold41|size688885	maker	gene	663226	664616	.	+	.	ID=CCRYP_007519|size688885-exonerate_protein2genome-gene-5.6;Name=CCRYP_007519|size688885-exonerate_protein2genome-gene-5.6;Alias=maker-scaffold41|size688885-exonerate_protein2genome-gene-5.6;
scaffold41|size688885	maker	mRNA	663354	664616	.	+	.	ID=CCRYP_007519|size688885-exonerate_protein2genome-gene-5.6-mRNA-1;Parent=CCRYP_007519|size688885-exonerate_protein2genome-gene-5.6;Name=CCRYP_007519|size688885-exonerate_protein2genome-gene-5.6-mRNA-1;Alias=maker-scaffold41|size688885-exonerate_protein2genome-gene-5.6-mRNA-1;_AED=0.35;_QI=0|-1|0|1|-1|1|1|0|420;_eAED=-0.03;score=1263;
scaffold41|size688885	maker	mRNA	663429	664616	.	+	.	ID=CCRYP_007519|size688885-exonerate_protein2genome-gene-5.6-mRNA-2;Parent=CCRYP_007519|size688885-exonerate_protein2genome-gene-5.6;Name=CCRYP_007519|size688885-exonerate_protein2genome-gene-5.6-mRNA-2;Alias=maker-scaffold41|size688885-exonerate_protein2genome-gene-5.6-mRNA-2;_AED=0.41;_QI=0|-1|0|1|-1|1|1|0|395;_eAED=0.03;score=1188;
scaffold41|size688885	maker	mRNA	663226	663426	.	+	.	ID=CCRYP_007519|size688885-exonerate_protein2genome-gene-5.6-mRNA-3;Parent=CCRYP_007519|size688885-exonerate_protein2genome-gene-5.6;Name=CCRYP_007519|size688885-exonerate_protein2genome-gene-5.6-mRNA-3;Alias=maker-scaffold41|size688885-exonerate_protein2genome-gene-5.6-mRNA-3;_AED=0.37;_QI=0|-1|0|1|-1|0|1|0|66;_eAED=1.00;score=201;
scaffold41|size688885	maker	exon	663354	664616	.	+	.	ID=CCRYP_007519-RB|size688885-exonerate_protein2genome-gene-5.6-mRNA-1:exon:2141;Parent=CCRYP_007519-RB|size688885-exonerate_protein2genome-gene-5.6-mRNA-1;
scaffold41|size688885	maker	exon	663429	664616	.	+	.	ID=CCRYP_007519-RC|size688885-exonerate_protein2genome-gene-5.6-mRNA-2:exon:2142;Parent=CCRYP_007519-RC|size688885-exonerate_protein2genome-gene-5.6-mRNA-2;
scaffold41|size688885	maker	exon	663226	663426	.	+	.	ID=CCRYP_007519-RA|size688885-exonerate_protein2genome-gene-5.6-mRNA-3:exon:2143;Parent=CCRYP_007519-RA|size688885-exonerate_protein2genome-gene-5.6-mRNA-3;
scaffold41|size688885	maker	CDS	663354	664616	.	+	0	ID=CCRYP_007519-RB|size688885-exonerate_protein2genome-gene-5.6-mRNA-1:cds;Parent=CCRYP_007519-RB|size688885-exonerate_protein2genome-gene-5.6-mRNA-1;
scaffold41|size688885	maker	CDS	663429	664616	.	+	0	ID=CCRYP_007519-RC|size688885-exonerate_protein2genome-gene-5.6-mRNA-2:cds;Parent=CCRYP_007519-RC|size688885-exonerate_protein2genome-gene-5.6-mRNA-2;
scaffold41|size688885	maker	CDS	663226	663426	.	+	0	ID=CCRYP_007519-RA|size688885-exonerate_protein2genome-gene-5.6-mRNA-3:cds;Parent=CCRYP_007519-RA|size688885-exonerate_protein2genome-gene-5.6-mRNA-3;
scaffold41|size688885	maker	gene	573047	574936	.	+	.	ID=CCRYP_007510|size688885-exonerate_est2genome-gene-5.16;Name=CCRYP_007510|size688885-exonerate_est2genome-gene-5.16;Alias=maker-scaffold41|size688885-exonerate_est2genome-gene-5.16;
scaffold41|size688885	maker	mRNA	573047	574936	.	+	.	ID=CCRYP_007510|size688885-exonerate_est2genome-gene-5.16-mRNA-1;Parent=CCRYP_007510|size688885-exonerate_est2genome-gene-5.16;Name=CCRYP_007510|size688885-exonerate_est2genome-gene-5.16-mRNA-1;Alias=maker-scaffold41|size688885-exonerate_est2genome-gene-5.16-mRNA-1;_AED=0.02;_QI=235|1|1|1|1|1|3|129|451;_eAED=0.02;score=8528;
scaffold41|size688885	maker	mRNA	573047	574936	.	+	.	ID=CCRYP_007510|size688885-exonerate_est2genome-gene-5.16-mRNA-2;Parent=CCRYP_007510|size688885-exonerate_est2genome-gene-5.16;Name=CCRYP_007510|size688885-exonerate_est2genome-gene-5.16-mRNA-2;Alias=maker-scaffold41|size688885-exonerate_est2genome-gene-5.16-mRNA-2;_AED=0.00;_QI=235|1|1|1|1|1|2|129|481;_eAED=0.00;score=8993;
scaffold41|size688885	maker	exon	573047	573600	.	+	.	ID=CCRYP_007510-RB|size688885-exonerate_est2genome-gene-5.16-mRNA-1:exon:2144;Parent=CCRYP_007510-RB|size688885-exonerate_est2genome-gene-5.16-mRNA-1;
scaffold41|size688885	maker	exon	573691	574360	.	+	.	ID=CCRYP_007510-RB|size688885-exonerate_est2genome-gene-5.16-mRNA-1:exon:2145;Parent=CCRYP_007510-RB|size688885-exonerate_est2genome-gene-5.16-mRNA-1;
scaffold41|size688885	maker	exon	574441	574936	.	+	.	ID=CCRYP_007510-RB|size688885-exonerate_est2genome-gene-5.16-mRNA-1:exon:2146;Parent=CCRYP_007510-RB|size688885-exonerate_est2genome-gene-5.16-mRNA-1,CCRYP_007510-RB|size688885-exonerate_est2genome-gene-5.16-mRNA-2;
scaffold41|size688885	maker	exon	573047	574360	.	+	.	ID=CCRYP_007510-RA|size688885-exonerate_est2genome-gene-5.16-mRNA-2:exon:2147;Parent=CCRYP_007510-RA|size688885-exonerate_est2genome-gene-5.16-mRNA-2;
scaffold41|size688885	maker	five_prime_UTR	573047	573281	.	+	.	ID=CCRYP_007510-RB|size688885-exonerate_est2genome-gene-5.16-mRNA-1:five_prime_utr;Parent=CCRYP_007510-RB|size688885-exonerate_est2genome-gene-5.16-mRNA-1;
scaffold41|size688885	maker	CDS	573282	573600	.	+	0	ID=CCRYP_007510-RB|size688885-exonerate_est2genome-gene-5.16-mRNA-1:cds;Parent=CCRYP_007510-RB|size688885-exonerate_est2genome-gene-5.16-mRNA-1;
scaffold41|size688885	maker	CDS	573691	574360	.	+	2	ID=CCRYP_007510-RB|size688885-exonerate_est2genome-gene-5.16-mRNA-1:cds;Parent=CCRYP_007510-RB|size688885-exonerate_est2genome-gene-5.16-mRNA-1;
scaffold41|size688885	maker	CDS	574441	574807	.	+	1	ID=CCRYP_007510-RB|size688885-exonerate_est2genome-gene-5.16-mRNA-1:cds;Parent=CCRYP_007510-RB|size688885-exonerate_est2genome-gene-5.16-mRNA-1;
scaffold41|size688885	maker	three_prime_UTR	574808	574936	.	+	.	ID=CCRYP_007510-RB|size688885-exonerate_est2genome-gene-5.16-mRNA-1:three_prime_utr;Parent=CCRYP_007510-RB|size688885-exonerate_est2genome-gene-5.16-mRNA-1;
scaffold41|size688885	maker	five_prime_UTR	573047	573281	.	+	.	ID=CCRYP_007510-RA|size688885-exonerate_est2genome-gene-5.16-mRNA-2:five_prime_utr;Parent=CCRYP_007510-RA|size688885-exonerate_est2genome-gene-5.16-mRNA-2;
scaffold41|size688885	maker	CDS	573282	574360	.	+	0	ID=CCRYP_007510-RA|size688885-exonerate_est2genome-gene-5.16-mRNA-2:cds;Parent=CCRYP_007510-RA|size688885-exonerate_est2genome-gene-5.16-mRNA-2;
scaffold41|size688885	maker	CDS	574441	574807	.	+	1	ID=CCRYP_007510-RA|size688885-exonerate_est2genome-gene-5.16-mRNA-2:cds;Parent=CCRYP_007510-RA|size688885-exonerate_est2genome-gene-5.16-mRNA-2;
scaffold41|size688885	maker	three_prime_UTR	574808	574936	.	+	.	ID=CCRYP_007510-RA|size688885-exonerate_est2genome-gene-5.16-mRNA-2:three_prime_utr;Parent=CCRYP_007510-RA|size688885-exonerate_est2genome-gene-5.16-mRNA-2;
scaffold41|size688885	maker	gene	639161	643091	.	+	.	ID=CCRYP_007517|size688885-exonerate_est2genome-gene-5.20;Name=CCRYP_007517|size688885-exonerate_est2genome-gene-5.20;Alias=maker-scaffold41|size688885-exonerate_est2genome-gene-5.20;
scaffold41|size688885	maker	mRNA	639161	643091	.	+	.	ID=CCRYP_007517|size688885-exonerate_est2genome-gene-5.20-mRNA-1;Parent=CCRYP_007517|size688885-exonerate_est2genome-gene-5.20;Name=CCRYP_007517|size688885-exonerate_est2genome-gene-5.20-mRNA-1;Alias=maker-scaffold41|size688885-exonerate_est2genome-gene-5.20-mRNA-1;_AED=0.02;_QI=306|1|1|1|1|1|4|122|1091;_eAED=0.02;score=18371;
scaffold41|size688885	maker	mRNA	639161	643091	.	+	.	ID=CCRYP_007517|size688885-exonerate_est2genome-gene-5.20-mRNA-2;Parent=CCRYP_007517|size688885-exonerate_est2genome-gene-5.20;Name=CCRYP_007517|size688885-exonerate_est2genome-gene-5.20-mRNA-2;Alias=maker-scaffold41|size688885-exonerate_est2genome-gene-5.20-mRNA-2;_AED=0.01;_QI=306|1|1|1|1|1|3|634|946;_eAED=0.01;score=18779;
scaffold41|size688885	maker	mRNA	639161	643091	.	+	.	ID=CCRYP_007517|size688885-exonerate_est2genome-gene-5.20-mRNA-3;Parent=CCRYP_007517|size688885-exonerate_est2genome-gene-5.20;Name=CCRYP_007517|size688885-exonerate_est2genome-gene-5.20-mRNA-3;Alias=maker-scaffold41|size688885-exonerate_est2genome-gene-5.20-mRNA-3;_AED=0.00;_QI=306|1|1|1|1|1|2|714|946;_eAED=0.00;score=19195;
scaffold41|size688885	maker	exon	639161	642280	.	+	.	ID=CCRYP_007517-RC|size688885-exonerate_est2genome-gene-5.20-mRNA-1:exon:2148;Parent=CCRYP_007517-RC|size688885-exonerate_est2genome-gene-5.20-mRNA-1;
scaffold41|size688885	maker	exon	642358	642466	.	+	.	ID=CCRYP_007517-RC|size688885-exonerate_est2genome-gene-5.20-mRNA-1:exon:2149;Parent=CCRYP_007517-RC|size688885-exonerate_est2genome-gene-5.20-mRNA-1;
scaffold41|size688885	maker	exon	642547	642736	.	+	.	ID=CCRYP_007517-RC|size688885-exonerate_est2genome-gene-5.20-mRNA-1:exon:2150;Parent=CCRYP_007517-RC|size688885-exonerate_est2genome-gene-5.20-mRNA-1,CCRYP_007517-RC|size688885-exonerate_est2genome-gene-5.20-mRNA-2;
scaffold41|size688885	maker	exon	642807	643091	.	+	.	ID=CCRYP_007517-RC|size688885-exonerate_est2genome-gene-5.20-mRNA-1:exon:2151;Parent=CCRYP_007517-RC|size688885-exonerate_est2genome-gene-5.20-mRNA-1,CCRYP_007517-RC|size688885-exonerate_est2genome-gene-5.20-mRNA-2,CCRYP_007517-RC|size688885-exonerate_est2genome-gene-5.20-mRNA-3;
scaffold41|size688885	maker	exon	639161	642466	.	+	.	ID=CCRYP_007517-RA|size688885-exonerate_est2genome-gene-5.20-mRNA-2:exon:2152;Parent=CCRYP_007517-RA|size688885-exonerate_est2genome-gene-5.20-mRNA-2;
scaffold41|size688885	maker	exon	639161	642736	.	+	.	ID=CCRYP_007517-RB|size688885-exonerate_est2genome-gene-5.20-mRNA-3:exon:2153;Parent=CCRYP_007517-RB|size688885-exonerate_est2genome-gene-5.20-mRNA-3;
scaffold41|size688885	maker	five_prime_UTR	639161	639466	.	+	.	ID=CCRYP_007517-RC|size688885-exonerate_est2genome-gene-5.20-mRNA-1:five_prime_utr;Parent=CCRYP_007517-RC|size688885-exonerate_est2genome-gene-5.20-mRNA-1;
scaffold41|size688885	maker	CDS	639467	642280	.	+	0	ID=CCRYP_007517-RC|size688885-exonerate_est2genome-gene-5.20-mRNA-1:cds;Parent=CCRYP_007517-RC|size688885-exonerate_est2genome-gene-5.20-mRNA-1;
scaffold41|size688885	maker	CDS	642358	642466	.	+	0	ID=CCRYP_007517-RC|size688885-exonerate_est2genome-gene-5.20-mRNA-1:cds;Parent=CCRYP_007517-RC|size688885-exonerate_est2genome-gene-5.20-mRNA-1;
scaffold41|size688885	maker	CDS	642547	642736	.	+	2	ID=CCRYP_007517-RC|size688885-exonerate_est2genome-gene-5.20-mRNA-1:cds;Parent=CCRYP_007517-RC|size688885-exonerate_est2genome-gene-5.20-mRNA-1;
scaffold41|size688885	maker	CDS	642807	642969	.	+	1	ID=CCRYP_007517-RC|size688885-exonerate_est2genome-gene-5.20-mRNA-1:cds;Parent=CCRYP_007517-RC|size688885-exonerate_est2genome-gene-5.20-mRNA-1;
scaffold41|size688885	maker	three_prime_UTR	642970	643091	.	+	.	ID=CCRYP_007517-RC|size688885-exonerate_est2genome-gene-5.20-mRNA-1:three_prime_utr;Parent=CCRYP_007517-RC|size688885-exonerate_est2genome-gene-5.20-mRNA-1;
scaffold41|size688885	maker	five_prime_UTR	639161	639466	.	+	.	ID=CCRYP_007517-RA|size688885-exonerate_est2genome-gene-5.20-mRNA-2:five_prime_utr;Parent=CCRYP_007517-RA|size688885-exonerate_est2genome-gene-5.20-mRNA-2;
scaffold41|size688885	maker	CDS	639467	642307	.	+	0	ID=CCRYP_007517-RA|size688885-exonerate_est2genome-gene-5.20-mRNA-2:cds;Parent=CCRYP_007517-RA|size688885-exonerate_est2genome-gene-5.20-mRNA-2;
scaffold41|size688885	maker	three_prime_UTR	642308	642466	.	+	.	ID=CCRYP_007517-RA|size688885-exonerate_est2genome-gene-5.20-mRNA-2:three_prime_utr;Parent=CCRYP_007517-RA|size688885-exonerate_est2genome-gene-5.20-mRNA-2;
scaffold41|size688885	maker	three_prime_UTR	642547	642736	.	+	.	ID=CCRYP_007517-RA|size688885-exonerate_est2genome-gene-5.20-mRNA-2:three_prime_utr;Parent=CCRYP_007517-RA|size688885-exonerate_est2genome-gene-5.20-mRNA-2;
scaffold41|size688885	maker	three_prime_UTR	642807	643091	.	+	.	ID=CCRYP_007517-RA|size688885-exonerate_est2genome-gene-5.20-mRNA-2:three_prime_utr;Parent=CCRYP_007517-RA|size688885-exonerate_est2genome-gene-5.20-mRNA-2;
scaffold41|size688885	maker	five_prime_UTR	639161	639466	.	+	.	ID=CCRYP_007517-RB|size688885-exonerate_est2genome-gene-5.20-mRNA-3:five_prime_utr;Parent=CCRYP_007517-RB|size688885-exonerate_est2genome-gene-5.20-mRNA-3;
scaffold41|size688885	maker	CDS	639467	642307	.	+	0	ID=CCRYP_007517-RB|size688885-exonerate_est2genome-gene-5.20-mRNA-3:cds;Parent=CCRYP_007517-RB|size688885-exonerate_est2genome-gene-5.20-mRNA-3;
scaffold41|size688885	maker	three_prime_UTR	642308	642736	.	+	.	ID=CCRYP_007517-RB|size688885-exonerate_est2genome-gene-5.20-mRNA-3:three_prime_utr;Parent=CCRYP_007517-RB|size688885-exonerate_est2genome-gene-5.20-mRNA-3;
scaffold41|size688885	maker	three_prime_UTR	642807	643091	.	+	.	ID=CCRYP_007517-RB|size688885-exonerate_est2genome-gene-5.20-mRNA-3:three_prime_utr;Parent=CCRYP_007517-RB|size688885-exonerate_est2genome-gene-5.20-mRNA-3;
scaffold41|size688885	maker	gene	616939	620312	.	+	.	ID=CCRYP_007513|size688885-exonerate_est2genome-gene-5.18;Name=CCRYP_007513|size688885-exonerate_est2genome-gene-5.18;Alias=maker-scaffold41|size688885-exonerate_est2genome-gene-5.18;
scaffold41|size688885	maker	mRNA	616939	620312	.	+	.	ID=CCRYP_007513|size688885-exonerate_est2genome-gene-5.18-mRNA-1;Parent=CCRYP_007513|size688885-exonerate_est2genome-gene-5.18;Name=CCRYP_007513|size688885-exonerate_est2genome-gene-5.18-mRNA-1;Alias=maker-scaffold41|size688885-exonerate_est2genome-gene-5.18-mRNA-1;_AED=0.02;_QI=534|1|1|1|0.66|0.75|4|448|717;_eAED=0.02;score=15627;
scaffold41|size688885	maker	mRNA	616939	620312	.	+	.	ID=CCRYP_007513|size688885-exonerate_est2genome-gene-5.18-mRNA-2;Parent=CCRYP_007513|size688885-exonerate_est2genome-gene-5.18;Name=CCRYP_007513|size688885-exonerate_est2genome-gene-5.18-mRNA-2;Alias=maker-scaffold41|size688885-exonerate_est2genome-gene-5.18-mRNA-2;_AED=0.01;_QI=528|1|1|1|1|1|3|448|742;_eAED=0.01;score=15989;
scaffold41|size688885	maker	mRNA	616939	620312	.	+	.	ID=CCRYP_007513|size688885-exonerate_est2genome-gene-5.18-mRNA-3;Parent=CCRYP_007513|size688885-exonerate_est2genome-gene-5.18;Name=CCRYP_007513|size688885-exonerate_est2genome-gene-5.18-mRNA-3;Alias=maker-scaffold41|size688885-exonerate_est2genome-gene-5.18-mRNA-3;_AED=0.00;_QI=1490|1|1|1|1|1|2|448|447;_eAED=0.00;score=16399;
scaffold41|size688885	maker	exon	616939	617445	.	+	.	ID=CCRYP_007513-RA|size688885-exonerate_est2genome-gene-5.18-mRNA-1:exon:2154;Parent=CCRYP_007513-RA|size688885-exonerate_est2genome-gene-5.18-mRNA-1;
scaffold41|size688885	maker	exon	617515	618367	.	+	.	ID=CCRYP_007513-RA|size688885-exonerate_est2genome-gene-5.18-mRNA-1:exon:2155;Parent=CCRYP_007513-RA|size688885-exonerate_est2genome-gene-5.18-mRNA-1;
scaffold41|size688885	maker	exon	618445	618559	.	+	.	ID=CCRYP_007513-RA|size688885-exonerate_est2genome-gene-5.18-mRNA-1:exon:2156;Parent=CCRYP_007513-RA|size688885-exonerate_est2genome-gene-5.18-mRNA-1,CCRYP_007513-RA|size688885-exonerate_est2genome-gene-5.18-mRNA-2;
scaffold41|size688885	maker	exon	618652	620312	.	+	.	ID=CCRYP_007513-RA|size688885-exonerate_est2genome-gene-5.18-mRNA-1:exon:2157;Parent=CCRYP_007513-RA|size688885-exonerate_est2genome-gene-5.18-mRNA-1,CCRYP_007513-RA|size688885-exonerate_est2genome-gene-5.18-mRNA-2,CCRYP_007513-RA|size688885-exonerate_est2genome-gene-5.18-mRNA-3;
scaffold41|size688885	maker	exon	616939	618367	.	+	.	ID=CCRYP_007513-RB|size688885-exonerate_est2genome-gene-5.18-mRNA-2:exon:2158;Parent=CCRYP_007513-RB|size688885-exonerate_est2genome-gene-5.18-mRNA-2;
scaffold41|size688885	maker	exon	616939	618559	.	+	.	ID=CCRYP_007513-RC|size688885-exonerate_est2genome-gene-5.18-mRNA-3:exon:2159;Parent=CCRYP_007513-RC|size688885-exonerate_est2genome-gene-5.18-mRNA-3;
scaffold41|size688885	maker	five_prime_UTR	616939	617445	.	+	.	ID=CCRYP_007513-RA|size688885-exonerate_est2genome-gene-5.18-mRNA-1:five_prime_utr;Parent=CCRYP_007513-RA|size688885-exonerate_est2genome-gene-5.18-mRNA-1;
scaffold41|size688885	maker	five_prime_UTR	617515	617541	.	+	.	ID=CCRYP_007513-RA|size688885-exonerate_est2genome-gene-5.18-mRNA-1:five_prime_utr;Parent=CCRYP_007513-RA|size688885-exonerate_est2genome-gene-5.18-mRNA-1;
scaffold41|size688885	maker	CDS	617542	618367	.	+	0	ID=CCRYP_007513-RA|size688885-exonerate_est2genome-gene-5.18-mRNA-1:cds;Parent=CCRYP_007513-RA|size688885-exonerate_est2genome-gene-5.18-mRNA-1;
scaffold41|size688885	maker	CDS	618445	618559	.	+	2	ID=CCRYP_007513-RA|size688885-exonerate_est2genome-gene-5.18-mRNA-1:cds;Parent=CCRYP_007513-RA|size688885-exonerate_est2genome-gene-5.18-mRNA-1;
scaffold41|size688885	maker	CDS	618652	619864	.	+	1	ID=CCRYP_007513-RA|size688885-exonerate_est2genome-gene-5.18-mRNA-1:cds;Parent=CCRYP_007513-RA|size688885-exonerate_est2genome-gene-5.18-mRNA-1;
scaffold41|size688885	maker	three_prime_UTR	619865	620312	.	+	.	ID=CCRYP_007513-RA|size688885-exonerate_est2genome-gene-5.18-mRNA-1:three_prime_utr;Parent=CCRYP_007513-RA|size688885-exonerate_est2genome-gene-5.18-mRNA-1;
scaffold41|size688885	maker	five_prime_UTR	616939	617466	.	+	.	ID=CCRYP_007513-RB|size688885-exonerate_est2genome-gene-5.18-mRNA-2:five_prime_utr;Parent=CCRYP_007513-RB|size688885-exonerate_est2genome-gene-5.18-mRNA-2;
scaffold41|size688885	maker	CDS	617467	618367	.	+	0	ID=CCRYP_007513-RB|size688885-exonerate_est2genome-gene-5.18-mRNA-2:cds;Parent=CCRYP_007513-RB|size688885-exonerate_est2genome-gene-5.18-mRNA-2;
scaffold41|size688885	maker	CDS	618445	618559	.	+	2	ID=CCRYP_007513-RB|size688885-exonerate_est2genome-gene-5.18-mRNA-2:cds;Parent=CCRYP_007513-RB|size688885-exonerate_est2genome-gene-5.18-mRNA-2;
scaffold41|size688885	maker	CDS	618652	619864	.	+	1	ID=CCRYP_007513-RB|size688885-exonerate_est2genome-gene-5.18-mRNA-2:cds;Parent=CCRYP_007513-RB|size688885-exonerate_est2genome-gene-5.18-mRNA-2;
scaffold41|size688885	maker	three_prime_UTR	619865	620312	.	+	.	ID=CCRYP_007513-RB|size688885-exonerate_est2genome-gene-5.18-mRNA-2:three_prime_utr;Parent=CCRYP_007513-RB|size688885-exonerate_est2genome-gene-5.18-mRNA-2;
scaffold41|size688885	maker	five_prime_UTR	616939	618428	.	+	.	ID=CCRYP_007513-RC|size688885-exonerate_est2genome-gene-5.18-mRNA-3:five_prime_utr;Parent=CCRYP_007513-RC|size688885-exonerate_est2genome-gene-5.18-mRNA-3;
scaffold41|size688885	maker	CDS	618429	618559	.	+	0	ID=CCRYP_007513-RC|size688885-exonerate_est2genome-gene-5.18-mRNA-3:cds;Parent=CCRYP_007513-RC|size688885-exonerate_est2genome-gene-5.18-mRNA-3;
scaffold41|size688885	maker	CDS	618652	619864	.	+	1	ID=CCRYP_007513-RC|size688885-exonerate_est2genome-gene-5.18-mRNA-3:cds;Parent=CCRYP_007513-RC|size688885-exonerate_est2genome-gene-5.18-mRNA-3;
scaffold41|size688885	maker	three_prime_UTR	619865	620312	.	+	.	ID=CCRYP_007513-RC|size688885-exonerate_est2genome-gene-5.18-mRNA-3:three_prime_utr;Parent=CCRYP_007513-RC|size688885-exonerate_est2genome-gene-5.18-mRNA-3;
scaffold41|size688885	maker	gene	580230	584448	.	+	.	ID=CCRYP_007511|size688885-processed-gene-5.16;Name=CCRYP_007511|size688885-processed-gene-5.16;Alias=augustus_masked-scaffold41|size688885-processed-gene-5.16;
scaffold41|size688885	maker	mRNA	580230	584448	.	+	.	ID=CCRYP_007511|size688885-processed-gene-5.16-mRNA-1;Parent=CCRYP_007511|size688885-processed-gene-5.16;Name=CCRYP_007511|size688885-processed-gene-5.16-mRNA-1;Alias=augustus_masked-scaffold41|size688885-processed-gene-5.16-mRNA-1;_AED=0.01;_QI=178|1|1|1|1|1|2|1345|861;_eAED=0.01;
scaffold41|size688885	maker	exon	580230	581190	.	+	.	ID=CCRYP_007511-RA|size688885-processed-gene-5.16-mRNA-1:exon:2160;Parent=CCRYP_007511-RA|size688885-processed-gene-5.16-mRNA-1;
scaffold41|size688885	maker	exon	581301	584448	.	+	.	ID=CCRYP_007511-RA|size688885-processed-gene-5.16-mRNA-1:exon:2161;Parent=CCRYP_007511-RA|size688885-processed-gene-5.16-mRNA-1;
scaffold41|size688885	maker	five_prime_UTR	580230	580407	.	+	.	ID=CCRYP_007511-RA|size688885-processed-gene-5.16-mRNA-1:five_prime_utr;Parent=CCRYP_007511-RA|size688885-processed-gene-5.16-mRNA-1;
scaffold41|size688885	maker	CDS	580408	581190	.	+	0	ID=CCRYP_007511-RA|size688885-processed-gene-5.16-mRNA-1:cds;Parent=CCRYP_007511-RA|size688885-processed-gene-5.16-mRNA-1;
scaffold41|size688885	maker	CDS	581301	583103	.	+	0	ID=CCRYP_007511-RA|size688885-processed-gene-5.16-mRNA-1:cds;Parent=CCRYP_007511-RA|size688885-processed-gene-5.16-mRNA-1;
scaffold41|size688885	maker	three_prime_UTR	583104	584448	.	+	.	ID=CCRYP_007511-RA|size688885-processed-gene-5.16-mRNA-1:three_prime_utr;Parent=CCRYP_007511-RA|size688885-processed-gene-5.16-mRNA-1;
scaffold41|size688885	maker	gene	665660	666181	.	+	.	ID=CCRYP_007520|size688885-exonerate_protein2genome-gene-5.7;Name=CCRYP_007520|size688885-exonerate_protein2genome-gene-5.7;Alias=maker-scaffold41|size688885-exonerate_protein2genome-gene-5.7;
scaffold41|size688885	maker	mRNA	665660	666181	.	+	.	ID=CCRYP_007520|size688885-exonerate_protein2genome-gene-5.7-mRNA-1;Parent=CCRYP_007520|size688885-exonerate_protein2genome-gene-5.7;Name=CCRYP_007520|size688885-exonerate_protein2genome-gene-5.7-mRNA-1;Alias=maker-scaffold41|size688885-exonerate_protein2genome-gene-5.7-mRNA-1;_AED=0.02;_QI=0|-1|0|1|-1|0|1|0|173;_eAED=0.02;score=522;
scaffold41|size688885	maker	mRNA	665819	666181	.	+	.	ID=CCRYP_007520|size688885-exonerate_protein2genome-gene-5.7-mRNA-2;Parent=CCRYP_007520|size688885-exonerate_protein2genome-gene-5.7;Name=CCRYP_007520|size688885-exonerate_protein2genome-gene-5.7-mRNA-2;Alias=maker-scaffold41|size688885-exonerate_protein2genome-gene-5.7-mRNA-2;_AED=0.14;_QI=0|-1|0|1|-1|0|1|0|120;_eAED=0.14;score=363;
scaffold41|size688885	maker	mRNA	665999	666181	.	+	.	ID=CCRYP_007520|size688885-exonerate_protein2genome-gene-5.7-mRNA-3;Parent=CCRYP_007520|size688885-exonerate_protein2genome-gene-5.7;Name=CCRYP_007520|size688885-exonerate_protein2genome-gene-5.7-mRNA-3;Alias=maker-scaffold41|size688885-exonerate_protein2genome-gene-5.7-mRNA-3;_AED=0.33;_QI=0|-1|0|1|-1|0|1|0|60;_eAED=0.32;score=183;
scaffold41|size688885	maker	exon	665660	666181	.	+	.	ID=CCRYP_007520-RA|size688885-exonerate_protein2genome-gene-5.7-mRNA-1:exon:2162;Parent=CCRYP_007520-RA|size688885-exonerate_protein2genome-gene-5.7-mRNA-1;
scaffold41|size688885	maker	exon	665819	666181	.	+	.	ID=CCRYP_007520-RB|size688885-exonerate_protein2genome-gene-5.7-mRNA-2:exon:2163;Parent=CCRYP_007520-RB|size688885-exonerate_protein2genome-gene-5.7-mRNA-2;
scaffold41|size688885	maker	exon	665999	666181	.	+	.	ID=CCRYP_007520-RC|size688885-exonerate_protein2genome-gene-5.7-mRNA-3:exon:2164;Parent=CCRYP_007520-RC|size688885-exonerate_protein2genome-gene-5.7-mRNA-3;
scaffold41|size688885	maker	CDS	665660	666181	.	+	0	ID=CCRYP_007520-RA|size688885-exonerate_protein2genome-gene-5.7-mRNA-1:cds;Parent=CCRYP_007520-RA|size688885-exonerate_protein2genome-gene-5.7-mRNA-1;
scaffold41|size688885	maker	CDS	665819	666181	.	+	0	ID=CCRYP_007520-RB|size688885-exonerate_protein2genome-gene-5.7-mRNA-2:cds;Parent=CCRYP_007520-RB|size688885-exonerate_protein2genome-gene-5.7-mRNA-2;
scaffold41|size688885	maker	CDS	665999	666181	.	+	0	ID=CCRYP_007520-RC|size688885-exonerate_protein2genome-gene-5.7-mRNA-3:cds;Parent=CCRYP_007520-RC|size688885-exonerate_protein2genome-gene-5.7-mRNA-3;
scaffold41|size688885	maker	gene	634229	636812	.	+	.	ID=CCRYP_007516|size688885-augustus-gene-5.63;Name=CCRYP_007516|size688885-augustus-gene-5.63;Alias=maker-scaffold41|size688885-augustus-gene-5.63;
scaffold41|size688885	maker	mRNA	634229	636812	.	+	.	ID=CCRYP_007516|size688885-augustus-gene-5.63-mRNA-1;Parent=CCRYP_007516|size688885-augustus-gene-5.63;Name=CCRYP_007516|size688885-augustus-gene-5.63-mRNA-1;Alias=maker-scaffold41|size688885-augustus-gene-5.63-mRNA-1;_AED=0.03;_QI=34|1|1|1|1|0.66|3|565|597;_eAED=0.03;
scaffold41|size688885	maker	mRNA	634229	636347	.	+	.	ID=CCRYP_007516|size688885-augustus-gene-5.63-mRNA-2;Parent=CCRYP_007516|size688885-augustus-gene-5.63;Name=CCRYP_007516|size688885-augustus-gene-5.63-mRNA-2;Alias=maker-scaffold41|size688885-augustus-gene-5.63-mRNA-2;_AED=0.10;_QI=34|1|1|1|1|1|2|189|597;_eAED=0.10;
scaffold41|size688885	maker	exon	634229	635275	.	+	.	ID=CCRYP_007516-RB|size688885-augustus-gene-5.63-mRNA-1:exon:2165;Parent=CCRYP_007516-RB|size688885-augustus-gene-5.63-mRNA-1,CCRYP_007516-RB|size688885-augustus-gene-5.63-mRNA-2;
scaffold41|size688885	maker	exon	635378	636319	.	+	.	ID=CCRYP_007516-RB|size688885-augustus-gene-5.63-mRNA-1:exon:2166;Parent=CCRYP_007516-RB|size688885-augustus-gene-5.63-mRNA-1;
scaffold41|size688885	maker	exon	636409	636812	.	+	.	ID=CCRYP_007516-RB|size688885-augustus-gene-5.63-mRNA-1:exon:2167;Parent=CCRYP_007516-RB|size688885-augustus-gene-5.63-mRNA-1;
scaffold41|size688885	maker	exon	635378	636347	.	+	.	ID=CCRYP_007516-RA|size688885-augustus-gene-5.63-mRNA-2:exon:2168;Parent=CCRYP_007516-RA|size688885-augustus-gene-5.63-mRNA-2;
scaffold41|size688885	maker	five_prime_UTR	634229	634262	.	+	.	ID=CCRYP_007516-RB|size688885-augustus-gene-5.63-mRNA-1:five_prime_utr;Parent=CCRYP_007516-RB|size688885-augustus-gene-5.63-mRNA-1;
scaffold41|size688885	maker	CDS	634263	635275	.	+	0	ID=CCRYP_007516-RB|size688885-augustus-gene-5.63-mRNA-1:cds;Parent=CCRYP_007516-RB|size688885-augustus-gene-5.63-mRNA-1;
scaffold41|size688885	maker	CDS	635378	636158	.	+	1	ID=CCRYP_007516-RB|size688885-augustus-gene-5.63-mRNA-1:cds;Parent=CCRYP_007516-RB|size688885-augustus-gene-5.63-mRNA-1;
scaffold41|size688885	maker	three_prime_UTR	636159	636319	.	+	.	ID=CCRYP_007516-RB|size688885-augustus-gene-5.63-mRNA-1:three_prime_utr;Parent=CCRYP_007516-RB|size688885-augustus-gene-5.63-mRNA-1;
scaffold41|size688885	maker	three_prime_UTR	636409	636812	.	+	.	ID=CCRYP_007516-RB|size688885-augustus-gene-5.63-mRNA-1:three_prime_utr;Parent=CCRYP_007516-RB|size688885-augustus-gene-5.63-mRNA-1;
scaffold41|size688885	maker	five_prime_UTR	634229	634262	.	+	.	ID=CCRYP_007516-RA|size688885-augustus-gene-5.63-mRNA-2:five_prime_utr;Parent=CCRYP_007516-RA|size688885-augustus-gene-5.63-mRNA-2;
scaffold41|size688885	maker	CDS	634263	635275	.	+	0	ID=CCRYP_007516-RA|size688885-augustus-gene-5.63-mRNA-2:cds;Parent=CCRYP_007516-RA|size688885-augustus-gene-5.63-mRNA-2;
scaffold41|size688885	maker	CDS	635378	636158	.	+	1	ID=CCRYP_007516-RA|size688885-augustus-gene-5.63-mRNA-2:cds;Parent=CCRYP_007516-RA|size688885-augustus-gene-5.63-mRNA-2;
scaffold41|size688885	maker	three_prime_UTR	636159	636347	.	+	.	ID=CCRYP_007516-RA|size688885-augustus-gene-5.63-mRNA-2:three_prime_utr;Parent=CCRYP_007516-RA|size688885-augustus-gene-5.63-mRNA-2;
scaffold41|size688885	maker	gene	627565	628728	.	+	.	ID=CCRYP_007514|size688885-processed-gene-5.20;Name=CCRYP_007514|size688885-processed-gene-5.20;Alias=augustus_masked-scaffold41|size688885-processed-gene-5.20;
scaffold41|size688885	maker	mRNA	627565	628728	.	+	.	ID=CCRYP_007514|size688885-processed-gene-5.20-mRNA-1;Parent=CCRYP_007514|size688885-processed-gene-5.20;Name=CCRYP_007514|size688885-processed-gene-5.20-mRNA-1;Alias=augustus_masked-scaffold41|size688885-processed-gene-5.20-mRNA-1;_AED=0.09;_QI=0|-1|0|1|-1|1|1|0|387;_eAED=0.09;
scaffold41|size688885	maker	exon	627565	628728	.	+	.	ID=CCRYP_007514-RA|size688885-processed-gene-5.20-mRNA-1:exon:2169;Parent=CCRYP_007514-RA|size688885-processed-gene-5.20-mRNA-1;
scaffold41|size688885	maker	CDS	627565	628728	.	+	0	ID=CCRYP_007514-RA|size688885-processed-gene-5.20-mRNA-1:cds;Parent=CCRYP_007514-RA|size688885-processed-gene-5.20-mRNA-1;
scaffold41|size688885	maker	gene	502191	503646	.	+	.	ID=CCRYP_007502|size688885-augustus-gene-5.59;Name=CCRYP_007502|size688885-augustus-gene-5.59;Alias=maker-scaffold41|size688885-augustus-gene-5.59;
scaffold41|size688885	maker	mRNA	502191	503646	.	+	.	ID=CCRYP_007502|size688885-augustus-gene-5.59-mRNA-1;Parent=CCRYP_007502|size688885-augustus-gene-5.59;Name=CCRYP_007502|size688885-augustus-gene-5.59-mRNA-1;Alias=maker-scaffold41|size688885-augustus-gene-5.59-mRNA-1;_AED=0.11;_QI=141|1|1|1|1|1|2|214|259;_eAED=0.11;
scaffold41|size688885	maker	exon	502191	502593	.	+	.	ID=CCRYP_007502-RA|size688885-augustus-gene-5.59-mRNA-1:exon:2170;Parent=CCRYP_007502-RA|size688885-augustus-gene-5.59-mRNA-1;
scaffold41|size688885	maker	exon	502915	503646	.	+	.	ID=CCRYP_007502-RA|size688885-augustus-gene-5.59-mRNA-1:exon:2171;Parent=CCRYP_007502-RA|size688885-augustus-gene-5.59-mRNA-1;
scaffold41|size688885	maker	five_prime_UTR	502191	502331	.	+	.	ID=CCRYP_007502-RA|size688885-augustus-gene-5.59-mRNA-1:five_prime_utr;Parent=CCRYP_007502-RA|size688885-augustus-gene-5.59-mRNA-1;
scaffold41|size688885	maker	CDS	502332	502593	.	+	0	ID=CCRYP_007502-RA|size688885-augustus-gene-5.59-mRNA-1:cds;Parent=CCRYP_007502-RA|size688885-augustus-gene-5.59-mRNA-1;
scaffold41|size688885	maker	CDS	502915	503432	.	+	2	ID=CCRYP_007502-RA|size688885-augustus-gene-5.59-mRNA-1:cds;Parent=CCRYP_007502-RA|size688885-augustus-gene-5.59-mRNA-1;
scaffold41|size688885	maker	three_prime_UTR	503433	503646	.	+	.	ID=CCRYP_007502-RA|size688885-augustus-gene-5.59-mRNA-1:three_prime_utr;Parent=CCRYP_007502-RA|size688885-augustus-gene-5.59-mRNA-1;
scaffold41|size688885	maker	gene	539327	539620	.	+	.	ID=CCRYP_007507|size688885-exonerate_protein2genome-gene-5.1;Name=CCRYP_007507|size688885-exonerate_protein2genome-gene-5.1;Alias=maker-scaffold41|size688885-exonerate_protein2genome-gene-5.1;
scaffold41|size688885	maker	mRNA	539327	539620	.	+	.	ID=CCRYP_007507|size688885-exonerate_protein2genome-gene-5.1-mRNA-1;Parent=CCRYP_007507|size688885-exonerate_protein2genome-gene-5.1;Name=CCRYP_007507|size688885-exonerate_protein2genome-gene-5.1-mRNA-1;Alias=maker-scaffold41|size688885-exonerate_protein2genome-gene-5.1-mRNA-1;_AED=0.46;_QI=0|-1|0|1|-1|0|1|0|97;_eAED=0.37;score=294;
scaffold41|size688885	maker	exon	539327	539620	.	+	.	ID=CCRYP_007507-RA|size688885-exonerate_protein2genome-gene-5.1-mRNA-1:exon:2172;Parent=CCRYP_007507-RA|size688885-exonerate_protein2genome-gene-5.1-mRNA-1;
scaffold41|size688885	maker	CDS	539327	539620	.	+	0	ID=CCRYP_007507-RA|size688885-exonerate_protein2genome-gene-5.1-mRNA-1:cds;Parent=CCRYP_007507-RA|size688885-exonerate_protein2genome-gene-5.1-mRNA-1;
scaffold41|size688885	maker	gene	644351	644898	.	-	.	ID=CCRYP_007518|size688885-exonerate_est2genome-gene-5.24;Name=CCRYP_007518|size688885-exonerate_est2genome-gene-5.24;Alias=maker-scaffold41|size688885-exonerate_est2genome-gene-5.24;
scaffold41|size688885	maker	mRNA	644351	644898	.	-	.	ID=CCRYP_007518|size688885-exonerate_est2genome-gene-5.24-mRNA-1;Parent=CCRYP_007518|size688885-exonerate_est2genome-gene-5.24;Name=CCRYP_007518|size688885-exonerate_est2genome-gene-5.24-mRNA-1;Alias=maker-scaffold41|size688885-exonerate_est2genome-gene-5.24-mRNA-1;_AED=0.00;_QI=0|1|0.5|1|0|0|2|83|133;_eAED=0.00;score=485;
scaffold41|size688885	maker	exon	644491	644898	.	-	.	ID=CCRYP_007518-RA|size688885-exonerate_est2genome-gene-5.24-mRNA-1:exon:2174;Parent=CCRYP_007518-RA|size688885-exonerate_est2genome-gene-5.24-mRNA-1;
scaffold41|size688885	maker	exon	644351	644427	.	-	.	ID=CCRYP_007518-RA|size688885-exonerate_est2genome-gene-5.24-mRNA-1:exon:2173;Parent=CCRYP_007518-RA|size688885-exonerate_est2genome-gene-5.24-mRNA-1;
scaffold41|size688885	maker	CDS	644497	644898	.	-	0	ID=CCRYP_007518-RA|size688885-exonerate_est2genome-gene-5.24-mRNA-1:cds;Parent=CCRYP_007518-RA|size688885-exonerate_est2genome-gene-5.24-mRNA-1;
scaffold41|size688885	maker	three_prime_UTR	644491	644496	.	-	.	ID=CCRYP_007518-RA|size688885-exonerate_est2genome-gene-5.24-mRNA-1:three_prime_utr;Parent=CCRYP_007518-RA|size688885-exonerate_est2genome-gene-5.24-mRNA-1;
scaffold41|size688885	maker	three_prime_UTR	644351	644427	.	-	.	ID=CCRYP_007518-RA|size688885-exonerate_est2genome-gene-5.24-mRNA-1:three_prime_utr;Parent=CCRYP_007518-RA|size688885-exonerate_est2genome-gene-5.24-mRNA-1;
scaffold41|size688885	maker	gene	633999	638934	.	-	.	ID=CCRYP_007515|size688885-exonerate_est2genome-gene-5.23;Name=CCRYP_007515|size688885-exonerate_est2genome-gene-5.23;Alias=maker-scaffold41|size688885-exonerate_est2genome-gene-5.23;
scaffold41|size688885	maker	mRNA	633999	638934	.	-	.	ID=CCRYP_007515|size688885-exonerate_est2genome-gene-5.23-mRNA-1;Parent=CCRYP_007515|size688885-exonerate_est2genome-gene-5.23;Name=CCRYP_007515|size688885-exonerate_est2genome-gene-5.23-mRNA-1;Alias=maker-scaffold41|size688885-exonerate_est2genome-gene-5.23-mRNA-1;_AED=0.00;_QI=83|1|1|1|0|0|2|2784|648;_eAED=0.00;score=24051;
scaffold41|size688885	maker	exon	634982	638934	.	-	.	ID=CCRYP_007515-RA|size688885-exonerate_est2genome-gene-5.23-mRNA-1:exon:2176;Parent=CCRYP_007515-RA|size688885-exonerate_est2genome-gene-5.23-mRNA-1;
scaffold41|size688885	maker	exon	633999	634859	.	-	.	ID=CCRYP_007515-RA|size688885-exonerate_est2genome-gene-5.23-mRNA-1:exon:2175;Parent=CCRYP_007515-RA|size688885-exonerate_est2genome-gene-5.23-mRNA-1;
scaffold41|size688885	maker	five_prime_UTR	638852	638934	.	-	.	ID=CCRYP_007515-RA|size688885-exonerate_est2genome-gene-5.23-mRNA-1:five_prime_utr;Parent=CCRYP_007515-RA|size688885-exonerate_est2genome-gene-5.23-mRNA-1;
scaffold41|size688885	maker	CDS	636905	638851	.	-	0	ID=CCRYP_007515-RA|size688885-exonerate_est2genome-gene-5.23-mRNA-1:cds;Parent=CCRYP_007515-RA|size688885-exonerate_est2genome-gene-5.23-mRNA-1;
scaffold41|size688885	maker	three_prime_UTR	634982	636904	.	-	.	ID=CCRYP_007515-RA|size688885-exonerate_est2genome-gene-5.23-mRNA-1:three_prime_utr;Parent=CCRYP_007515-RA|size688885-exonerate_est2genome-gene-5.23-mRNA-1;
scaffold41|size688885	maker	three_prime_UTR	633999	634859	.	-	.	ID=CCRYP_007515-RA|size688885-exonerate_est2genome-gene-5.23-mRNA-1:three_prime_utr;Parent=CCRYP_007515-RA|size688885-exonerate_est2genome-gene-5.23-mRNA-1;
scaffold41|size688885	maker	gene	580274	584448	.	-	.	ID=CCRYP_007512|size688885-snap-gene-5.10;Name=CCRYP_007512|size688885-snap-gene-5.10;Alias=maker-scaffold41|size688885-snap-gene-5.10;
scaffold41|size688885	maker	mRNA	580274	584448	.	-	.	ID=CCRYP_007512|size688885-snap-gene-5.10-mRNA-1;Parent=CCRYP_007512|size688885-snap-gene-5.10;Name=CCRYP_007512|size688885-snap-gene-5.10-mRNA-1;Alias=maker-scaffold41|size688885-snap-gene-5.10-mRNA-1;_AED=0.01;_QI=81|1|1|1|0|0|3|2951|305;_eAED=0.01;
scaffold41|size688885	maker	mRNA	581055	581582	.	-	.	ID=CCRYP_007512|size688885-snap-gene-5.10-mRNA-2;Parent=CCRYP_007512|size688885-snap-gene-5.10;Name=CCRYP_007512|size688885-snap-gene-5.10-mRNA-2;Alias=maker-scaffold41|size688885-snap-gene-5.10-mRNA-2;_AED=0.46;_QI=0|0|0|1|0|0|2|0|99;_eAED=1.00;
scaffold41|size688885	maker	mRNA	582869	583301	.	-	.	ID=CCRYP_007512|size688885-snap-gene-5.10-mRNA-3;Parent=CCRYP_007512|size688885-snap-gene-5.10;Name=CCRYP_007512|size688885-snap-gene-5.10-mRNA-3;Alias=maker-scaffold41|size688885-snap-gene-5.10-mRNA-3;_AED=0.47;_QI=0|0|0|1|0|0|2|0|81;_eAED=0.60;
scaffold41|size688885	maker	exon	583287	583301	.	-	.	ID=CCRYP_007512-RC|size688885-snap-gene-5.10-mRNA-3:exon:2183;Parent=CCRYP_007512-RC|size688885-snap-gene-5.10-mRNA-3;
scaffold41|size688885	maker	exon	582869	583099	.	-	.	ID=CCRYP_007512-RC|size688885-snap-gene-5.10-mRNA-3:exon:2182;Parent=CCRYP_007512-RC|size688885-snap-gene-5.10-mRNA-3;
scaffold41|size688885	maker	exon	581388	581582	.	-	.	ID=CCRYP_007512-RB|size688885-snap-gene-5.10-mRNA-2:exon:2181;Parent=CCRYP_007512-RB|size688885-snap-gene-5.10-mRNA-2;
scaffold41|size688885	maker	exon	581055	581159	.	-	.	ID=CCRYP_007512-RB|size688885-snap-gene-5.10-mRNA-2:exon:2180;Parent=CCRYP_007512-RB|size688885-snap-gene-5.10-mRNA-2;
scaffold41|size688885	maker	exon	580274	581190	.	-	.	ID=CCRYP_007512-RA|size688885-snap-gene-5.10-mRNA-1:exon:2179;Parent=CCRYP_007512-RA|size688885-snap-gene-5.10-mRNA-1;
scaffold41|size688885	maker	exon	581301	584004	.	-	.	ID=CCRYP_007512-RA|size688885-snap-gene-5.10-mRNA-1:exon:2178;Parent=CCRYP_007512-RA|size688885-snap-gene-5.10-mRNA-1;
scaffold41|size688885	maker	exon	584120	584448	.	-	.	ID=CCRYP_007512-RA|size688885-snap-gene-5.10-mRNA-1:exon:2177;Parent=CCRYP_007512-RA|size688885-snap-gene-5.10-mRNA-1;
scaffold41|size688885	maker	five_prime_UTR	584368	584448	.	-	.	ID=CCRYP_007512-RA|size688885-snap-gene-5.10-mRNA-1:five_prime_utr;Parent=CCRYP_007512-RA|size688885-snap-gene-5.10-mRNA-1;
scaffold41|size688885	maker	CDS	584120	584367	.	-	0	ID=CCRYP_007512-RA|size688885-snap-gene-5.10-mRNA-1:cds;Parent=CCRYP_007512-RA|size688885-snap-gene-5.10-mRNA-1;
scaffold41|size688885	maker	CDS	583335	584004	.	-	1	ID=CCRYP_007512-RA|size688885-snap-gene-5.10-mRNA-1:cds;Parent=CCRYP_007512-RA|size688885-snap-gene-5.10-mRNA-1;
scaffold41|size688885	maker	three_prime_UTR	581301	583334	.	-	.	ID=CCRYP_007512-RA|size688885-snap-gene-5.10-mRNA-1:three_prime_utr;Parent=CCRYP_007512-RA|size688885-snap-gene-5.10-mRNA-1;
scaffold41|size688885	maker	three_prime_UTR	580274	581190	.	-	.	ID=CCRYP_007512-RA|size688885-snap-gene-5.10-mRNA-1:three_prime_utr;Parent=CCRYP_007512-RA|size688885-snap-gene-5.10-mRNA-1;
scaffold41|size688885	maker	CDS	581388	581582	.	-	0	ID=CCRYP_007512-RB|size688885-snap-gene-5.10-mRNA-2:cds;Parent=CCRYP_007512-RB|size688885-snap-gene-5.10-mRNA-2;
scaffold41|size688885	maker	CDS	581055	581159	.	-	0	ID=CCRYP_007512-RB|size688885-snap-gene-5.10-mRNA-2:cds;Parent=CCRYP_007512-RB|size688885-snap-gene-5.10-mRNA-2;
scaffold41|size688885	maker	CDS	583287	583301	.	-	0	ID=CCRYP_007512-RC|size688885-snap-gene-5.10-mRNA-3:cds;Parent=CCRYP_007512-RC|size688885-snap-gene-5.10-mRNA-3;
scaffold41|size688885	maker	CDS	582869	583099	.	-	0	ID=CCRYP_007512-RC|size688885-snap-gene-5.10-mRNA-3:cds;Parent=CCRYP_007512-RC|size688885-snap-gene-5.10-mRNA-3;
scaffold41|size688885	maker	gene	573015	579701	.	-	.	ID=CCRYP_007509|size688885-augustus-gene-5.66;Name=CCRYP_007509|size688885-augustus-gene-5.66;Alias=maker-scaffold41|size688885-augustus-gene-5.66;
scaffold41|size688885	maker	mRNA	573067	579701	.	-	.	ID=CCRYP_007509|size688885-augustus-gene-5.66-mRNA-1;Parent=CCRYP_007509|size688885-augustus-gene-5.66;Name=CCRYP_007509|size688885-augustus-gene-5.66-mRNA-1;Alias=maker-scaffold41|size688885-augustus-gene-5.66-mRNA-1;_AED=0.04;_QI=0|1|0.83|1|0.6|0.5|6|2058|1387;_eAED=0.04;
scaffold41|size688885	maker	mRNA	573067	579701	.	-	.	ID=CCRYP_007509|size688885-augustus-gene-5.66-mRNA-2;Parent=CCRYP_007509|size688885-augustus-gene-5.66;Name=CCRYP_007509|size688885-augustus-gene-5.66-mRNA-2;Alias=maker-scaffold41|size688885-augustus-gene-5.66-mRNA-2;_AED=0.04;_QI=0|1|0.8|1|0.75|0.6|5|2138|1387;_eAED=0.04;
scaffold41|size688885	maker	mRNA	573015	579701	.	-	.	ID=CCRYP_007509|size688885-augustus-gene-5.66-mRNA-3;Parent=CCRYP_007509|size688885-augustus-gene-5.66;Name=CCRYP_007509|size688885-augustus-gene-5.66-mRNA-3;Alias=maker-scaffold41|size688885-augustus-gene-5.66-mRNA-3;_AED=0.03;_QI=0|1|0.75|1|1|1|4|2266|1387;_eAED=0.03;
scaffold41|size688885	maker	exon	573015	575708	.	-	.	ID=CCRYP_007509-RA|size688885-augustus-gene-5.66-mRNA-3:exon:2191;Parent=CCRYP_007509-RA|size688885-augustus-gene-5.66-mRNA-3;
scaffold41|size688885	maker	exon	573067	575021	.	-	.	ID=CCRYP_007509-RB|size688885-augustus-gene-5.66-mRNA-2:exon:2190;Parent=CCRYP_007509-RB|size688885-augustus-gene-5.66-mRNA-2;
scaffold41|size688885	maker	exon	573067	574360	.	-	.	ID=CCRYP_007509-RC|size688885-augustus-gene-5.66-mRNA-1:exon:2189;Parent=CCRYP_007509-RC|size688885-augustus-gene-5.66-mRNA-1;
scaffold41|size688885	maker	exon	574441	575021	.	-	.	ID=CCRYP_007509-RC|size688885-augustus-gene-5.66-mRNA-1:exon:2188;Parent=CCRYP_007509-RC|size688885-augustus-gene-5.66-mRNA-1;
scaffold41|size688885	maker	exon	575098	575708	.	-	.	ID=CCRYP_007509-RC|size688885-augustus-gene-5.66-mRNA-1:exon:2187;Parent=CCRYP_007509-RC|size688885-augustus-gene-5.66-mRNA-1,CCRYP_007509-RC|size688885-augustus-gene-5.66-mRNA-2;
scaffold41|size688885	maker	exon	575794	575953	.	-	.	ID=CCRYP_007509-RC|size688885-augustus-gene-5.66-mRNA-1:exon:2186;Parent=CCRYP_007509-RC|size688885-augustus-gene-5.66-mRNA-1,CCRYP_007509-RC|size688885-augustus-gene-5.66-mRNA-2,CCRYP_007509-RC|size688885-augustus-gene-5.66-mRNA-3;
scaffold41|size688885	maker	exon	576026	576190	.	-	.	ID=CCRYP_007509-RC|size688885-augustus-gene-5.66-mRNA-1:exon:2185;Parent=CCRYP_007509-RC|size688885-augustus-gene-5.66-mRNA-1,CCRYP_007509-RC|size688885-augustus-gene-5.66-mRNA-2,CCRYP_007509-RC|size688885-augustus-gene-5.66-mRNA-3;
scaffold41|size688885	maker	exon	576291	579701	.	-	.	ID=CCRYP_007509-RC|size688885-augustus-gene-5.66-mRNA-1:exon:2184;Parent=CCRYP_007509-RC|size688885-augustus-gene-5.66-mRNA-1,CCRYP_007509-RC|size688885-augustus-gene-5.66-mRNA-2,CCRYP_007509-RC|size688885-augustus-gene-5.66-mRNA-3;
scaffold41|size688885	maker	CDS	576291	579701	.	-	0	ID=CCRYP_007509-RC|size688885-augustus-gene-5.66-mRNA-1:cds;Parent=CCRYP_007509-RC|size688885-augustus-gene-5.66-mRNA-1;
scaffold41|size688885	maker	CDS	576026	576190	.	-	0	ID=CCRYP_007509-RC|size688885-augustus-gene-5.66-mRNA-1:cds;Parent=CCRYP_007509-RC|size688885-augustus-gene-5.66-mRNA-1;
scaffold41|size688885	maker	CDS	575794	575953	.	-	0	ID=CCRYP_007509-RC|size688885-augustus-gene-5.66-mRNA-1:cds;Parent=CCRYP_007509-RC|size688885-augustus-gene-5.66-mRNA-1;
scaffold41|size688885	maker	CDS	575281	575708	.	-	2	ID=CCRYP_007509-RC|size688885-augustus-gene-5.66-mRNA-1:cds;Parent=CCRYP_007509-RC|size688885-augustus-gene-5.66-mRNA-1;
scaffold41|size688885	maker	three_prime_UTR	575098	575280	.	-	.	ID=CCRYP_007509-RC|size688885-augustus-gene-5.66-mRNA-1:three_prime_utr;Parent=CCRYP_007509-RC|size688885-augustus-gene-5.66-mRNA-1;
scaffold41|size688885	maker	three_prime_UTR	574441	575021	.	-	.	ID=CCRYP_007509-RC|size688885-augustus-gene-5.66-mRNA-1:three_prime_utr;Parent=CCRYP_007509-RC|size688885-augustus-gene-5.66-mRNA-1;
scaffold41|size688885	maker	three_prime_UTR	573067	574360	.	-	.	ID=CCRYP_007509-RC|size688885-augustus-gene-5.66-mRNA-1:three_prime_utr;Parent=CCRYP_007509-RC|size688885-augustus-gene-5.66-mRNA-1;
scaffold41|size688885	maker	CDS	576291	579701	.	-	0	ID=CCRYP_007509-RB|size688885-augustus-gene-5.66-mRNA-2:cds;Parent=CCRYP_007509-RB|size688885-augustus-gene-5.66-mRNA-2;
scaffold41|size688885	maker	CDS	576026	576190	.	-	0	ID=CCRYP_007509-RB|size688885-augustus-gene-5.66-mRNA-2:cds;Parent=CCRYP_007509-RB|size688885-augustus-gene-5.66-mRNA-2;
scaffold41|size688885	maker	CDS	575794	575953	.	-	0	ID=CCRYP_007509-RB|size688885-augustus-gene-5.66-mRNA-2:cds;Parent=CCRYP_007509-RB|size688885-augustus-gene-5.66-mRNA-2;
scaffold41|size688885	maker	CDS	575281	575708	.	-	2	ID=CCRYP_007509-RB|size688885-augustus-gene-5.66-mRNA-2:cds;Parent=CCRYP_007509-RB|size688885-augustus-gene-5.66-mRNA-2;
scaffold41|size688885	maker	three_prime_UTR	575098	575280	.	-	.	ID=CCRYP_007509-RB|size688885-augustus-gene-5.66-mRNA-2:three_prime_utr;Parent=CCRYP_007509-RB|size688885-augustus-gene-5.66-mRNA-2;
scaffold41|size688885	maker	three_prime_UTR	573067	575021	.	-	.	ID=CCRYP_007509-RB|size688885-augustus-gene-5.66-mRNA-2:three_prime_utr;Parent=CCRYP_007509-RB|size688885-augustus-gene-5.66-mRNA-2;
scaffold41|size688885	maker	CDS	576291	579701	.	-	0	ID=CCRYP_007509-RA|size688885-augustus-gene-5.66-mRNA-3:cds;Parent=CCRYP_007509-RA|size688885-augustus-gene-5.66-mRNA-3;
scaffold41|size688885	maker	CDS	576026	576190	.	-	0	ID=CCRYP_007509-RA|size688885-augustus-gene-5.66-mRNA-3:cds;Parent=CCRYP_007509-RA|size688885-augustus-gene-5.66-mRNA-3;
scaffold41|size688885	maker	CDS	575794	575953	.	-	0	ID=CCRYP_007509-RA|size688885-augustus-gene-5.66-mRNA-3:cds;Parent=CCRYP_007509-RA|size688885-augustus-gene-5.66-mRNA-3;
scaffold41|size688885	maker	CDS	575281	575708	.	-	2	ID=CCRYP_007509-RA|size688885-augustus-gene-5.66-mRNA-3:cds;Parent=CCRYP_007509-RA|size688885-augustus-gene-5.66-mRNA-3;
scaffold41|size688885	maker	three_prime_UTR	573015	575280	.	-	.	ID=CCRYP_007509-RA|size688885-augustus-gene-5.66-mRNA-3:three_prime_utr;Parent=CCRYP_007509-RA|size688885-augustus-gene-5.66-mRNA-3;
scaffold41|size688885	maker	gene	557012	557230	.	-	.	ID=CCRYP_007508|size688885-exonerate_protein2genome-gene-5.10;Name=CCRYP_007508|size688885-exonerate_protein2genome-gene-5.10;Alias=maker-scaffold41|size688885-exonerate_protein2genome-gene-5.10;
scaffold41|size688885	maker	mRNA	557012	557230	.	-	.	ID=CCRYP_007508|size688885-exonerate_protein2genome-gene-5.10-mRNA-1;Parent=CCRYP_007508|size688885-exonerate_protein2genome-gene-5.10;Name=CCRYP_007508|size688885-exonerate_protein2genome-gene-5.10-mRNA-1;Alias=maker-scaffold41|size688885-exonerate_protein2genome-gene-5.10-mRNA-1;_AED=0.05;_QI=0|-1|0|1|-1|0|1|0|72;_eAED=0.05;score=219;
scaffold41|size688885	maker	exon	557012	557230	.	-	.	ID=CCRYP_007508-RA|size688885-exonerate_protein2genome-gene-5.10-mRNA-1:exon:2192;Parent=CCRYP_007508-RA|size688885-exonerate_protein2genome-gene-5.10-mRNA-1;
scaffold41|size688885	maker	CDS	557012	557230	.	-	0	ID=CCRYP_007508-RA|size688885-exonerate_protein2genome-gene-5.10-mRNA-1:cds;Parent=CCRYP_007508-RA|size688885-exonerate_protein2genome-gene-5.10-mRNA-1;
scaffold41|size688885	maker	gene	516383	517291	.	-	.	ID=CCRYP_007503|size688885-processed-gene-5.44;Name=CCRYP_007503|size688885-processed-gene-5.44;Alias=snap_masked-scaffold41|size688885-processed-gene-5.44;
scaffold41|size688885	maker	mRNA	516383	517291	.	-	.	ID=CCRYP_007503|size688885-processed-gene-5.44-mRNA-1;Parent=CCRYP_007503|size688885-processed-gene-5.44;Name=CCRYP_007503|size688885-processed-gene-5.44-mRNA-1;Alias=snap_masked-scaffold41|size688885-processed-gene-5.44-mRNA-1;_AED=0.27;_QI=0|-1|0|1|-1|1|1|0|302;_eAED=0.27;
scaffold41|size688885	maker	exon	516383	517291	.	-	.	ID=CCRYP_007503-RA|size688885-processed-gene-5.44-mRNA-1:exon:2193;Parent=CCRYP_007503-RA|size688885-processed-gene-5.44-mRNA-1;
scaffold41|size688885	maker	CDS	516383	517291	.	-	0	ID=CCRYP_007503-RA|size688885-processed-gene-5.44-mRNA-1:cds;Parent=CCRYP_007503-RA|size688885-processed-gene-5.44-mRNA-1;
scaffold41|size688885	maker	gene	528827	529540	.	-	.	ID=CCRYP_007506|size688885-exonerate_protein2genome-gene-5.9;Name=CCRYP_007506|size688885-exonerate_protein2genome-gene-5.9;Alias=maker-scaffold41|size688885-exonerate_protein2genome-gene-5.9;
scaffold41|size688885	maker	mRNA	528827	529540	.	-	.	ID=CCRYP_007506|size688885-exonerate_protein2genome-gene-5.9-mRNA-1;Parent=CCRYP_007506|size688885-exonerate_protein2genome-gene-5.9;Name=CCRYP_007506|size688885-exonerate_protein2genome-gene-5.9-mRNA-1;Alias=maker-scaffold41|size688885-exonerate_protein2genome-gene-5.9-mRNA-1;_AED=0.33;_QI=0|-1|0|1|-1|0|1|0|237;_eAED=0.33;score=714;
scaffold41|size688885	maker	exon	528827	529540	.	-	.	ID=CCRYP_007506-RA|size688885-exonerate_protein2genome-gene-5.9-mRNA-1:exon:2194;Parent=CCRYP_007506-RA|size688885-exonerate_protein2genome-gene-5.9-mRNA-1;
scaffold41|size688885	maker	CDS	528827	529540	.	-	0	ID=CCRYP_007506-RA|size688885-exonerate_protein2genome-gene-5.9-mRNA-1:cds;Parent=CCRYP_007506-RA|size688885-exonerate_protein2genome-gene-5.9-mRNA-1;
scaffold41|size688885	maker	gene	526544	526993	.	-	.	ID=CCRYP_007504|size688885-processed-gene-5.45;Name=CCRYP_007504|size688885-processed-gene-5.45;Alias=snap_masked-scaffold41|size688885-processed-gene-5.45;
scaffold41|size688885	maker	mRNA	526544	526993	.	-	.	ID=CCRYP_007504|size688885-processed-gene-5.45-mRNA-1;Parent=CCRYP_007504|size688885-processed-gene-5.45;Name=CCRYP_007504|size688885-processed-gene-5.45-mRNA-1;Alias=snap_masked-scaffold41|size688885-processed-gene-5.45-mRNA-1;_AED=0.36;_QI=0|-1|0|1|-1|1|1|0|149;_eAED=0.36;
scaffold41|size688885	maker	exon	526544	526993	.	-	.	ID=CCRYP_007504-RA|size688885-processed-gene-5.45-mRNA-1:exon:2195;Parent=CCRYP_007504-RA|size688885-processed-gene-5.45-mRNA-1;
scaffold41|size688885	maker	CDS	526544	526993	.	-	0	ID=CCRYP_007504-RA|size688885-processed-gene-5.45-mRNA-1:cds;Parent=CCRYP_007504-RA|size688885-processed-gene-5.45-mRNA-1;
scaffold41|size688885	maker	gene	527060	527410	.	-	.	ID=CCRYP_007505|size688885-processed-gene-5.46;Name=CCRYP_007505|size688885-processed-gene-5.46;Alias=snap_masked-scaffold41|size688885-processed-gene-5.46;
scaffold41|size688885	maker	mRNA	527060	527410	.	-	.	ID=CCRYP_007505|size688885-processed-gene-5.46-mRNA-1;Parent=CCRYP_007505|size688885-processed-gene-5.46;Name=CCRYP_007505|size688885-processed-gene-5.46-mRNA-1;Alias=snap_masked-scaffold41|size688885-processed-gene-5.46-mRNA-1;_AED=0.39;_QI=0|-1|0|1|-1|1|1|0|116;_eAED=0.39;
scaffold41|size688885	maker	exon	527060	527410	.	-	.	ID=CCRYP_007505-RA|size688885-processed-gene-5.46-mRNA-1:exon:2196;Parent=CCRYP_007505-RA|size688885-processed-gene-5.46-mRNA-1;
scaffold41|size688885	maker	CDS	527060	527410	.	-	0	ID=CCRYP_007505-RA|size688885-processed-gene-5.46-mRNA-1:cds;Parent=CCRYP_007505-RA|size688885-processed-gene-5.46-mRNA-1;
scaffold41|size688885	model_gff:maker	match	502191	503646	5596	+	.	ID=scaffold41|size688885:hit:22260:4.5.0.5;Name=maker-scaffold41|size688885-exonerate_est2genome-gene-5.15-mRNA-1;score=5596
scaffold41|size688885	model_gff:maker	match_part	502191	502593	.	+	.	ID=scaffold41|size688885:hsp:41810:4.5.0.5;Parent=scaffold41|size688885:hit:22260:4.5.0.5;Target=maker-scaffold41|size688885-exonerate_est2genome-gene-5.15-mRNA-1 733 1135 +;Gap=M403
scaffold41|size688885	model_gff:maker	match_part	502915	503646	.	+	.	ID=scaffold41|size688885:hsp:41811:4.5.0.5;Parent=scaffold41|size688885:hit:22260:4.5.0.5;Target=maker-scaffold41|size688885-exonerate_est2genome-gene-5.15-mRNA-1 1 732 +;Gap=M732
scaffold41|size688885	model_gff:maker	match	573047	574936	8528	+	.	ID=scaffold41|size688885:hit:22261:4.5.0.5;Name=maker-scaffold41|size688885-exonerate_est2genome-gene-5.16-mRNA-1;score=8528
scaffold41|size688885	model_gff:maker	match_part	573047	573600	.	+	.	ID=scaffold41|size688885:hsp:41812:4.5.0.5;Parent=scaffold41|size688885:hit:22261:4.5.0.5;Target=maker-scaffold41|size688885-exonerate_est2genome-gene-5.16-mRNA-1 1 554 +;Gap=M554
scaffold41|size688885	model_gff:maker	match_part	573691	574360	.	+	.	ID=scaffold41|size688885:hsp:41813:4.5.0.5;Parent=scaffold41|size688885:hit:22261:4.5.0.5;Target=maker-scaffold41|size688885-exonerate_est2genome-gene-5.16-mRNA-1 555 1224 +;Gap=M670
scaffold41|size688885	model_gff:maker	match_part	574441	574936	.	+	.	ID=scaffold41|size688885:hsp:41814:4.5.0.5;Parent=scaffold41|size688885:hit:22261:4.5.0.5;Target=maker-scaffold41|size688885-exonerate_est2genome-gene-5.16-mRNA-1 1225 1720 +;Gap=M496
scaffold41|size688885	model_gff:maker	match	573047	574936	8993	+	.	ID=scaffold41|size688885:hit:22262:4.5.0.5;Name=maker-scaffold41|size688885-exonerate_est2genome-gene-5.16-mRNA-2;score=8993
scaffold41|size688885	model_gff:maker	match_part	573047	574360	.	+	.	ID=scaffold41|size688885:hsp:41815:4.5.0.5;Parent=scaffold41|size688885:hit:22262:4.5.0.5;Target=maker-scaffold41|size688885-exonerate_est2genome-gene-5.16-mRNA-2 497 1810 +;Gap=M1314
scaffold41|size688885	model_gff:maker	match_part	574441	574936	.	+	.	ID=scaffold41|size688885:hsp:41816:4.5.0.5;Parent=scaffold41|size688885:hit:22262:4.5.0.5;Target=maker-scaffold41|size688885-exonerate_est2genome-gene-5.16-mRNA-2 1 496 +;Gap=M496
scaffold41|size688885	model_gff:maker	match	580230	584448	4109	+	.	ID=scaffold41|size688885:hit:22263:4.5.0.5;Name=maker-scaffold41|size688885-exonerate_est2genome-gene-5.17-mRNA-1;score=4109
scaffold41|size688885	model_gff:maker	match_part	580230	581190	.	+	.	ID=scaffold41|size688885:hsp:41817:4.5.0.5;Parent=scaffold41|size688885:hit:22263:4.5.0.5;Target=maker-scaffold41|size688885-exonerate_est2genome-gene-5.17-mRNA-1 1 961 +;Gap=M961
scaffold41|size688885	model_gff:maker	match_part	581301	584448	.	+	.	ID=scaffold41|size688885:hsp:41818:4.5.0.5;Parent=scaffold41|size688885:hit:22263:4.5.0.5;Target=maker-scaffold41|size688885-exonerate_est2genome-gene-5.17-mRNA-1 962 4109 +;Gap=M3148
scaffold41|size688885	model_gff:maker	match	616939	620312	15627	+	.	ID=scaffold41|size688885:hit:22264:4.5.0.5;Name=maker-scaffold41|size688885-exonerate_est2genome-gene-5.18-mRNA-1;score=15627
scaffold41|size688885	model_gff:maker	match_part	616939	617445	.	+	.	ID=scaffold41|size688885:hsp:41819:4.5.0.5;Parent=scaffold41|size688885:hit:22264:4.5.0.5;Target=maker-scaffold41|size688885-exonerate_est2genome-gene-5.18-mRNA-1 1 507 +;Gap=M507
scaffold41|size688885	model_gff:maker	match_part	617515	618367	.	+	.	ID=scaffold41|size688885:hsp:41820:4.5.0.5;Parent=scaffold41|size688885:hit:22264:4.5.0.5;Target=maker-scaffold41|size688885-exonerate_est2genome-gene-5.18-mRNA-1 508 1360 +;Gap=M853
scaffold41|size688885	model_gff:maker	match_part	618445	618559	.	+	.	ID=scaffold41|size688885:hsp:41821:4.5.0.5;Parent=scaffold41|size688885:hit:22264:4.5.0.5;Target=maker-scaffold41|size688885-exonerate_est2genome-gene-5.18-mRNA-1 1361 1475 +;Gap=M115
scaffold41|size688885	model_gff:maker	match_part	618652	620312	.	+	.	ID=scaffold41|size688885:hsp:41822:4.5.0.5;Parent=scaffold41|size688885:hit:22264:4.5.0.5;Target=maker-scaffold41|size688885-exonerate_est2genome-gene-5.18-mRNA-1 1476 3136 +;Gap=M1661
scaffold41|size688885	model_gff:maker	match	616939	620312	15989	+	.	ID=scaffold41|size688885:hit:22265:4.5.0.5;Name=maker-scaffold41|size688885-exonerate_est2genome-gene-5.18-mRNA-2;score=15989
scaffold41|size688885	model_gff:maker	match_part	616939	618367	.	+	.	ID=scaffold41|size688885:hsp:41823:4.5.0.5;Parent=scaffold41|size688885:hit:22265:4.5.0.5;Target=maker-scaffold41|size688885-exonerate_est2genome-gene-5.18-mRNA-2 1777 3205 +;Gap=M1429
scaffold41|size688885	model_gff:maker	match_part	618445	618559	.	+	.	ID=scaffold41|size688885:hsp:41824:4.5.0.5;Parent=scaffold41|size688885:hit:22265:4.5.0.5;Target=maker-scaffold41|size688885-exonerate_est2genome-gene-5.18-mRNA-2 1 115 +;Gap=M115
scaffold41|size688885	model_gff:maker	match_part	618652	620312	.	+	.	ID=scaffold41|size688885:hsp:41825:4.5.0.5;Parent=scaffold41|size688885:hit:22265:4.5.0.5;Target=maker-scaffold41|size688885-exonerate_est2genome-gene-5.18-mRNA-2 116 1776 +;Gap=M1661
scaffold41|size688885	model_gff:maker	match	616939	620312	16399	+	.	ID=scaffold41|size688885:hit:22266:4.5.0.5;Name=maker-scaffold41|size688885-exonerate_est2genome-gene-5.18-mRNA-3;score=16399
scaffold41|size688885	model_gff:maker	match_part	616939	618559	.	+	.	ID=scaffold41|size688885:hsp:41826:4.5.0.5;Parent=scaffold41|size688885:hit:22266:4.5.0.5;Target=maker-scaffold41|size688885-exonerate_est2genome-gene-5.18-mRNA-3 1662 3282 +;Gap=M1621
scaffold41|size688885	model_gff:maker	match_part	618652	620312	.	+	.	ID=scaffold41|size688885:hsp:41827:4.5.0.5;Parent=scaffold41|size688885:hit:22266:4.5.0.5;Target=maker-scaffold41|size688885-exonerate_est2genome-gene-5.18-mRNA-3 1 1661 +;Gap=M1661
scaffold41|size688885	model_gff:maker	match	634229	636812	11929	+	.	ID=scaffold41|size688885:hit:22267:4.5.0.5;Name=maker-scaffold41|size688885-exonerate_est2genome-gene-5.19-mRNA-1;score=11929
scaffold41|size688885	model_gff:maker	match_part	634229	635275	.	+	.	ID=scaffold41|size688885:hsp:41828:4.5.0.5;Parent=scaffold41|size688885:hit:22267:4.5.0.5;Target=maker-scaffold41|size688885-exonerate_est2genome-gene-5.19-mRNA-1 1 1047 +;Gap=M1047
scaffold41|size688885	model_gff:maker	match_part	635378	636319	.	+	.	ID=scaffold41|size688885:hsp:41829:4.5.0.5;Parent=scaffold41|size688885:hit:22267:4.5.0.5;Target=maker-scaffold41|size688885-exonerate_est2genome-gene-5.19-mRNA-1 1048 1989 +;Gap=M942
scaffold41|size688885	model_gff:maker	match_part	636409	636812	.	+	.	ID=scaffold41|size688885:hsp:41830:4.5.0.5;Parent=scaffold41|size688885:hit:22267:4.5.0.5;Target=maker-scaffold41|size688885-exonerate_est2genome-gene-5.19-mRNA-1 1990 2393 +;Gap=M404
scaffold41|size688885	model_gff:maker	match	634229	636347	2017	+	.	ID=scaffold41|size688885:hit:22268:4.5.0.5;Name=maker-scaffold41|size688885-exonerate_est2genome-gene-5.19-mRNA-2;score=2017
scaffold41|size688885	model_gff:maker	match_part	634229	635275	.	+	.	ID=scaffold41|size688885:hsp:41831:4.5.0.5;Parent=scaffold41|size688885:hit:22268:4.5.0.5;Target=maker-scaffold41|size688885-exonerate_est2genome-gene-5.19-mRNA-2 1 1047 +;Gap=M1047
scaffold41|size688885	model_gff:maker	match_part	635378	636347	.	+	.	ID=scaffold41|size688885:hsp:41832:4.5.0.5;Parent=scaffold41|size688885:hit:22268:4.5.0.5;Target=maker-scaffold41|size688885-exonerate_est2genome-gene-5.19-mRNA-2 1048 2017 +;Gap=M970
scaffold41|size688885	model_gff:maker	match	639161	643091	18371	+	.	ID=scaffold41|size688885:hit:22269:4.5.0.5;Name=maker-scaffold41|size688885-exonerate_est2genome-gene-5.20-mRNA-1;score=18371
scaffold41|size688885	model_gff:maker	match_part	639161	642280	.	+	.	ID=scaffold41|size688885:hsp:41833:4.5.0.5;Parent=scaffold41|size688885:hit:22269:4.5.0.5;Target=maker-scaffold41|size688885-exonerate_est2genome-gene-5.20-mRNA-1 1 3120 +;Gap=M3120
scaffold41|size688885	model_gff:maker	match_part	642358	642466	.	+	.	ID=scaffold41|size688885:hsp:41834:4.5.0.5;Parent=scaffold41|size688885:hit:22269:4.5.0.5;Target=maker-scaffold41|size688885-exonerate_est2genome-gene-5.20-mRNA-1 3121 3229 +;Gap=M109
scaffold41|size688885	model_gff:maker	match_part	642547	642736	.	+	.	ID=scaffold41|size688885:hsp:41835:4.5.0.5;Parent=scaffold41|size688885:hit:22269:4.5.0.5;Target=maker-scaffold41|size688885-exonerate_est2genome-gene-5.20-mRNA-1 3230 3419 +;Gap=M190
scaffold41|size688885	model_gff:maker	match_part	642807	643091	.	+	.	ID=scaffold41|size688885:hsp:41836:4.5.0.5;Parent=scaffold41|size688885:hit:22269:4.5.0.5;Target=maker-scaffold41|size688885-exonerate_est2genome-gene-5.20-mRNA-1 3420 3704 +;Gap=M285
scaffold41|size688885	model_gff:maker	match	639161	643091	18779	+	.	ID=scaffold41|size688885:hit:22270:4.5.0.5;Name=maker-scaffold41|size688885-exonerate_est2genome-gene-5.20-mRNA-2;score=18779
scaffold41|size688885	model_gff:maker	match_part	639161	642466	.	+	.	ID=scaffold41|size688885:hsp:41837:4.5.0.5;Parent=scaffold41|size688885:hit:22270:4.5.0.5;Target=maker-scaffold41|size688885-exonerate_est2genome-gene-5.20-mRNA-2 476 3781 +;Gap=M3306
scaffold41|size688885	model_gff:maker	match_part	642547	642736	.	+	.	ID=scaffold41|size688885:hsp:41838:4.5.0.5;Parent=scaffold41|size688885:hit:22270:4.5.0.5;Target=maker-scaffold41|size688885-exonerate_est2genome-gene-5.20-mRNA-2 1 190 +;Gap=M190
scaffold41|size688885	model_gff:maker	match_part	642807	643091	.	+	.	ID=scaffold41|size688885:hsp:41839:4.5.0.5;Parent=scaffold41|size688885:hit:22270:4.5.0.5;Target=maker-scaffold41|size688885-exonerate_est2genome-gene-5.20-mRNA-2 191 475 +;Gap=M285
scaffold41|size688885	model_gff:maker	match	639161	643091	19195	+	.	ID=scaffold41|size688885:hit:22271:4.5.0.5;Name=maker-scaffold41|size688885-exonerate_est2genome-gene-5.20-mRNA-3;score=19195
scaffold41|size688885	model_gff:maker	match_part	639161	642736	.	+	.	ID=scaffold41|size688885:hsp:41840:4.5.0.5;Parent=scaffold41|size688885:hit:22271:4.5.0.5;Target=maker-scaffold41|size688885-exonerate_est2genome-gene-5.20-mRNA-3 286 3861 +;Gap=M3576
scaffold41|size688885	model_gff:maker	match_part	642807	643091	.	+	.	ID=scaffold41|size688885:hsp:41841:4.5.0.5;Parent=scaffold41|size688885:hit:22271:4.5.0.5;Target=maker-scaffold41|size688885-exonerate_est2genome-gene-5.20-mRNA-3 1 285 +;Gap=M285
scaffold41|size688885	model_gff:maker	match	573067	578012	4533	-	.	ID=scaffold41|size688885:hit:22272:4.5.0.5;Name=maker-scaffold41|size688885-exonerate_est2genome-gene-5.21-mRNA-1;score=4533
scaffold41|size688885	model_gff:maker	match_part	576291	578012	.	-	.	ID=scaffold41|size688885:hsp:41842:4.5.0.5;Parent=scaffold41|size688885:hit:22272:4.5.0.5;Target=maker-scaffold41|size688885-exonerate_est2genome-gene-5.21-mRNA-1 2812 4533 +;Gap=M1722
scaffold41|size688885	model_gff:maker	match_part	576026	576190	.	-	.	ID=scaffold41|size688885:hsp:41843:4.5.0.5;Parent=scaffold41|size688885:hit:22272:4.5.0.5;Target=maker-scaffold41|size688885-exonerate_est2genome-gene-5.21-mRNA-1 2647 2811 +;Gap=M165
scaffold41|size688885	model_gff:maker	match_part	575794	575953	.	-	.	ID=scaffold41|size688885:hsp:41844:4.5.0.5;Parent=scaffold41|size688885:hit:22272:4.5.0.5;Target=maker-scaffold41|size688885-exonerate_est2genome-gene-5.21-mRNA-1 2487 2646 +;Gap=M160
scaffold41|size688885	model_gff:maker	match_part	575098	575708	.	-	.	ID=scaffold41|size688885:hsp:41845:4.5.0.5;Parent=scaffold41|size688885:hit:22272:4.5.0.5;Target=maker-scaffold41|size688885-exonerate_est2genome-gene-5.21-mRNA-1 1876 2486 +;Gap=M611
scaffold41|size688885	model_gff:maker	match_part	574441	575021	.	-	.	ID=scaffold41|size688885:hsp:41846:4.5.0.5;Parent=scaffold41|size688885:hit:22272:4.5.0.5;Target=maker-scaffold41|size688885-exonerate_est2genome-gene-5.21-mRNA-1 1295 1875 +;Gap=M581
scaffold41|size688885	model_gff:maker	match_part	573067	574360	.	-	.	ID=scaffold41|size688885:hsp:41847:4.5.0.5;Parent=scaffold41|size688885:hit:22272:4.5.0.5;Target=maker-scaffold41|size688885-exonerate_est2genome-gene-5.21-mRNA-1 1 1294 +;Gap=M1294
scaffold41|size688885	model_gff:maker	match	573067	578012	4613	-	.	ID=scaffold41|size688885:hit:22273:4.5.0.5;Name=maker-scaffold41|size688885-exonerate_est2genome-gene-5.21-mRNA-2;score=4613
scaffold41|size688885	model_gff:maker	match_part	576291	578012	.	-	.	ID=scaffold41|size688885:hsp:41848:4.5.0.5;Parent=scaffold41|size688885:hit:22273:4.5.0.5;Target=maker-scaffold41|size688885-exonerate_est2genome-gene-5.21-mRNA-2 2892 4613 +;Gap=M1722
scaffold41|size688885	model_gff:maker	match_part	576026	576190	.	-	.	ID=scaffold41|size688885:hsp:41849:4.5.0.5;Parent=scaffold41|size688885:hit:22273:4.5.0.5;Target=maker-scaffold41|size688885-exonerate_est2genome-gene-5.21-mRNA-2 2727 2891 +;Gap=M165
scaffold41|size688885	model_gff:maker	match_part	575794	575953	.	-	.	ID=scaffold41|size688885:hsp:41850:4.5.0.5;Parent=scaffold41|size688885:hit:22273:4.5.0.5;Target=maker-scaffold41|size688885-exonerate_est2genome-gene-5.21-mRNA-2 2567 2726 +;Gap=M160
scaffold41|size688885	model_gff:maker	match_part	575098	575708	.	-	.	ID=scaffold41|size688885:hsp:41851:4.5.0.5;Parent=scaffold41|size688885:hit:22273:4.5.0.5;Target=maker-scaffold41|size688885-exonerate_est2genome-gene-5.21-mRNA-2 1956 2566 +;Gap=M611
scaffold41|size688885	model_gff:maker	match_part	573067	575021	.	-	.	ID=scaffold41|size688885:hsp:41852:4.5.0.5;Parent=scaffold41|size688885:hit:22273:4.5.0.5;Target=maker-scaffold41|size688885-exonerate_est2genome-gene-5.21-mRNA-2 1 1955 +;Gap=M1955
scaffold41|size688885	model_gff:maker	match	573015	578012	4741	-	.	ID=scaffold41|size688885:hit:22274:4.5.0.5;Name=maker-scaffold41|size688885-exonerate_est2genome-gene-5.21-mRNA-3;score=4741
scaffold41|size688885	model_gff:maker	match_part	576291	578012	.	-	.	ID=scaffold41|size688885:hsp:41853:4.5.0.5;Parent=scaffold41|size688885:hit:22274:4.5.0.5;Target=maker-scaffold41|size688885-exonerate_est2genome-gene-5.21-mRNA-3 3020 4741 +;Gap=M1722
scaffold41|size688885	model_gff:maker	match_part	576026	576190	.	-	.	ID=scaffold41|size688885:hsp:41854:4.5.0.5;Parent=scaffold41|size688885:hit:22274:4.5.0.5;Target=maker-scaffold41|size688885-exonerate_est2genome-gene-5.21-mRNA-3 2855 3019 +;Gap=M165
scaffold41|size688885	model_gff:maker	match_part	575794	575953	.	-	.	ID=scaffold41|size688885:hsp:41855:4.5.0.5;Parent=scaffold41|size688885:hit:22274:4.5.0.5;Target=maker-scaffold41|size688885-exonerate_est2genome-gene-5.21-mRNA-3 2695 2854 +;Gap=M160
scaffold41|size688885	model_gff:maker	match_part	573015	575708	.	-	.	ID=scaffold41|size688885:hsp:41856:4.5.0.5;Parent=scaffold41|size688885:hit:22274:4.5.0.5;Target=maker-scaffold41|size688885-exonerate_est2genome-gene-5.21-mRNA-3 1 2694 +;Gap=M2694
scaffold41|size688885	model_gff:maker	match	583110	584407	5903	-	.	ID=scaffold41|size688885:hit:22275:4.5.0.5;Name=maker-scaffold41|size688885-exonerate_est2genome-gene-5.22-mRNA-1;score=5903
scaffold41|size688885	model_gff:maker	match_part	584120	584407	.	-	.	ID=scaffold41|size688885:hsp:41857:4.5.0.5;Parent=scaffold41|size688885:hit:22275:4.5.0.5;Target=maker-scaffold41|size688885-exonerate_est2genome-gene-5.22-mRNA-1 896 1183 +;Gap=M288
scaffold41|size688885	model_gff:maker	match_part	583110	584004	.	-	.	ID=scaffold41|size688885:hsp:41858:4.5.0.5;Parent=scaffold41|size688885:hit:22275:4.5.0.5;Target=maker-scaffold41|size688885-exonerate_est2genome-gene-5.22-mRNA-1 1 895 +;Gap=M895
scaffold41|size688885	model_gff:maker	match	633999	638934	24051	-	.	ID=scaffold41|size688885:hit:22276:4.5.0.5;Name=maker-scaffold41|size688885-exonerate_est2genome-gene-5.23-mRNA-1;score=24051
scaffold41|size688885	model_gff:maker	match_part	634982	638934	.	-	.	ID=scaffold41|size688885:hsp:41859:4.5.0.5;Parent=scaffold41|size688885:hit:22276:4.5.0.5;Target=maker-scaffold41|size688885-exonerate_est2genome-gene-5.23-mRNA-1 862 4814 +;Gap=M3953
scaffold41|size688885	model_gff:maker	match_part	633999	634859	.	-	.	ID=scaffold41|size688885:hsp:41860:4.5.0.5;Parent=scaffold41|size688885:hit:22276:4.5.0.5;Target=maker-scaffold41|size688885-exonerate_est2genome-gene-5.23-mRNA-1 1 861 +;Gap=M861
scaffold41|size688885	model_gff:maker	match	644351	644898	485	-	.	ID=scaffold41|size688885:hit:22277:4.5.0.5;Name=maker-scaffold41|size688885-exonerate_est2genome-gene-5.24-mRNA-1;score=485
scaffold41|size688885	model_gff:maker	match_part	644491	644898	.	-	.	ID=scaffold41|size688885:hsp:41861:4.5.0.5;Parent=scaffold41|size688885:hit:22277:4.5.0.5;Target=maker-scaffold41|size688885-exonerate_est2genome-gene-5.24-mRNA-1 78 485 +;Gap=M408
scaffold41|size688885	model_gff:maker	match_part	644351	644427	.	-	.	ID=scaffold41|size688885:hsp:41862:4.5.0.5;Parent=scaffold41|size688885:hit:22277:4.5.0.5;Target=maker-scaffold41|size688885-exonerate_est2genome-gene-5.24-mRNA-1 1 77 +;Gap=M77
scaffold41|size688885	model_gff:maker	match	663354	664616	1263	+	.	ID=scaffold41|size688885:hit:22278:4.5.0.5;Name=maker-scaffold41|size688885-exonerate_protein2genome-gene-5.6-mRNA-1;score=1263
scaffold41|size688885	model_gff:maker	match_part	663354	664616	.	+	.	ID=scaffold41|size688885:hsp:41863:4.5.0.5;Parent=scaffold41|size688885:hit:22278:4.5.0.5;Target=maker-scaffold41|size688885-exonerate_protein2genome-gene-5.6-mRNA-1 1 1263 +;Gap=M1263
scaffold41|size688885	model_gff:maker	match	663429	664616	1188	+	.	ID=scaffold41|size688885:hit:22279:4.5.0.5;Name=maker-scaffold41|size688885-exonerate_protein2genome-gene-5.6-mRNA-2;score=1188
scaffold41|size688885	model_gff:maker	match_part	663429	664616	.	+	.	ID=scaffold41|size688885:hsp:41864:4.5.0.5;Parent=scaffold41|size688885:hit:22279:4.5.0.5;Target=maker-scaffold41|size688885-exonerate_protein2genome-gene-5.6-mRNA-2 1 1188 +;Gap=M1188
scaffold41|size688885	model_gff:maker	match	663226	663426	201	+	.	ID=scaffold41|size688885:hit:22280:4.5.0.5;Name=maker-scaffold41|size688885-exonerate_protein2genome-gene-5.6-mRNA-3;score=201
scaffold41|size688885	model_gff:maker	match_part	663226	663426	.	+	.	ID=scaffold41|size688885:hsp:41865:4.5.0.5;Parent=scaffold41|size688885:hit:22280:4.5.0.5;Target=maker-scaffold41|size688885-exonerate_protein2genome-gene-5.6-mRNA-3 1 201 +;Gap=M201
scaffold41|size688885	model_gff:maker	match	528827	529540	714	-	.	ID=scaffold41|size688885:hit:22281:4.5.0.5;Name=maker-scaffold41|size688885-exonerate_protein2genome-gene-5.9-mRNA-1;score=714
scaffold41|size688885	model_gff:maker	match_part	528827	529540	.	-	.	ID=scaffold41|size688885:hsp:41866:4.5.0.5;Parent=scaffold41|size688885:hit:22281:4.5.0.5;Target=maker-scaffold41|size688885-exonerate_protein2genome-gene-5.9-mRNA-1 1 714 +;Gap=M714
scaffold41|size688885	model_gff:maker	match	665660	666181	522	+	.	ID=scaffold41|size688885:hit:22282:4.5.0.5;Name=maker-scaffold41|size688885-exonerate_protein2genome-gene-5.7-mRNA-1;score=522
scaffold41|size688885	model_gff:maker	match_part	665660	666181	.	+	.	ID=scaffold41|size688885:hsp:41867:4.5.0.5;Parent=scaffold41|size688885:hit:22282:4.5.0.5;Target=maker-scaffold41|size688885-exonerate_protein2genome-gene-5.7-mRNA-1 1 522 +;Gap=M522
scaffold41|size688885	model_gff:maker	match	665819	666181	363	+	.	ID=scaffold41|size688885:hit:22283:4.5.0.5;Name=maker-scaffold41|size688885-exonerate_protein2genome-gene-5.7-mRNA-2;score=363
scaffold41|size688885	model_gff:maker	match_part	665819	666181	.	+	.	ID=scaffold41|size688885:hsp:41868:4.5.0.5;Parent=scaffold41|size688885:hit:22283:4.5.0.5;Target=maker-scaffold41|size688885-exonerate_protein2genome-gene-5.7-mRNA-2 1 363 +;Gap=M363
scaffold41|size688885	model_gff:maker	match	665999	666181	183	+	.	ID=scaffold41|size688885:hit:22284:4.5.0.5;Name=maker-scaffold41|size688885-exonerate_protein2genome-gene-5.7-mRNA-3;score=183
scaffold41|size688885	model_gff:maker	match_part	665999	666181	.	+	.	ID=scaffold41|size688885:hsp:41869:4.5.0.5;Parent=scaffold41|size688885:hit:22284:4.5.0.5;Target=maker-scaffold41|size688885-exonerate_protein2genome-gene-5.7-mRNA-3 1 183 +;Gap=M183
scaffold41|size688885	model_gff:maker	match	526544	526993	450	-	.	ID=scaffold41|size688885:hit:22285:4.5.0.5;Name=maker-scaffold41|size688885-exonerate_protein2genome-gene-5.8-mRNA-1;score=450
scaffold41|size688885	model_gff:maker	match_part	526544	526993	.	-	.	ID=scaffold41|size688885:hsp:41870:4.5.0.5;Parent=scaffold41|size688885:hit:22285:4.5.0.5;Target=maker-scaffold41|size688885-exonerate_protein2genome-gene-5.8-mRNA-1 1 450 +;Gap=M450
scaffold41|size688885	model_gff:maker	match	526544	526966	423	-	.	ID=scaffold41|size688885:hit:22286:4.5.0.5;Name=maker-scaffold41|size688885-exonerate_protein2genome-gene-5.8-mRNA-2;score=423
scaffold41|size688885	model_gff:maker	match_part	526544	526966	.	-	.	ID=scaffold41|size688885:hsp:41871:4.5.0.5;Parent=scaffold41|size688885:hit:22286:4.5.0.5;Target=maker-scaffold41|size688885-exonerate_protein2genome-gene-5.8-mRNA-2 1 423 +;Gap=M423
scaffold41|size688885	model_gff:maker	match	526544	526714	171	-	.	ID=scaffold41|size688885:hit:22287:4.5.0.5;Name=maker-scaffold41|size688885-exonerate_protein2genome-gene-5.8-mRNA-3;score=171
scaffold41|size688885	model_gff:maker	match_part	526544	526714	.	-	.	ID=scaffold41|size688885:hsp:41872:4.5.0.5;Parent=scaffold41|size688885:hit:22287:4.5.0.5;Target=maker-scaffold41|size688885-exonerate_protein2genome-gene-5.8-mRNA-3 1 171 +;Gap=M171
scaffold41|size688885	model_gff:maker	match	539327	539620	294	+	.	ID=scaffold41|size688885:hit:22288:4.5.0.5;Name=maker-scaffold41|size688885-exonerate_protein2genome-gene-5.1-mRNA-1;score=294
scaffold41|size688885	model_gff:maker	match_part	539327	539620	.	+	.	ID=scaffold41|size688885:hsp:41873:4.5.0.5;Parent=scaffold41|size688885:hit:22288:4.5.0.5;Target=maker-scaffold41|size688885-exonerate_protein2genome-gene-5.1-mRNA-1 1 294 +;Gap=M294
scaffold41|size688885	model_gff:maker	match	557012	557230	219	-	.	ID=scaffold41|size688885:hit:22289:4.5.0.5;Name=maker-scaffold41|size688885-exonerate_protein2genome-gene-5.10-mRNA-1;score=219
scaffold41|size688885	model_gff:maker	match_part	557012	557230	.	-	.	ID=scaffold41|size688885:hsp:41874:4.5.0.5;Parent=scaffold41|size688885:hit:22289:4.5.0.5;Target=maker-scaffold41|size688885-exonerate_protein2genome-gene-5.10-mRNA-1 1 219 +;Gap=M219
scaffold41|size688885	augustus_masked	match	502332	523151	0.18	+	.	ID=scaffold41|size688885:hit:22290:4.5.0.5;Name=augustus_masked-scaffold41|size688885-abinit-gene-5.13-mRNA-1
scaffold41|size688885	augustus_masked	match_part	502332	502593	0.18	+	.	ID=scaffold41|size688885:hsp:41875:4.5.0.5;Parent=scaffold41|size688885:hit:22290:4.5.0.5;Target=augustus_masked-scaffold41|size688885-abinit-gene-5.13-mRNA-1 1 262 +;Gap=M262
scaffold41|size688885	augustus_masked	match_part	502915	503418	0.18	+	.	ID=scaffold41|size688885:hsp:41876:4.5.0.5;Parent=scaffold41|size688885:hit:22290:4.5.0.5;Target=augustus_masked-scaffold41|size688885-abinit-gene-5.13-mRNA-1 263 766 +;Gap=M504
scaffold41|size688885	augustus_masked	match_part	521368	522035	0.18	+	.	ID=scaffold41|size688885:hsp:41877:4.5.0.5;Parent=scaffold41|size688885:hit:22290:4.5.0.5;Target=augustus_masked-scaffold41|size688885-abinit-gene-5.13-mRNA-1 767 1434 +;Gap=M668
scaffold41|size688885	augustus_masked	match_part	522696	523151	0.18	+	.	ID=scaffold41|size688885:hsp:41878:4.5.0.5;Parent=scaffold41|size688885:hit:22290:4.5.0.5;Target=augustus_masked-scaffold41|size688885-abinit-gene-5.13-mRNA-1 1435 1890 +;Gap=M456
scaffold41|size688885	augustus_masked	match	537175	537525	0.46	+	.	ID=scaffold41|size688885:hit:22291:4.5.0.5;Name=augustus_masked-scaffold41|size688885-abinit-gene-5.14-mRNA-1
scaffold41|size688885	augustus_masked	match_part	537175	537525	0.46	+	.	ID=scaffold41|size688885:hsp:41879:4.5.0.5;Parent=scaffold41|size688885:hit:22291:4.5.0.5;Target=augustus_masked-scaffold41|size688885-abinit-gene-5.14-mRNA-1 1 351 +;Gap=M351
scaffold41|size688885	augustus_masked	match	573282	574807	0.61	+	.	ID=scaffold41|size688885:hit:22292:4.5.0.5;Name=augustus_masked-scaffold41|size688885-abinit-gene-5.15-mRNA-1
scaffold41|size688885	augustus_masked	match_part	573282	573600	0.61	+	.	ID=scaffold41|size688885:hsp:41880:4.5.0.5;Parent=scaffold41|size688885:hit:22292:4.5.0.5;Target=augustus_masked-scaffold41|size688885-abinit-gene-5.15-mRNA-1 1 319 +;Gap=M319
scaffold41|size688885	augustus_masked	match_part	573691	574360	0.61	+	.	ID=scaffold41|size688885:hsp:41881:4.5.0.5;Parent=scaffold41|size688885:hit:22292:4.5.0.5;Target=augustus_masked-scaffold41|size688885-abinit-gene-5.15-mRNA-1 320 989 +;Gap=M670
scaffold41|size688885	augustus_masked	match_part	574441	574807	0.61	+	.	ID=scaffold41|size688885:hsp:41882:4.5.0.5;Parent=scaffold41|size688885:hit:22292:4.5.0.5;Target=augustus_masked-scaffold41|size688885-abinit-gene-5.15-mRNA-1 990 1356 +;Gap=M367
scaffold41|size688885	augustus_masked	match	580408	583103	0.85	+	.	ID=scaffold41|size688885:hit:22293:4.5.0.5;Name=augustus_masked-scaffold41|size688885-abinit-gene-5.16-mRNA-1
scaffold41|size688885	augustus_masked	match_part	580408	581190	0.85	+	.	ID=scaffold41|size688885:hsp:41883:4.5.0.5;Parent=scaffold41|size688885:hit:22293:4.5.0.5;Target=augustus_masked-scaffold41|size688885-abinit-gene-5.16-mRNA-1 1 783 +;Gap=M783
scaffold41|size688885	augustus_masked	match_part	581301	583103	0.85	+	.	ID=scaffold41|size688885:hsp:41884:4.5.0.5;Parent=scaffold41|size688885:hit:22293:4.5.0.5;Target=augustus_masked-scaffold41|size688885-abinit-gene-5.16-mRNA-1 784 2586 +;Gap=M1803
scaffold41|size688885	augustus_masked	match	598677	599819	0.99	+	.	ID=scaffold41|size688885:hit:22294:4.5.0.5;Name=augustus_masked-scaffold41|size688885-abinit-gene-5.17-mRNA-1
scaffold41|size688885	augustus_masked	match_part	598677	599819	0.99	+	.	ID=scaffold41|size688885:hsp:41885:4.5.0.5;Parent=scaffold41|size688885:hit:22294:4.5.0.5;Target=augustus_masked-scaffold41|size688885-abinit-gene-5.17-mRNA-1 1 1143 +;Gap=M1143
scaffold41|size688885	augustus_masked	match	604811	606206	0.37	+	.	ID=scaffold41|size688885:hit:22295:4.5.0.5;Name=augustus_masked-scaffold41|size688885-abinit-gene-5.18-mRNA-1
scaffold41|size688885	augustus_masked	match_part	604811	605159	0.37	+	.	ID=scaffold41|size688885:hsp:41886:4.5.0.5;Parent=scaffold41|size688885:hit:22295:4.5.0.5;Target=augustus_masked-scaffold41|size688885-abinit-gene-5.18-mRNA-1 1 349 +;Gap=M349
scaffold41|size688885	augustus_masked	match_part	605285	605922	0.37	+	.	ID=scaffold41|size688885:hsp:41887:4.5.0.5;Parent=scaffold41|size688885:hit:22295:4.5.0.5;Target=augustus_masked-scaffold41|size688885-abinit-gene-5.18-mRNA-1 350 987 +;Gap=M638
scaffold41|size688885	augustus_masked	match_part	606036	606206	0.37	+	.	ID=scaffold41|size688885:hsp:41888:4.5.0.5;Parent=scaffold41|size688885:hit:22295:4.5.0.5;Target=augustus_masked-scaffold41|size688885-abinit-gene-5.18-mRNA-1 988 1158 +;Gap=M171
scaffold41|size688885	augustus_masked	match	616956	619864	0.89	+	.	ID=scaffold41|size688885:hit:22296:4.5.0.5;Name=augustus_masked-scaffold41|size688885-abinit-gene-5.19-mRNA-1
scaffold41|size688885	augustus_masked	match_part	616956	617445	0.89	+	.	ID=scaffold41|size688885:hsp:41889:4.5.0.5;Parent=scaffold41|size688885:hit:22296:4.5.0.5;Target=augustus_masked-scaffold41|size688885-abinit-gene-5.19-mRNA-1 1 490 +;Gap=M490
scaffold41|size688885	augustus_masked	match_part	617765	618367	0.89	+	.	ID=scaffold41|size688885:hsp:41890:4.5.0.5;Parent=scaffold41|size688885:hit:22296:4.5.0.5;Target=augustus_masked-scaffold41|size688885-abinit-gene-5.19-mRNA-1 491 1093 +;Gap=M603
scaffold41|size688885	augustus_masked	match_part	618445	618559	0.89	+	.	ID=scaffold41|size688885:hsp:41891:4.5.0.5;Parent=scaffold41|size688885:hit:22296:4.5.0.5;Target=augustus_masked-scaffold41|size688885-abinit-gene-5.19-mRNA-1 1094 1208 +;Gap=M115
scaffold41|size688885	augustus_masked	match_part	618652	619864	0.89	+	.	ID=scaffold41|size688885:hsp:41892:4.5.0.5;Parent=scaffold41|size688885:hit:22296:4.5.0.5;Target=augustus_masked-scaffold41|size688885-abinit-gene-5.19-mRNA-1 1209 2421 +;Gap=M1213
scaffold41|size688885	augustus_masked	match	627565	628728	1	+	.	ID=scaffold41|size688885:hit:22297:4.5.0.5;Name=augustus_masked-scaffold41|size688885-abinit-gene-5.20-mRNA-1
scaffold41|size688885	augustus_masked	match_part	627565	628728	1	+	.	ID=scaffold41|size688885:hsp:41893:4.5.0.5;Parent=scaffold41|size688885:hit:22297:4.5.0.5;Target=augustus_masked-scaffold41|size688885-abinit-gene-5.20-mRNA-1 1 1164 +;Gap=M1164
scaffold41|size688885	augustus_masked	match	634407	636589	0.98	+	.	ID=scaffold41|size688885:hit:22298:4.5.0.5;Name=augustus_masked-scaffold41|size688885-abinit-gene-5.21-mRNA-1
scaffold41|size688885	augustus_masked	match_part	634407	635275	0.98	+	.	ID=scaffold41|size688885:hsp:41894:4.5.0.5;Parent=scaffold41|size688885:hit:22298:4.5.0.5;Target=augustus_masked-scaffold41|size688885-abinit-gene-5.21-mRNA-1 1 869 +;Gap=M869
scaffold41|size688885	augustus_masked	match_part	635378	636154	0.98	+	.	ID=scaffold41|size688885:hsp:41895:4.5.0.5;Parent=scaffold41|size688885:hit:22298:4.5.0.5;Target=augustus_masked-scaffold41|size688885-abinit-gene-5.21-mRNA-1 870 1646 +;Gap=M777
scaffold41|size688885	augustus_masked	match_part	636236	636319	0.98	+	.	ID=scaffold41|size688885:hsp:41896:4.5.0.5;Parent=scaffold41|size688885:hit:22298:4.5.0.5;Target=augustus_masked-scaffold41|size688885-abinit-gene-5.21-mRNA-1 1647 1730 +;Gap=M84
scaffold41|size688885	augustus_masked	match_part	636409	636589	0.98	+	.	ID=scaffold41|size688885:hsp:41897:4.5.0.5;Parent=scaffold41|size688885:hit:22298:4.5.0.5;Target=augustus_masked-scaffold41|size688885-abinit-gene-5.21-mRNA-1 1731 1911 +;Gap=M181
scaffold41|size688885	augustus_masked	match	639467	642969	0.73	+	.	ID=scaffold41|size688885:hit:22299:4.5.0.5;Name=augustus_masked-scaffold41|size688885-abinit-gene-5.22-mRNA-1
scaffold41|size688885	augustus_masked	match_part	639467	642280	0.73	+	.	ID=scaffold41|size688885:hsp:41898:4.5.0.5;Parent=scaffold41|size688885:hit:22299:4.5.0.5;Target=augustus_masked-scaffold41|size688885-abinit-gene-5.22-mRNA-1 1 2814 +;Gap=M2814
scaffold41|size688885	augustus_masked	match_part	642358	642466	0.73	+	.	ID=scaffold41|size688885:hsp:41899:4.5.0.5;Parent=scaffold41|size688885:hit:22299:4.5.0.5;Target=augustus_masked-scaffold41|size688885-abinit-gene-5.22-mRNA-1 2815 2923 +;Gap=M109
scaffold41|size688885	augustus_masked	match_part	642547	642736	0.73	+	.	ID=scaffold41|size688885:hsp:41900:4.5.0.5;Parent=scaffold41|size688885:hit:22299:4.5.0.5;Target=augustus_masked-scaffold41|size688885-abinit-gene-5.22-mRNA-1 2924 3113 +;Gap=M190
scaffold41|size688885	augustus_masked	match_part	642807	642969	0.73	+	.	ID=scaffold41|size688885:hsp:41901:4.5.0.5;Parent=scaffold41|size688885:hit:22299:4.5.0.5;Target=augustus_masked-scaffold41|size688885-abinit-gene-5.22-mRNA-1 3114 3276 +;Gap=M163
scaffold41|size688885	augustus_masked	match	659181	664264	0.08	+	.	ID=scaffold41|size688885:hit:22300:4.5.0.5;Name=augustus_masked-scaffold41|size688885-abinit-gene-5.23-mRNA-1
scaffold41|size688885	augustus_masked	match_part	659181	659437	0.08	+	.	ID=scaffold41|size688885:hsp:41902:4.5.0.5;Parent=scaffold41|size688885:hit:22300:4.5.0.5;Target=augustus_masked-scaffold41|size688885-abinit-gene-5.23-mRNA-1 1 257 +;Gap=M257
scaffold41|size688885	augustus_masked	match_part	659644	660252	0.08	+	.	ID=scaffold41|size688885:hsp:41903:4.5.0.5;Parent=scaffold41|size688885:hit:22300:4.5.0.5;Target=augustus_masked-scaffold41|size688885-abinit-gene-5.23-mRNA-1 258 866 +;Gap=M609
scaffold41|size688885	augustus_masked	match_part	660433	660777	0.08	+	.	ID=scaffold41|size688885:hsp:41904:4.5.0.5;Parent=scaffold41|size688885:hit:22300:4.5.0.5;Target=augustus_masked-scaffold41|size688885-abinit-gene-5.23-mRNA-1 867 1211 +;Gap=M345
scaffold41|size688885	augustus_masked	match_part	661791	662500	0.08	+	.	ID=scaffold41|size688885:hsp:41905:4.5.0.5;Parent=scaffold41|size688885:hit:22300:4.5.0.5;Target=augustus_masked-scaffold41|size688885-abinit-gene-5.23-mRNA-1 1212 1921 +;Gap=M710
scaffold41|size688885	augustus_masked	match_part	663046	663780	0.08	+	.	ID=scaffold41|size688885:hsp:41906:4.5.0.5;Parent=scaffold41|size688885:hit:22300:4.5.0.5;Target=augustus_masked-scaffold41|size688885-abinit-gene-5.23-mRNA-1 1922 2656 +;Gap=M735
scaffold41|size688885	augustus_masked	match_part	663906	664264	0.08	+	.	ID=scaffold41|size688885:hsp:41907:4.5.0.5;Parent=scaffold41|size688885:hit:22300:4.5.0.5;Target=augustus_masked-scaffold41|size688885-abinit-gene-5.23-mRNA-1 2657 3015 +;Gap=M359
scaffold41|size688885	augustus_masked	match	549044	557434	0.9	-	.	ID=scaffold41|size688885:hit:22301:4.5.0.5;Name=augustus_masked-scaffold41|size688885-abinit-gene-5.24-mRNA-1
scaffold41|size688885	augustus_masked	match_part	557167	557434	0.9	-	.	ID=scaffold41|size688885:hsp:41908:4.5.0.5;Parent=scaffold41|size688885:hit:22301:4.5.0.5;Target=augustus_masked-scaffold41|size688885-abinit-gene-5.24-mRNA-1 870 1137 +;Gap=M268
scaffold41|size688885	augustus_masked	match_part	549925	550004	0.9	-	.	ID=scaffold41|size688885:hsp:41909:4.5.0.5;Parent=scaffold41|size688885:hit:22301:4.5.0.5;Target=augustus_masked-scaffold41|size688885-abinit-gene-5.24-mRNA-1 790 869 +;Gap=M80
scaffold41|size688885	augustus_masked	match_part	549044	549832	0.9	-	.	ID=scaffold41|size688885:hsp:41910:4.5.0.5;Parent=scaffold41|size688885:hit:22301:4.5.0.5;Target=augustus_masked-scaffold41|size688885-abinit-gene-5.24-mRNA-1 1 789 +;Gap=M789
scaffold41|size688885	augustus_masked	match	565529	566086	0.9	-	.	ID=scaffold41|size688885:hit:22302:4.5.0.5;Name=augustus_masked-scaffold41|size688885-abinit-gene-5.25-mRNA-1
scaffold41|size688885	augustus_masked	match_part	565529	566086	0.9	-	.	ID=scaffold41|size688885:hsp:41911:4.5.0.5;Parent=scaffold41|size688885:hit:22302:4.5.0.5;Target=augustus_masked-scaffold41|size688885-abinit-gene-5.25-mRNA-1 1 558 +;Gap=M558
scaffold41|size688885	augustus_masked	match	575281	579701	0.55	-	.	ID=scaffold41|size688885:hit:22303:4.5.0.5;Name=augustus_masked-scaffold41|size688885-abinit-gene-5.26-mRNA-1
scaffold41|size688885	augustus_masked	match_part	576291	579701	0.55	-	.	ID=scaffold41|size688885:hsp:41912:4.5.0.5;Parent=scaffold41|size688885:hit:22303:4.5.0.5;Target=augustus_masked-scaffold41|size688885-abinit-gene-5.26-mRNA-1 754 4164 +;Gap=M3411
scaffold41|size688885	augustus_masked	match_part	576026	576190	0.55	-	.	ID=scaffold41|size688885:hsp:41913:4.5.0.5;Parent=scaffold41|size688885:hit:22303:4.5.0.5;Target=augustus_masked-scaffold41|size688885-abinit-gene-5.26-mRNA-1 589 753 +;Gap=M165
scaffold41|size688885	augustus_masked	match_part	575794	575953	0.55	-	.	ID=scaffold41|size688885:hsp:41914:4.5.0.5;Parent=scaffold41|size688885:hit:22303:4.5.0.5;Target=augustus_masked-scaffold41|size688885-abinit-gene-5.26-mRNA-1 429 588 +;Gap=M160
scaffold41|size688885	augustus_masked	match_part	575281	575708	0.55	-	.	ID=scaffold41|size688885:hsp:41915:4.5.0.5;Parent=scaffold41|size688885:hit:22303:4.5.0.5;Target=augustus_masked-scaffold41|size688885-abinit-gene-5.26-mRNA-1 1 428 +;Gap=M428
scaffold41|size688885	augustus_masked	match	583335	583943	0.64	-	.	ID=scaffold41|size688885:hit:22304:4.5.0.5;Name=augustus_masked-scaffold41|size688885-abinit-gene-5.27-mRNA-1
scaffold41|size688885	augustus_masked	match_part	583335	583943	0.64	-	.	ID=scaffold41|size688885:hsp:41916:4.5.0.5;Parent=scaffold41|size688885:hit:22304:4.5.0.5;Target=augustus_masked-scaffold41|size688885-abinit-gene-5.27-mRNA-1 1 609 +;Gap=M609
scaffold41|size688885	augustus_masked	match	636905	638851	1	-	.	ID=scaffold41|size688885:hit:22305:4.5.0.5;Name=augustus_masked-scaffold41|size688885-abinit-gene-5.28-mRNA-1
scaffold41|size688885	augustus_masked	match_part	636905	638851	1	-	.	ID=scaffold41|size688885:hsp:41917:4.5.0.5;Parent=scaffold41|size688885:hit:22305:4.5.0.5;Target=augustus_masked-scaffold41|size688885-abinit-gene-5.28-mRNA-1 1 1947 +;Gap=M1947
scaffold41|size688885	snap_masked	match	502332	503432	62.654	+	.	ID=scaffold41|size688885:hit:22306:4.5.0.5;Name=snap_masked-scaffold41|size688885-abinit-gene-5.29-mRNA-1
scaffold41|size688885	snap_masked	match_part	502332	502593	29.234	+	.	ID=scaffold41|size688885:hsp:41918:4.5.0.5;Parent=scaffold41|size688885:hit:22306:4.5.0.5;Target=snap_masked-scaffold41|size688885-abinit-gene-5.29-mRNA-1 1 262 +;Gap=M262
scaffold41|size688885	snap_masked	match_part	502915	503432	33.420	+	.	ID=scaffold41|size688885:hsp:41919:4.5.0.5;Parent=scaffold41|size688885:hit:22306:4.5.0.5;Target=snap_masked-scaffold41|size688885-abinit-gene-5.29-mRNA-1 263 780 +;Gap=M518
scaffold41|size688885	snap_masked	match	517539	523151	93.764	+	.	ID=scaffold41|size688885:hit:22307:4.5.0.5;Name=snap_masked-scaffold41|size688885-abinit-gene-5.30-mRNA-1
scaffold41|size688885	snap_masked	match_part	517539	517545	0.369	+	.	ID=scaffold41|size688885:hsp:41920:4.5.0.5;Parent=scaffold41|size688885:hit:22307:4.5.0.5;Target=snap_masked-scaffold41|size688885-abinit-gene-5.30-mRNA-1 1 7 +;Gap=M7
scaffold41|size688885	snap_masked	match_part	521368	522035	50.030	+	.	ID=scaffold41|size688885:hsp:41921:4.5.0.5;Parent=scaffold41|size688885:hit:22307:4.5.0.5;Target=snap_masked-scaffold41|size688885-abinit-gene-5.30-mRNA-1 8 675 +;Gap=M668
scaffold41|size688885	snap_masked	match_part	522585	523151	43.365	+	.	ID=scaffold41|size688885:hsp:41922:4.5.0.5;Parent=scaffold41|size688885:hit:22307:4.5.0.5;Target=snap_masked-scaffold41|size688885-abinit-gene-5.30-mRNA-1 676 1242 +;Gap=M567
scaffold41|size688885	snap_masked	match	535241	535504	16.301	+	.	ID=scaffold41|size688885:hit:22308:4.5.0.5;Name=snap_masked-scaffold41|size688885-abinit-gene-5.31-mRNA-1
scaffold41|size688885	snap_masked	match_part	535241	535504	16.301	+	.	ID=scaffold41|size688885:hsp:41923:4.5.0.5;Parent=scaffold41|size688885:hit:22308:4.5.0.5;Target=snap_masked-scaffold41|size688885-abinit-gene-5.31-mRNA-1 1 264 +;Gap=M264
scaffold41|size688885	snap_masked	match	537175	537616	11.196	+	.	ID=scaffold41|size688885:hit:22309:4.5.0.5;Name=snap_masked-scaffold41|size688885-abinit-gene-5.32-mRNA-1
scaffold41|size688885	snap_masked	match_part	537175	537524	5.141	+	.	ID=scaffold41|size688885:hsp:41924:4.5.0.5;Parent=scaffold41|size688885:hit:22309:4.5.0.5;Target=snap_masked-scaffold41|size688885-abinit-gene-5.32-mRNA-1 1 350 +;Gap=M350
scaffold41|size688885	snap_masked	match_part	537550	537616	6.055	+	.	ID=scaffold41|size688885:hsp:41925:4.5.0.5;Parent=scaffold41|size688885:hit:22309:4.5.0.5;Target=snap_masked-scaffold41|size688885-abinit-gene-5.32-mRNA-1 351 417 +;Gap=M67
scaffold41|size688885	snap_masked	match	559320	561052	44.446	+	.	ID=scaffold41|size688885:hit:22310:4.5.0.5;Name=snap_masked-scaffold41|size688885-abinit-gene-5.33-mRNA-1
scaffold41|size688885	snap_masked	match_part	559320	560280	39.553	+	.	ID=scaffold41|size688885:hsp:41926:4.5.0.5;Parent=scaffold41|size688885:hit:22310:4.5.0.5;Target=snap_masked-scaffold41|size688885-abinit-gene-5.33-mRNA-1 1 961 +;Gap=M961
scaffold41|size688885	snap_masked	match_part	561042	561052	4.893	+	.	ID=scaffold41|size688885:hsp:41927:4.5.0.5;Parent=scaffold41|size688885:hit:22310:4.5.0.5;Target=snap_masked-scaffold41|size688885-abinit-gene-5.33-mRNA-1 962 972 +;Gap=M11
scaffold41|size688885	snap_masked	match	573282	574807	71.961	+	.	ID=scaffold41|size688885:hit:22311:4.5.0.5;Name=snap_masked-scaffold41|size688885-abinit-gene-5.34-mRNA-1
scaffold41|size688885	snap_masked	match_part	573282	573600	15.385	+	.	ID=scaffold41|size688885:hsp:41928:4.5.0.5;Parent=scaffold41|size688885:hit:22311:4.5.0.5;Target=snap_masked-scaffold41|size688885-abinit-gene-5.34-mRNA-1 1 319 +;Gap=M319
scaffold41|size688885	snap_masked	match_part	573691	574360	36.881	+	.	ID=scaffold41|size688885:hsp:41929:4.5.0.5;Parent=scaffold41|size688885:hit:22311:4.5.0.5;Target=snap_masked-scaffold41|size688885-abinit-gene-5.34-mRNA-1 320 989 +;Gap=M670
scaffold41|size688885	snap_masked	match_part	574441	574807	19.695	+	.	ID=scaffold41|size688885:hsp:41930:4.5.0.5;Parent=scaffold41|size688885:hit:22311:4.5.0.5;Target=snap_masked-scaffold41|size688885-abinit-gene-5.34-mRNA-1 990 1356 +;Gap=M367
scaffold41|size688885	snap_masked	match	580408	583103	153.087	+	.	ID=scaffold41|size688885:hit:22312:4.5.0.5;Name=snap_masked-scaffold41|size688885-abinit-gene-5.35-mRNA-1
scaffold41|size688885	snap_masked	match_part	580408	581190	46.800	+	.	ID=scaffold41|size688885:hsp:41931:4.5.0.5;Parent=scaffold41|size688885:hit:22312:4.5.0.5;Target=snap_masked-scaffold41|size688885-abinit-gene-5.35-mRNA-1 1 783 +;Gap=M783
scaffold41|size688885	snap_masked	match_part	581301	583103	106.287	+	.	ID=scaffold41|size688885:hsp:41932:4.5.0.5;Parent=scaffold41|size688885:hit:22312:4.5.0.5;Target=snap_masked-scaffold41|size688885-abinit-gene-5.35-mRNA-1 784 2586 +;Gap=M1803
scaffold41|size688885	snap_masked	match	598677	599819	18.564	+	.	ID=scaffold41|size688885:hit:22313:4.5.0.5;Name=snap_masked-scaffold41|size688885-abinit-gene-5.36-mRNA-1
scaffold41|size688885	snap_masked	match_part	598677	599819	18.564	+	.	ID=scaffold41|size688885:hsp:41933:4.5.0.5;Parent=scaffold41|size688885:hit:22313:4.5.0.5;Target=snap_masked-scaffold41|size688885-abinit-gene-5.36-mRNA-1 1 1143 +;Gap=M1143
scaffold41|size688885	snap_masked	match	604811	605958	36.411	+	.	ID=scaffold41|size688885:hit:22314:4.5.0.5;Name=snap_masked-scaffold41|size688885-abinit-gene-5.37-mRNA-1
scaffold41|size688885	snap_masked	match_part	604811	605159	15.281	+	.	ID=scaffold41|size688885:hsp:41934:4.5.0.5;Parent=scaffold41|size688885:hit:22314:4.5.0.5;Target=snap_masked-scaffold41|size688885-abinit-gene-5.37-mRNA-1 1 349 +;Gap=M349
scaffold41|size688885	snap_masked	match_part	605285	605958	21.130	+	.	ID=scaffold41|size688885:hsp:41935:4.5.0.5;Parent=scaffold41|size688885:hit:22314:4.5.0.5;Target=snap_masked-scaffold41|size688885-abinit-gene-5.37-mRNA-1 350 1023 +;Gap=M674
scaffold41|size688885	snap_masked	match	616956	619864	195.92	+	.	ID=scaffold41|size688885:hit:22315:4.5.0.5;Name=snap_masked-scaffold41|size688885-abinit-gene-5.38-mRNA-1
scaffold41|size688885	snap_masked	match_part	616956	617445	24.479	+	.	ID=scaffold41|size688885:hsp:41936:4.5.0.5;Parent=scaffold41|size688885:hit:22315:4.5.0.5;Target=snap_masked-scaffold41|size688885-abinit-gene-5.38-mRNA-1 1 490 +;Gap=M490
scaffold41|size688885	snap_masked	match_part	617837	618367	43.862	+	.	ID=scaffold41|size688885:hsp:41937:4.5.0.5;Parent=scaffold41|size688885:hit:22315:4.5.0.5;Target=snap_masked-scaffold41|size688885-abinit-gene-5.38-mRNA-1 491 1021 +;Gap=M531
scaffold41|size688885	snap_masked	match_part	618445	618559	8.042	+	.	ID=scaffold41|size688885:hsp:41938:4.5.0.5;Parent=scaffold41|size688885:hit:22315:4.5.0.5;Target=snap_masked-scaffold41|size688885-abinit-gene-5.38-mRNA-1 1022 1136 +;Gap=M115
scaffold41|size688885	snap_masked	match_part	618652	619864	119.537	+	.	ID=scaffold41|size688885:hsp:41939:4.5.0.5;Parent=scaffold41|size688885:hit:22315:4.5.0.5;Target=snap_masked-scaffold41|size688885-abinit-gene-5.38-mRNA-1 1137 2349 +;Gap=M1213
scaffold41|size688885	snap_masked	match	627565	628728	54.267	+	.	ID=scaffold41|size688885:hit:22316:4.5.0.5;Name=snap_masked-scaffold41|size688885-abinit-gene-5.39-mRNA-1
scaffold41|size688885	snap_masked	match_part	627565	628728	54.267	+	.	ID=scaffold41|size688885:hsp:41940:4.5.0.5;Parent=scaffold41|size688885:hit:22316:4.5.0.5;Target=snap_masked-scaffold41|size688885-abinit-gene-5.39-mRNA-1 1 1164 +;Gap=M1164
scaffold41|size688885	snap_masked	match	634407	636589	123.899	+	.	ID=scaffold41|size688885:hit:22317:4.5.0.5;Name=snap_masked-scaffold41|size688885-abinit-gene-5.40-mRNA-1
scaffold41|size688885	snap_masked	match_part	634407	635275	51.174	+	.	ID=scaffold41|size688885:hsp:41941:4.5.0.5;Parent=scaffold41|size688885:hit:22317:4.5.0.5;Target=snap_masked-scaffold41|size688885-abinit-gene-5.40-mRNA-1 1 869 +;Gap=M869
scaffold41|size688885	snap_masked	match_part	635378	636154	43.158	+	.	ID=scaffold41|size688885:hsp:41942:4.5.0.5;Parent=scaffold41|size688885:hit:22317:4.5.0.5;Target=snap_masked-scaffold41|size688885-abinit-gene-5.40-mRNA-1 870 1646 +;Gap=M777
scaffold41|size688885	snap_masked	match_part	636236	636319	16.418	+	.	ID=scaffold41|size688885:hsp:41943:4.5.0.5;Parent=scaffold41|size688885:hit:22317:4.5.0.5;Target=snap_masked-scaffold41|size688885-abinit-gene-5.40-mRNA-1 1647 1730 +;Gap=M84
scaffold41|size688885	snap_masked	match_part	636409	636589	13.149	+	.	ID=scaffold41|size688885:hsp:41944:4.5.0.5;Parent=scaffold41|size688885:hit:22317:4.5.0.5;Target=snap_masked-scaffold41|size688885-abinit-gene-5.40-mRNA-1 1731 1911 +;Gap=M181
scaffold41|size688885	snap_masked	match	639467	642969	244.973	+	.	ID=scaffold41|size688885:hit:22318:4.5.0.5;Name=snap_masked-scaffold41|size688885-abinit-gene-5.41-mRNA-1
scaffold41|size688885	snap_masked	match_part	639467	642280	196.173	+	.	ID=scaffold41|size688885:hsp:41945:4.5.0.5;Parent=scaffold41|size688885:hit:22318:4.5.0.5;Target=snap_masked-scaffold41|size688885-abinit-gene-5.41-mRNA-1 1 2814 +;Gap=M2814
scaffold41|size688885	snap_masked	match_part	642358	642466	20.419	+	.	ID=scaffold41|size688885:hsp:41946:4.5.0.5;Parent=scaffold41|size688885:hit:22318:4.5.0.5;Target=snap_masked-scaffold41|size688885-abinit-gene-5.41-mRNA-1 2815 2923 +;Gap=M109
scaffold41|size688885	snap_masked	match_part	642547	642736	16.976	+	.	ID=scaffold41|size688885:hsp:41947:4.5.0.5;Parent=scaffold41|size688885:hit:22318:4.5.0.5;Target=snap_masked-scaffold41|size688885-abinit-gene-5.41-mRNA-1 2924 3113 +;Gap=M190
scaffold41|size688885	snap_masked	match_part	642807	642969	11.405	+	.	ID=scaffold41|size688885:hsp:41948:4.5.0.5;Parent=scaffold41|size688885:hit:22318:4.5.0.5;Target=snap_masked-scaffold41|size688885-abinit-gene-5.41-mRNA-1 3114 3276 +;Gap=M163
scaffold41|size688885	snap_masked	match	659396	660334	38.491	+	.	ID=scaffold41|size688885:hit:22319:4.5.0.5;Name=snap_masked-scaffold41|size688885-abinit-gene-5.42-mRNA-1
scaffold41|size688885	snap_masked	match_part	659396	659497	3.961	+	.	ID=scaffold41|size688885:hsp:41949:4.5.0.5;Parent=scaffold41|size688885:hit:22319:4.5.0.5;Target=snap_masked-scaffold41|size688885-abinit-gene-5.42-mRNA-1 1 102 +;Gap=M102
scaffold41|size688885	snap_masked	match_part	659723	660334	34.530	+	.	ID=scaffold41|size688885:hsp:41950:4.5.0.5;Parent=scaffold41|size688885:hit:22319:4.5.0.5;Target=snap_masked-scaffold41|size688885-abinit-gene-5.42-mRNA-1 103 714 +;Gap=M612
scaffold41|size688885	snap_masked	match	661963	664264	74.288	+	.	ID=scaffold41|size688885:hit:22320:4.5.0.5;Name=snap_masked-scaffold41|size688885-abinit-gene-5.43-mRNA-1
scaffold41|size688885	snap_masked	match_part	661963	662972	25.531	+	.	ID=scaffold41|size688885:hsp:41951:4.5.0.5;Parent=scaffold41|size688885:hit:22320:4.5.0.5;Target=snap_masked-scaffold41|size688885-abinit-gene-5.43-mRNA-1 1 1010 +;Gap=M1010
scaffold41|size688885	snap_masked	match_part	663053	663925	34.855	+	.	ID=scaffold41|size688885:hsp:41952:4.5.0.5;Parent=scaffold41|size688885:hit:22320:4.5.0.5;Target=snap_masked-scaffold41|size688885-abinit-gene-5.43-mRNA-1 1011 1883 +;Gap=M873
scaffold41|size688885	snap_masked	match_part	663967	664264	13.902	+	.	ID=scaffold41|size688885:hsp:41953:4.5.0.5;Parent=scaffold41|size688885:hit:22320:4.5.0.5;Target=snap_masked-scaffold41|size688885-abinit-gene-5.43-mRNA-1 1884 2181 +;Gap=M298
scaffold41|size688885	snap_masked	match	516383	517291	66.845	-	.	ID=scaffold41|size688885:hit:22321:4.5.0.5;Name=snap_masked-scaffold41|size688885-abinit-gene-5.44-mRNA-1
scaffold41|size688885	snap_masked	match_part	516383	517291	66.845	-	.	ID=scaffold41|size688885:hsp:41954:4.5.0.5;Parent=scaffold41|size688885:hit:22321:4.5.0.5;Target=snap_masked-scaffold41|size688885-abinit-gene-5.44-mRNA-1 1 909 +;Gap=M909
scaffold41|size688885	snap_masked	match	526544	526993	27.527	-	.	ID=scaffold41|size688885:hit:22322:4.5.0.5;Name=snap_masked-scaffold41|size688885-abinit-gene-5.45-mRNA-1
scaffold41|size688885	snap_masked	match_part	526544	526993	27.527	-	.	ID=scaffold41|size688885:hsp:41955:4.5.0.5;Parent=scaffold41|size688885:hit:22322:4.5.0.5;Target=snap_masked-scaffold41|size688885-abinit-gene-5.45-mRNA-1 1 450 +;Gap=M450
scaffold41|size688885	snap_masked	match	527060	527410	20.599	-	.	ID=scaffold41|size688885:hit:22323:4.5.0.5;Name=snap_masked-scaffold41|size688885-abinit-gene-5.46-mRNA-1
scaffold41|size688885	snap_masked	match_part	527060	527410	20.599	-	.	ID=scaffold41|size688885:hsp:41956:4.5.0.5;Parent=scaffold41|size688885:hit:22323:4.5.0.5;Target=snap_masked-scaffold41|size688885-abinit-gene-5.46-mRNA-1 1 351 +;Gap=M351
scaffold41|size688885	snap_masked	match	545703	545939	24.71	-	.	ID=scaffold41|size688885:hit:22324:4.5.0.5;Name=snap_masked-scaffold41|size688885-abinit-gene-5.47-mRNA-1
scaffold41|size688885	snap_masked	match_part	545703	545939	24.710	-	.	ID=scaffold41|size688885:hsp:41957:4.5.0.5;Parent=scaffold41|size688885:hit:22324:4.5.0.5;Target=snap_masked-scaffold41|size688885-abinit-gene-5.47-mRNA-1 1 237 +;Gap=M237
scaffold41|size688885	snap_masked	match	549044	549968	132.77	-	.	ID=scaffold41|size688885:hit:22325:4.5.0.5;Name=snap_masked-scaffold41|size688885-abinit-gene-5.48-mRNA-1
scaffold41|size688885	snap_masked	match_part	549925	549968	4.906	-	.	ID=scaffold41|size688885:hsp:41958:4.5.0.5;Parent=scaffold41|size688885:hit:22325:4.5.0.5;Target=snap_masked-scaffold41|size688885-abinit-gene-5.48-mRNA-1 854 897 +;Gap=M44
scaffold41|size688885	snap_masked	match_part	549044	549896	127.864	-	.	ID=scaffold41|size688885:hsp:41959:4.5.0.5;Parent=scaffold41|size688885:hit:22325:4.5.0.5;Target=snap_masked-scaffold41|size688885-abinit-gene-5.48-mRNA-1 1 853 +;Gap=M853
scaffold41|size688885	snap_masked	match	565529	566086	14.682	-	.	ID=scaffold41|size688885:hit:22326:4.5.0.5;Name=snap_masked-scaffold41|size688885-abinit-gene-5.49-mRNA-1
scaffold41|size688885	snap_masked	match_part	565529	566086	14.682	-	.	ID=scaffold41|size688885:hsp:41960:4.5.0.5;Parent=scaffold41|size688885:hit:22326:4.5.0.5;Target=snap_masked-scaffold41|size688885-abinit-gene-5.49-mRNA-1 1 558 +;Gap=M558
scaffold41|size688885	snap_masked	match	566427	566867	-5.155	-	.	ID=scaffold41|size688885:hit:22327:4.5.0.5;Name=snap_masked-scaffold41|size688885-abinit-gene-5.50-mRNA-1
scaffold41|size688885	snap_masked	match_part	566427	566867	-5.155	-	.	ID=scaffold41|size688885:hsp:41961:4.5.0.5;Parent=scaffold41|size688885:hit:22327:4.5.0.5;Target=snap_masked-scaffold41|size688885-abinit-gene-5.50-mRNA-1 1 441 +;Gap=M441
scaffold41|size688885	snap_masked	match	575281	579701	262.861	-	.	ID=scaffold41|size688885:hit:22328:4.5.0.5;Name=snap_masked-scaffold41|size688885-abinit-gene-5.51-mRNA-1
scaffold41|size688885	snap_masked	match_part	576291	579701	215.325	-	.	ID=scaffold41|size688885:hsp:41962:4.5.0.5;Parent=scaffold41|size688885:hit:22328:4.5.0.5;Target=snap_masked-scaffold41|size688885-abinit-gene-5.51-mRNA-1 754 4164 +;Gap=M3411
scaffold41|size688885	snap_masked	match_part	576026	576190	18.175	-	.	ID=scaffold41|size688885:hsp:41963:4.5.0.5;Parent=scaffold41|size688885:hit:22328:4.5.0.5;Target=snap_masked-scaffold41|size688885-abinit-gene-5.51-mRNA-1 589 753 +;Gap=M165
scaffold41|size688885	snap_masked	match_part	575794	575953	12.182	-	.	ID=scaffold41|size688885:hsp:41964:4.5.0.5;Parent=scaffold41|size688885:hit:22328:4.5.0.5;Target=snap_masked-scaffold41|size688885-abinit-gene-5.51-mRNA-1 429 588 +;Gap=M160
scaffold41|size688885	snap_masked	match_part	575281	575708	17.179	-	.	ID=scaffold41|size688885:hsp:41965:4.5.0.5;Parent=scaffold41|size688885:hit:22328:4.5.0.5;Target=snap_masked-scaffold41|size688885-abinit-gene-5.51-mRNA-1 1 428 +;Gap=M428
scaffold41|size688885	snap_masked	match	583335	584083	67.025	-	.	ID=scaffold41|size688885:hit:22329:4.5.0.5;Name=snap_masked-scaffold41|size688885-abinit-gene-5.52-mRNA-1
scaffold41|size688885	snap_masked	match_part	584028	584083	-2.717	-	.	ID=scaffold41|size688885:hsp:41966:4.5.0.5;Parent=scaffold41|size688885:hit:22329:4.5.0.5;Target=snap_masked-scaffold41|size688885-abinit-gene-5.52-mRNA-1 671 726 +;Gap=M56
scaffold41|size688885	snap_masked	match_part	583335	584004	69.742	-	.	ID=scaffold41|size688885:hsp:41967:4.5.0.5;Parent=scaffold41|size688885:hit:22329:4.5.0.5;Target=snap_masked-scaffold41|size688885-abinit-gene-5.52-mRNA-1 1 670 +;Gap=M670
scaffold41|size688885	snap_masked	match	636905	638851	130.045	-	.	ID=scaffold41|size688885:hit:22330:4.5.0.5;Name=snap_masked-scaffold41|size688885-abinit-gene-5.53-mRNA-1
scaffold41|size688885	snap_masked	match_part	636905	638851	130.045	-	.	ID=scaffold41|size688885:hsp:41968:4.5.0.5;Parent=scaffold41|size688885:hit:22330:4.5.0.5;Target=snap_masked-scaffold41|size688885-abinit-gene-5.53-mRNA-1 1 1947 +;Gap=M1947
scaffold41|size688885	snap_masked	match	644420	644970	68.292	-	.	ID=scaffold41|size688885:hit:22331:4.5.0.5;Name=snap_masked-scaffold41|size688885-abinit-gene-5.54-mRNA-1
scaffold41|size688885	snap_masked	match_part	644953	644970	-6.076	-	.	ID=scaffold41|size688885:hsp:41969:4.5.0.5;Parent=scaffold41|size688885:hit:22331:4.5.0.5;Target=snap_masked-scaffold41|size688885-abinit-gene-5.54-mRNA-1 457 474 +;Gap=M18
scaffold41|size688885	snap_masked	match_part	644420	644875	74.368	-	.	ID=scaffold41|size688885:hsp:41970:4.5.0.5;Parent=scaffold41|size688885:hit:22331:4.5.0.5;Target=snap_masked-scaffold41|size688885-abinit-gene-5.54-mRNA-1 1 456 +;Gap=M456
scaffold41|size688885	snap_masked	match	658831	659046	20.806	-	.	ID=scaffold41|size688885:hit:22332:4.5.0.5;Name=snap_masked-scaffold41|size688885-abinit-gene-5.55-mRNA-1
scaffold41|size688885	snap_masked	match_part	658831	659046	20.806	-	.	ID=scaffold41|size688885:hsp:41971:4.5.0.5;Parent=scaffold41|size688885:hit:22332:4.5.0.5;Target=snap_masked-scaffold41|size688885-abinit-gene-5.55-mRNA-1 1 216 +;Gap=M216
scaffold41|size688885	snap_masked	match	660490	660753	17.735	-	.	ID=scaffold41|size688885:hit:22333:4.5.0.5;Name=snap_masked-scaffold41|size688885-abinit-gene-5.56-mRNA-1
scaffold41|size688885	snap_masked	match_part	660490	660753	17.735	-	.	ID=scaffold41|size688885:hsp:41972:4.5.0.5;Parent=scaffold41|size688885:hit:22333:4.5.0.5;Target=snap_masked-scaffold41|size688885-abinit-gene-5.56-mRNA-1 1 264 +;Gap=M264
scaffold41|size688885	snap_masked	match	664292	664471	9.884	-	.	ID=scaffold41|size688885:hit:22334:4.5.0.5;Name=snap_masked-scaffold41|size688885-abinit-gene-5.57-mRNA-1
scaffold41|size688885	snap_masked	match_part	664292	664471	9.884	-	.	ID=scaffold41|size688885:hsp:41973:4.5.0.5;Parent=scaffold41|size688885:hit:22334:4.5.0.5;Target=snap_masked-scaffold41|size688885-abinit-gene-5.57-mRNA-1 1 180 +;Gap=M180
scaffold41|size688885	snap_masked	match	669689	670063	36.415	-	.	ID=scaffold41|size688885:hit:22335:4.5.0.5;Name=snap_masked-scaffold41|size688885-abinit-gene-5.58-mRNA-1
scaffold41|size688885	snap_masked	match_part	669753	670063	30.838	-	.	ID=scaffold41|size688885:hsp:41974:4.5.0.5;Parent=scaffold41|size688885:hit:22335:4.5.0.5;Target=snap_masked-scaffold41|size688885-abinit-gene-5.58-mRNA-1 32 342 +;Gap=M311
scaffold41|size688885	snap_masked	match_part	669689	669719	5.577	-	.	ID=scaffold41|size688885:hsp:41975:4.5.0.5;Parent=scaffold41|size688885:hit:22335:4.5.0.5;Target=snap_masked-scaffold41|size688885-abinit-gene-5.58-mRNA-1 1 31 +;Gap=M31
###
scaffold41|size688885	repeatmasker	match	8304	8335	17	+	.	ID=scaffold41|size688885:hit:20030:1.3.0.0;Name=species:%2528TTAA%2529n|genus:Simple_repeat;Target=species:%2528TTAA%2529n|genus:Simple_repeat 1 34 +
scaffold41|size688885	repeatmasker	match_part	8304	8335	17	+	.	ID=scaffold41|size688885:hsp:37646:1.3.0.0;Parent=scaffold41|size688885:hit:20030:1.3.0.0;Target=species:%252528TTAA%252529n|genus:Simple_repeat 1 34 +
scaffold41|size688885	repeatmasker	match	76701	76729	12	+	.	ID=scaffold41|size688885:hit:20031:1.3.0.0;Name=species:GA-rich|genus:Low_complexity;Target=species:GA-rich|genus:Low_complexity 1 29 +
scaffold41|size688885	repeatmasker	match_part	76701	76729	12	+	.	ID=scaffold41|size688885:hsp:37647:1.3.0.0;Parent=scaffold41|size688885:hit:20031:1.3.0.0;Target=species:GA-rich|genus:Low_complexity 1 29 +
scaffold41|size688885	repeatmasker	match	18303	18361	12	+	.	ID=scaffold41|size688885:hit:20032:1.3.0.0;Name=species:A-rich|genus:Low_complexity;Target=species:A-rich|genus:Low_complexity 1 56 +
scaffold41|size688885	repeatmasker	match_part	18303	18361	12	+	.	ID=scaffold41|size688885:hsp:37648:1.3.0.0;Parent=scaffold41|size688885:hit:20032:1.3.0.0;Target=species:A-rich|genus:Low_complexity 1 56 +
scaffold41|size688885	repeatmasker	match	17360	17392	14	+	.	ID=scaffold41|size688885:hit:20033:1.3.0.0;Name=species:%2528CTC%2529n|genus:Simple_repeat;Target=species:%2528CTC%2529n|genus:Simple_repeat 1 34 +
scaffold41|size688885	repeatmasker	match_part	17360	17392	14	+	.	ID=scaffold41|size688885:hsp:37649:1.3.0.0;Parent=scaffold41|size688885:hit:20033:1.3.0.0;Target=species:%252528CTC%252529n|genus:Simple_repeat 1 34 +
scaffold41|size688885	repeatmasker	match	33306	33373	19	+	.	ID=scaffold41|size688885:hit:20034:1.3.0.0;Name=species:%2528TCCTCG%2529n|genus:Simple_repeat;Target=species:%2528TCCTCG%2529n|genus:Simple_repeat 1 71 +
scaffold41|size688885	repeatmasker	match_part	33306	33373	19	+	.	ID=scaffold41|size688885:hsp:37650:1.3.0.0;Parent=scaffold41|size688885:hit:20034:1.3.0.0;Target=species:%252528TCCTCG%252529n|genus:Simple_repeat 1 71 +
scaffold41|size688885	repeatmasker	match	3	3306	5021	+	.	ID=scaffold41|size688885:hit:20035:1.3.0.0;Name=species:rnd-1_family-771|genus:Unknown;Target=species:rnd-1_family-771|genus:Unknown 2 1672 +
scaffold41|size688885	repeatmasker	match_part	3	3306	5021	+	.	ID=scaffold41|size688885:hsp:37651:1.3.0.0;Parent=scaffold41|size688885:hit:20035:1.3.0.0;Target=species:rnd-1_family-771|genus:Unknown 2 1672 +
scaffold41|size688885	repeatmasker	match	3680	3963	924	+	.	ID=scaffold41|size688885:hit:20036:1.3.0.0;Name=species:rnd-1_family-540|genus:Unknown;Target=species:rnd-1_family-540|genus:Unknown 366 646 +
scaffold41|size688885	repeatmasker	match_part	3680	3963	924	+	.	ID=scaffold41|size688885:hsp:37652:1.3.0.0;Parent=scaffold41|size688885:hit:20036:1.3.0.0;Target=species:rnd-1_family-540|genus:Unknown 366 646 +
scaffold41|size688885	repeatmasker	match	4258	6200	7288	+	.	ID=scaffold41|size688885:hit:20037:1.3.0.0;Name=species:rnd-5_family-3054|genus:Unknown;Target=species:rnd-5_family-3054|genus:Unknown 1 1248 +
scaffold41|size688885	repeatmasker	match_part	4258	6200	7288	+	.	ID=scaffold41|size688885:hsp:37653:1.3.0.0;Parent=scaffold41|size688885:hit:20037:1.3.0.0;Target=species:rnd-5_family-3054|genus:Unknown 1 1248 +
scaffold41|size688885	repeatmasker	match	7128	7355	578	+	.	ID=scaffold41|size688885:hit:20038:1.3.0.0;Name=species:rnd-4_family-237|genus:Unknown;Target=species:rnd-4_family-237|genus:Unknown 28 254 +
scaffold41|size688885	repeatmasker	match_part	7128	7355	578	+	.	ID=scaffold41|size688885:hsp:37654:1.3.0.0;Parent=scaffold41|size688885:hit:20038:1.3.0.0;Target=species:rnd-4_family-237|genus:Unknown 28 254 +
scaffold41|size688885	repeatmasker	match	7397	7646	510	+	.	ID=scaffold41|size688885:hit:20039:1.3.0.0;Name=species:genome_11_17291|genus:Unspecified;Target=species:genome_11_17291|genus:Unspecified 269 507 +
scaffold41|size688885	repeatmasker	match_part	7397	7646	510	+	.	ID=scaffold41|size688885:hsp:37655:1.3.0.0;Parent=scaffold41|size688885:hit:20039:1.3.0.0;Target=species:genome_11_17291|genus:Unspecified 269 507 +
scaffold41|size688885	repeatmasker	match	7793	8303	1407	+	.	ID=scaffold41|size688885:hit:20040:1.3.0.0;Name=species:genome_5_2387|genus:Unspecified;Target=species:genome_5_2387|genus:Unspecified 1 305 +
scaffold41|size688885	repeatmasker	match_part	7793	8303	1407	+	.	ID=scaffold41|size688885:hsp:37656:1.3.0.0;Parent=scaffold41|size688885:hit:20040:1.3.0.0;Target=species:genome_5_2387|genus:Unspecified 1 305 +
scaffold41|size688885	repeatmasker	match	8352	8996	2149	+	.	ID=scaffold41|size688885:hit:20041:1.3.0.0;Name=species:rnd-1_family-369|genus:Unknown;Target=species:rnd-1_family-369|genus:Unknown 238 631 +
scaffold41|size688885	repeatmasker	match_part	8352	8996	2149	+	.	ID=scaffold41|size688885:hsp:37657:1.3.0.0;Parent=scaffold41|size688885:hit:20041:1.3.0.0;Target=species:rnd-1_family-369|genus:Unknown 238 631 +
scaffold41|size688885	repeatmasker	match	10962	11389	3298	+	.	ID=scaffold41|size688885:hit:20042:1.3.0.0;Name=species:genome_2_13625|genus:Unspecified;Target=species:genome_2_13625|genus:Unspecified 67 505 +
scaffold41|size688885	repeatmasker	match_part	10962	11389	3298	+	.	ID=scaffold41|size688885:hsp:37658:1.3.0.0;Parent=scaffold41|size688885:hit:20042:1.3.0.0;Target=species:genome_2_13625|genus:Unspecified 67 505 +
scaffold41|size688885	repeatmasker	match	11713	11794	229	+	.	ID=scaffold41|size688885:hit:20043:1.3.0.0;Name=species:rnd-1_family-38|genus:Unknown;Target=species:rnd-1_family-38|genus:Unknown 47 133 +
scaffold41|size688885	repeatmasker	match_part	11713	11794	229	+	.	ID=scaffold41|size688885:hsp:37659:1.3.0.0;Parent=scaffold41|size688885:hit:20043:1.3.0.0;Target=species:rnd-1_family-38|genus:Unknown 47 133 +
scaffold41|size688885	repeatmasker	match	12431	12476	231	+	.	ID=scaffold41|size688885:hit:20044:1.3.0.0;Name=species:rnd-1_family-104|genus:Unknown;Target=species:rnd-1_family-104|genus:Unknown 994 1041 +
scaffold41|size688885	repeatmasker	match_part	12431	12476	231	+	.	ID=scaffold41|size688885:hsp:37660:1.3.0.0;Parent=scaffold41|size688885:hit:20044:1.3.0.0;Target=species:rnd-1_family-104|genus:Unknown 994 1041 +
scaffold41|size688885	repeatmasker	match	15009	15569	3318	+	.	ID=scaffold41|size688885:hit:20045:1.3.0.0;Name=species:genome_2_21040|genus:Unspecified;Target=species:genome_2_21040|genus:Unspecified 1 423 +
scaffold41|size688885	repeatmasker	match_part	15009	15569	3318	+	.	ID=scaffold41|size688885:hsp:37661:1.3.0.0;Parent=scaffold41|size688885:hit:20045:1.3.0.0;Target=species:genome_2_21040|genus:Unspecified 1 423 +
scaffold41|size688885	repeatmasker	match	18596	18679	656	+	.	ID=scaffold41|size688885:hit:20046:1.3.0.0;Name=species:genome_2_13625|genus:Unspecified;Target=species:genome_2_13625|genus:Unspecified 1 85 +
scaffold41|size688885	repeatmasker	match_part	18596	18679	656	+	.	ID=scaffold41|size688885:hsp:37662:1.3.0.0;Parent=scaffold41|size688885:hit:20046:1.3.0.0;Target=species:genome_2_13625|genus:Unspecified 1 85 +
scaffold41|size688885	repeatmasker	match	18950	19007	357	+	.	ID=scaffold41|size688885:hit:20047:1.3.0.0;Name=species:rnd-1_family-627|genus:Unknown;Target=species:rnd-1_family-627|genus:Unknown 968 1033 +
scaffold41|size688885	repeatmasker	match_part	18950	19007	357	+	.	ID=scaffold41|size688885:hsp:37663:1.3.0.0;Parent=scaffold41|size688885:hit:20047:1.3.0.0;Target=species:rnd-1_family-627|genus:Unknown 968 1033 +
scaffold41|size688885	repeatmasker	match	19079	19749	2529	+	.	ID=scaffold41|size688885:hit:20048:1.3.0.0;Name=species:genome_11_12231|genus:Unspecified;Target=species:genome_11_12231|genus:Unspecified 1 437 +
scaffold41|size688885	repeatmasker	match_part	19079	19749	2529	+	.	ID=scaffold41|size688885:hsp:37664:1.3.0.0;Parent=scaffold41|size688885:hit:20048:1.3.0.0;Target=species:genome_11_12231|genus:Unspecified 1 437 +
scaffold41|size688885	repeatmasker	match	19935	20484	3218	+	.	ID=scaffold41|size688885:hit:20049:1.3.0.0;Name=species:genome_11_17291|genus:Unspecified;Target=species:genome_11_17291|genus:Unspecified 1 546 +
scaffold41|size688885	repeatmasker	match_part	19935	20484	3218	+	.	ID=scaffold41|size688885:hsp:37665:1.3.0.0;Parent=scaffold41|size688885:hit:20049:1.3.0.0;Target=species:genome_11_17291|genus:Unspecified 1 546 +
scaffold41|size688885	repeatmasker	match	20564	20691	421	+	.	ID=scaffold41|size688885:hit:20050:1.3.0.0;Name=species:rnd-5_family-1970|genus:Unknown;Target=species:rnd-5_family-1970|genus:Unknown 871 999 +
scaffold41|size688885	repeatmasker	match_part	20564	20691	421	+	.	ID=scaffold41|size688885:hsp:37666:1.3.0.0;Parent=scaffold41|size688885:hit:20050:1.3.0.0;Target=species:rnd-5_family-1970|genus:Unknown 871 999 +
scaffold41|size688885	repeatmasker	match	20920	22123	1852	+	.	ID=scaffold41|size688885:hit:20051:1.3.0.0;Name=species:rnd-1_family-600|genus:Unknown;Target=species:rnd-1_family-600|genus:Unknown 297 793 +
scaffold41|size688885	repeatmasker	match_part	20920	22123	1852	+	.	ID=scaffold41|size688885:hsp:37667:1.3.0.0;Parent=scaffold41|size688885:hit:20051:1.3.0.0;Target=species:rnd-1_family-600|genus:Unknown 297 793 +
scaffold41|size688885	repeatmasker	match	22646	23735	2889	+	.	ID=scaffold41|size688885:hit:20052:1.3.0.0;Name=species:rnd-1_family-245|genus:DNA%252FGinger;Target=species:rnd-1_family-245|genus:DNA%252FGinger 139 980 +
scaffold41|size688885	repeatmasker	match_part	22646	23735	2889	+	.	ID=scaffold41|size688885:hsp:37668:1.3.0.0;Parent=scaffold41|size688885:hit:20052:1.3.0.0;Target=species:rnd-1_family-245|genus:DNA%25252FGinger 139 980 +
scaffold41|size688885	repeatmasker	match	23961	24328	1378	+	.	ID=scaffold41|size688885:hit:20053:1.3.0.0;Name=species:rnd-1_family-1013|genus:LTR%252FPao;Target=species:rnd-1_family-1013|genus:LTR%252FPao 1487 1855 +
scaffold41|size688885	repeatmasker	match_part	23961	24328	1378	+	.	ID=scaffold41|size688885:hsp:37669:1.3.0.0;Parent=scaffold41|size688885:hit:20053:1.3.0.0;Target=species:rnd-1_family-1013|genus:LTR%25252FPao 1487 1855 +
scaffold41|size688885	repeatmasker	match	24406	25895	2780	+	.	ID=scaffold41|size688885:hit:20054:1.3.0.0;Name=species:genome_10_9079|genus:Unspecified;Target=species:genome_10_9079|genus:Unspecified 859 1361 +
scaffold41|size688885	repeatmasker	match_part	24406	25895	2780	+	.	ID=scaffold41|size688885:hsp:37670:1.3.0.0;Parent=scaffold41|size688885:hit:20054:1.3.0.0;Target=species:genome_10_9079|genus:Unspecified 859 1361 +
scaffold41|size688885	repeatmasker	match	25938	26784	2539	+	.	ID=scaffold41|size688885:hit:20055:1.3.0.0;Name=species:rnd-5_family-294|genus:Unknown;Target=species:rnd-5_family-294|genus:Unknown 2288 2854 +
scaffold41|size688885	repeatmasker	match_part	25938	26784	2539	+	.	ID=scaffold41|size688885:hsp:37671:1.3.0.0;Parent=scaffold41|size688885:hit:20055:1.3.0.0;Target=species:rnd-5_family-294|genus:Unknown 2288 2854 +
scaffold41|size688885	repeatmasker	match	26826	28156	4537	+	.	ID=scaffold41|size688885:hit:20056:1.3.0.0;Name=species:rnd-5_family-151|genus:Unknown;Target=species:rnd-5_family-151|genus:Unknown 157 985 +
scaffold41|size688885	repeatmasker	match_part	26826	28156	4537	+	.	ID=scaffold41|size688885:hsp:37672:1.3.0.0;Parent=scaffold41|size688885:hit:20056:1.3.0.0;Target=species:rnd-5_family-151|genus:Unknown 157 985 +
scaffold41|size688885	repeatmasker	match	28205	28795	1949	+	.	ID=scaffold41|size688885:hit:20057:1.3.0.0;Name=species:genome_7_14113|genus:Unspecified;Target=species:genome_7_14113|genus:Unspecified 1 251 +
scaffold41|size688885	repeatmasker	match_part	28205	28795	1949	+	.	ID=scaffold41|size688885:hsp:37673:1.3.0.0;Parent=scaffold41|size688885:hit:20057:1.3.0.0;Target=species:genome_7_14113|genus:Unspecified 1 251 +
scaffold41|size688885	repeatmasker	match	35551	35620	329	+	.	ID=scaffold41|size688885:hit:20058:1.3.0.0;Name=species:rnd-1_family-867|genus:Unknown;Target=species:rnd-1_family-867|genus:Unknown 13 82 +
scaffold41|size688885	repeatmasker	match_part	35551	35620	329	+	.	ID=scaffold41|size688885:hsp:37674:1.3.0.0;Parent=scaffold41|size688885:hit:20058:1.3.0.0;Target=species:rnd-1_family-867|genus:Unknown 13 82 +
scaffold41|size688885	repeatmasker	match	35937	36416	2684	+	.	ID=scaffold41|size688885:hit:20059:1.3.0.0;Name=species:genome_8_11149|genus:Unspecified;Target=species:genome_8_11149|genus:Unspecified 3 461 +
scaffold41|size688885	repeatmasker	match_part	35937	36416	2684	+	.	ID=scaffold41|size688885:hsp:37675:1.3.0.0;Parent=scaffold41|size688885:hit:20059:1.3.0.0;Target=species:genome_8_11149|genus:Unspecified 3 461 +
scaffold41|size688885	repeatmasker	match	36712	36892	966	+	.	ID=scaffold41|size688885:hit:20060:1.3.0.0;Name=species:rnd-1_family-1127|genus:Unknown;Target=species:rnd-1_family-1127|genus:Unknown 1 184 +
scaffold41|size688885	repeatmasker	match_part	36712	36892	966	+	.	ID=scaffold41|size688885:hsp:37676:1.3.0.0;Parent=scaffold41|size688885:hit:20060:1.3.0.0;Target=species:rnd-1_family-1127|genus:Unknown 1 184 +
scaffold41|size688885	repeatmasker	match	37019	39008	4084	+	.	ID=scaffold41|size688885:hit:20061:1.3.0.0;Name=species:rnd-1_family-291|genus:Unknown;Target=species:rnd-1_family-291|genus:Unknown 283 935 +
scaffold41|size688885	repeatmasker	match_part	37019	39008	4084	+	.	ID=scaffold41|size688885:hsp:37677:1.3.0.0;Parent=scaffold41|size688885:hit:20061:1.3.0.0;Target=species:rnd-1_family-291|genus:Unknown 283 935 +
scaffold41|size688885	repeatmasker	match	39055	39140	356	+	.	ID=scaffold41|size688885:hit:20062:1.3.0.0;Name=species:rnd-4_family-1468|genus:LTR%252FCopia;Target=species:rnd-4_family-1468|genus:LTR%252FCopia 383 468 +
scaffold41|size688885	repeatmasker	match_part	39055	39140	356	+	.	ID=scaffold41|size688885:hsp:37678:1.3.0.0;Parent=scaffold41|size688885:hit:20062:1.3.0.0;Target=species:rnd-4_family-1468|genus:LTR%25252FCopia 383 468 +
scaffold41|size688885	repeatmasker	match	39614	40530	3113	+	.	ID=scaffold41|size688885:hit:20063:1.3.0.0;Name=species:rnd-5_family-645|genus:Unknown;Target=species:rnd-5_family-645|genus:Unknown 19 929 +
scaffold41|size688885	repeatmasker	match_part	39614	40530	3113	+	.	ID=scaffold41|size688885:hsp:37679:1.3.0.0;Parent=scaffold41|size688885:hit:20063:1.3.0.0;Target=species:rnd-5_family-645|genus:Unknown 19 929 +
scaffold41|size688885	repeatmasker	match	41293	41516	598	+	.	ID=scaffold41|size688885:hit:20064:1.3.0.0;Name=species:rnd-5_family-1463|genus:LTR%252FCopia;Target=species:rnd-5_family-1463|genus:LTR%252FCopia 3027 3250 +
scaffold41|size688885	repeatmasker	match_part	41293	41516	598	+	.	ID=scaffold41|size688885:hsp:37680:1.3.0.0;Parent=scaffold41|size688885:hit:20064:1.3.0.0;Target=species:rnd-5_family-1463|genus:LTR%25252FCopia 3027 3250 +
scaffold41|size688885	repeatmasker	match	41787	45412	5104	+	.	ID=scaffold41|size688885:hit:20065:1.3.0.0;Name=species:rnd-1_family-968|genus:LTR%252FGypsy;Target=species:rnd-1_family-968|genus:LTR%252FGypsy 1 795 +
scaffold41|size688885	repeatmasker	match_part	41787	45412	5104	+	.	ID=scaffold41|size688885:hsp:37681:1.3.0.0;Parent=scaffold41|size688885:hit:20065:1.3.0.0;Target=species:rnd-1_family-968|genus:LTR%25252FGypsy 1 795 +
scaffold41|size688885	repeatmasker	match	45612	45739	657	+	.	ID=scaffold41|size688885:hit:20066:1.3.0.0;Name=species:rnd-1_family-928|genus:Unknown;Target=species:rnd-1_family-928|genus:Unknown 1 87 +
scaffold41|size688885	repeatmasker	match_part	45612	45739	657	+	.	ID=scaffold41|size688885:hsp:37682:1.3.0.0;Parent=scaffold41|size688885:hit:20066:1.3.0.0;Target=species:rnd-1_family-928|genus:Unknown 1 87 +
scaffold41|size688885	repeatmasker	match	45820	45857	259	+	.	ID=scaffold41|size688885:hit:20067:1.3.0.0;Name=species:scaffold433|size259623_%2528dbseq-nr_699%2529_%255B187890%252C193857%255D|genus:Unspecified;Target=species:scaffold433|size259623_%2528dbseq-nr_699%2529_%255B187890%252C193857%255D|genus:Unspecified 5589 5626 +
scaffold41|size688885	repeatmasker	match_part	45820	45857	259	+	.	ID=scaffold41|size688885:hsp:37683:1.3.0.0;Parent=scaffold41|size688885:hit:20067:1.3.0.0;Target=species:scaffold433|size259623_%252528dbseq-nr_699%252529_%25255B187890%25252C193857%25255D|genus:Unspecified 5589 5626 +
scaffold41|size688885	repeatmasker	match	47808	48584	2967	+	.	ID=scaffold41|size688885:hit:20068:1.3.0.0;Name=species:genome_7_3728|genus:Unspecified;Target=species:genome_7_3728|genus:Unspecified 1 452 +
scaffold41|size688885	repeatmasker	match_part	47808	48584	2967	+	.	ID=scaffold41|size688885:hsp:37684:1.3.0.0;Parent=scaffold41|size688885:hit:20068:1.3.0.0;Target=species:genome_7_3728|genus:Unspecified 1 452 +
scaffold41|size688885	repeatmasker	match	55115	55626	1880	+	.	ID=scaffold41|size688885:hit:20069:1.3.0.0;Name=species:rnd-1_family-69|genus:Unknown;Target=species:rnd-1_family-69|genus:Unknown 2 370 +
scaffold41|size688885	repeatmasker	match_part	55115	55626	1880	+	.	ID=scaffold41|size688885:hsp:37685:1.3.0.0;Parent=scaffold41|size688885:hit:20069:1.3.0.0;Target=species:rnd-1_family-69|genus:Unknown 2 370 +
scaffold41|size688885	repeatmasker	match	55708	56040	672	+	.	ID=scaffold41|size688885:hit:20070:1.3.0.0;Name=species:rnd-5_family-2623|genus:Unknown;Target=species:rnd-5_family-2623|genus:Unknown 1 346 +
scaffold41|size688885	repeatmasker	match_part	55708	56040	672	+	.	ID=scaffold41|size688885:hsp:37686:1.3.0.0;Parent=scaffold41|size688885:hit:20070:1.3.0.0;Target=species:rnd-5_family-2623|genus:Unknown 1 346 +
scaffold41|size688885	repeatmasker	match	56142	56274	245	+	.	ID=scaffold41|size688885:hit:20071:1.3.0.0;Name=species:rnd-1_family-365|genus:Unknown;Target=species:rnd-1_family-365|genus:Unknown 50 188 +
scaffold41|size688885	repeatmasker	match_part	56142	56274	245	+	.	ID=scaffold41|size688885:hsp:37687:1.3.0.0;Parent=scaffold41|size688885:hit:20071:1.3.0.0;Target=species:rnd-1_family-365|genus:Unknown 50 188 +
scaffold41|size688885	repeatmasker	match	56425	58194	579	+	.	ID=scaffold41|size688885:hit:20072:1.3.0.0;Name=species:rnd-1_family-399|genus:Unknown;Target=species:rnd-1_family-399|genus:Unknown 34 147 +
scaffold41|size688885	repeatmasker	match_part	56425	58194	579	+	.	ID=scaffold41|size688885:hsp:37688:1.3.0.0;Parent=scaffold41|size688885:hit:20072:1.3.0.0;Target=species:rnd-1_family-399|genus:Unknown 34 147 +
scaffold41|size688885	repeatmasker	match	58737	59288	2854	+	.	ID=scaffold41|size688885:hit:20073:1.3.0.0;Name=species:rnd-1_family-2|genus:Unknown;Target=species:rnd-1_family-2|genus:Unknown 2390 2765 +
scaffold41|size688885	repeatmasker	match_part	58737	59288	2854	+	.	ID=scaffold41|size688885:hsp:37689:1.3.0.0;Parent=scaffold41|size688885:hit:20073:1.3.0.0;Target=species:rnd-1_family-2|genus:Unknown 2390 2765 +
scaffold41|size688885	repeatmasker	match	59360	59647	1906	+	.	ID=scaffold41|size688885:hit:20074:1.3.0.0;Name=species:genome_8_12029|genus:Unspecified;Target=species:genome_8_12029|genus:Unspecified 2 292 +
scaffold41|size688885	repeatmasker	match_part	59360	59647	1906	+	.	ID=scaffold41|size688885:hsp:37690:1.3.0.0;Parent=scaffold41|size688885:hit:20074:1.3.0.0;Target=species:genome_8_12029|genus:Unspecified 2 292 +
scaffold41|size688885	repeatmasker	match	62709	63411	4030	+	.	ID=scaffold41|size688885:hit:20075:1.3.0.0;Name=species:genome_3_16974|genus:Unspecified;Target=species:genome_3_16974|genus:Unspecified 204 733 +
scaffold41|size688885	repeatmasker	match_part	62709	63411	4030	+	.	ID=scaffold41|size688885:hsp:37691:1.3.0.0;Parent=scaffold41|size688885:hit:20075:1.3.0.0;Target=species:genome_3_16974|genus:Unspecified 204 733 +
scaffold41|size688885	repeatmasker	match	68466	68656	1482	+	.	ID=scaffold41|size688885:hit:20076:1.3.0.0;Name=species:genome_3_16974|genus:Unspecified;Target=species:genome_3_16974|genus:Unspecified 1 203 +
scaffold41|size688885	repeatmasker	match_part	68466	68656	1482	+	.	ID=scaffold41|size688885:hsp:37692:1.3.0.0;Parent=scaffold41|size688885:hit:20076:1.3.0.0;Target=species:genome_3_16974|genus:Unspecified 1 203 +
scaffold41|size688885	repeatmasker	match	69050	69191	268	+	.	ID=scaffold41|size688885:hit:20077:1.3.0.0;Name=species:genome_4_3227|genus:Unspecified;Target=species:genome_4_3227|genus:Unspecified 1 145 +
scaffold41|size688885	repeatmasker	match_part	69050	69191	268	+	.	ID=scaffold41|size688885:hsp:37693:1.3.0.0;Parent=scaffold41|size688885:hit:20077:1.3.0.0;Target=species:genome_4_3227|genus:Unspecified 1 145 +
scaffold41|size688885	repeatmasker	match	69350	69769	1160	+	.	ID=scaffold41|size688885:hit:20078:1.3.0.0;Name=species:genome_4_3227|genus:Unspecified;Target=species:genome_4_3227|genus:Unspecified 962 1246 +
scaffold41|size688885	repeatmasker	match_part	69350	69769	1160	+	.	ID=scaffold41|size688885:hsp:37694:1.3.0.0;Parent=scaffold41|size688885:hit:20078:1.3.0.0;Target=species:genome_4_3227|genus:Unspecified 962 1246 +
scaffold41|size688885	repeatmasker	match	70333	72175	2781	+	.	ID=scaffold41|size688885:hit:20079:1.3.0.0;Name=species:rnd-5_family-2893|genus:Unknown;Target=species:rnd-5_family-2893|genus:Unknown 225 1054 +
scaffold41|size688885	repeatmasker	match_part	70333	72175	2781	+	.	ID=scaffold41|size688885:hsp:37695:1.3.0.0;Parent=scaffold41|size688885:hit:20079:1.3.0.0;Target=species:rnd-5_family-2893|genus:Unknown 225 1054 +
scaffold41|size688885	repeatmasker	match	72371	72786	1004	+	.	ID=scaffold41|size688885:hit:20080:1.3.0.0;Name=species:rnd-5_family-222|genus:Unknown;Target=species:rnd-5_family-222|genus:Unknown 301 489 +
scaffold41|size688885	repeatmasker	match_part	72371	72786	1004	+	.	ID=scaffold41|size688885:hsp:37696:1.3.0.0;Parent=scaffold41|size688885:hit:20080:1.3.0.0;Target=species:rnd-5_family-222|genus:Unknown 301 489 +
scaffold41|size688885	repeatmasker	match	73252	74770	1118	+	.	ID=scaffold41|size688885:hit:20081:1.3.0.0;Name=species:genome_6_9260|genus:Unspecified;Target=species:genome_6_9260|genus:Unspecified 46 422 +
scaffold41|size688885	repeatmasker	match_part	73252	74770	1118	+	.	ID=scaffold41|size688885:hsp:37697:1.3.0.0;Parent=scaffold41|size688885:hit:20081:1.3.0.0;Target=species:genome_6_9260|genus:Unspecified 46 422 +
scaffold41|size688885	repeatmasker	match	74814	74936	577	+	.	ID=scaffold41|size688885:hit:20082:1.3.0.0;Name=species:rnd-1_family-389|genus:Unknown;Target=species:rnd-1_family-389|genus:Unknown 242 372 +
scaffold41|size688885	repeatmasker	match_part	74814	74936	577	+	.	ID=scaffold41|size688885:hsp:37698:1.3.0.0;Parent=scaffold41|size688885:hit:20082:1.3.0.0;Target=species:rnd-1_family-389|genus:Unknown 242 372 +
scaffold41|size688885	repeatmasker	match	75517	77003	2244	+	.	ID=scaffold41|size688885:hit:20083:1.3.0.0;Name=species:rnd-1_family-35|genus:Unknown;Target=species:rnd-1_family-35|genus:Unknown 1 537 +
scaffold41|size688885	repeatmasker	match_part	75517	77003	2244	+	.	ID=scaffold41|size688885:hsp:37699:1.3.0.0;Parent=scaffold41|size688885:hit:20083:1.3.0.0;Target=species:rnd-1_family-35|genus:Unknown 1 537 +
scaffold41|size688885	repeatmasker	match	77063	77364	2283	+	.	ID=scaffold41|size688885:hit:20084:1.3.0.0;Name=species:rnd-1_family-1374|genus:Unknown;Target=species:rnd-1_family-1374|genus:Unknown 1 303 +
scaffold41|size688885	repeatmasker	match_part	77063	77364	2283	+	.	ID=scaffold41|size688885:hsp:37700:1.3.0.0;Parent=scaffold41|size688885:hit:20084:1.3.0.0;Target=species:rnd-1_family-1374|genus:Unknown 1 303 +
scaffold41|size688885	repeatmasker	match	78326	80392	2070	+	.	ID=scaffold41|size688885:hit:20085:1.3.0.0;Name=species:rnd-5_family-888|genus:LTR%252FCopia;Target=species:rnd-5_family-888|genus:LTR%252FCopia 10 1877 +
scaffold41|size688885	repeatmasker	match_part	78326	80392	2070	+	.	ID=scaffold41|size688885:hsp:37701:1.3.0.0;Parent=scaffold41|size688885:hit:20085:1.3.0.0;Target=species:rnd-5_family-888|genus:LTR%25252FCopia 10 1877 +
scaffold41|size688885	repeatmasker	match	80622	82104	5400	+	.	ID=scaffold41|size688885:hit:20086:1.3.0.0;Name=species:rnd-5_family-888|genus:LTR%252FCopia;Target=species:rnd-5_family-888|genus:LTR%252FCopia 2104 3324 +
scaffold41|size688885	repeatmasker	match_part	80622	82104	5400	+	.	ID=scaffold41|size688885:hsp:37702:1.3.0.0;Parent=scaffold41|size688885:hit:20086:1.3.0.0;Target=species:rnd-5_family-888|genus:LTR%25252FCopia 2104 3324 +
scaffold41|size688885	repeatmasker	match	82360	83151	2024	+	.	ID=scaffold41|size688885:hit:20087:1.3.0.0;Name=species:rnd-5_family-195|genus:LTR%252FCopia;Target=species:rnd-5_family-195|genus:LTR%252FCopia 232 1004 +
scaffold41|size688885	repeatmasker	match_part	82360	83151	2024	+	.	ID=scaffold41|size688885:hsp:37703:1.3.0.0;Parent=scaffold41|size688885:hit:20087:1.3.0.0;Target=species:rnd-5_family-195|genus:LTR%25252FCopia 232 1004 +
scaffold41|size688885	repeatmasker	match	83263	83516	1587	+	.	ID=scaffold41|size688885:hit:20088:1.3.0.0;Name=species:rnd-1_family-1192|genus:LTR%252FCopia;Target=species:rnd-1_family-1192|genus:LTR%252FCopia 1 254 +
scaffold41|size688885	repeatmasker	match_part	83263	83516	1587	+	.	ID=scaffold41|size688885:hsp:37704:1.3.0.0;Parent=scaffold41|size688885:hit:20088:1.3.0.0;Target=species:rnd-1_family-1192|genus:LTR%25252FCopia 1 254 +
scaffold41|size688885	repeatmasker	match	84500	85031	1779	+	.	ID=scaffold41|size688885:hit:20089:1.3.0.0;Name=species:rnd-1_family-718|genus:LTR%252FCopia;Target=species:rnd-1_family-718|genus:LTR%252FCopia 1 532 +
scaffold41|size688885	repeatmasker	match_part	84500	85031	1779	+	.	ID=scaffold41|size688885:hsp:37705:1.3.0.0;Parent=scaffold41|size688885:hit:20089:1.3.0.0;Target=species:rnd-1_family-718|genus:LTR%25252FCopia 1 532 +
scaffold41|size688885	repeatmasker	match	86682	88953	6483	+	.	ID=scaffold41|size688885:hit:20090:1.3.0.0;Name=species:rnd-5_family-505|genus:Unknown;Target=species:rnd-5_family-505|genus:Unknown 15 1861 +
scaffold41|size688885	repeatmasker	match_part	86682	88953	6483	+	.	ID=scaffold41|size688885:hsp:37706:1.3.0.0;Parent=scaffold41|size688885:hit:20090:1.3.0.0;Target=species:rnd-5_family-505|genus:Unknown 15 1861 +
scaffold41|size688885	repeatmasker	match	89032	92353	5573	+	.	ID=scaffold41|size688885:hit:20091:1.3.0.0;Name=species:rnd-1_family-692|genus:Unknown;Target=species:rnd-1_family-692|genus:Unknown 1 963 +
scaffold41|size688885	repeatmasker	match_part	89032	92353	5573	+	.	ID=scaffold41|size688885:hsp:37707:1.3.0.0;Parent=scaffold41|size688885:hit:20091:1.3.0.0;Target=species:rnd-1_family-692|genus:Unknown 1 963 +
scaffold41|size688885	repeatmasker	match	92438	92550	609	+	.	ID=scaffold41|size688885:hit:20092:1.3.0.0;Name=species:rnd-1_family-127|genus:Unknown;Target=species:rnd-1_family-127|genus:Unknown 863 955 +
scaffold41|size688885	repeatmasker	match_part	92438	92550	609	+	.	ID=scaffold41|size688885:hsp:37708:1.3.0.0;Parent=scaffold41|size688885:hit:20092:1.3.0.0;Target=species:rnd-1_family-127|genus:Unknown 863 955 +
scaffold41|size688885	repeatmasker	match	94728	99524	7377	+	.	ID=scaffold41|size688885:hit:20093:1.3.0.0;Name=species:rnd-5_family-347|genus:Unknown;Target=species:rnd-5_family-347|genus:Unknown 1 1048 +
scaffold41|size688885	repeatmasker	match_part	94728	99524	7377	+	.	ID=scaffold41|size688885:hsp:37709:1.3.0.0;Parent=scaffold41|size688885:hit:20093:1.3.0.0;Target=species:rnd-5_family-347|genus:Unknown 1 1048 +
scaffold41|size688885	repeatmasker	match	175979	176093	28	+	.	ID=scaffold41|size688885:hit:20094:1.3.0.1;Name=species:%2528CAC%2529n|genus:Simple_repeat;Target=species:%2528CAC%2529n|genus:Simple_repeat 1 112 +
scaffold41|size688885	repeatmasker	match_part	175979	176093	28	+	.	ID=scaffold41|size688885:hsp:37710:1.3.0.1;Parent=scaffold41|size688885:hit:20094:1.3.0.1;Target=species:%252528CAC%252529n|genus:Simple_repeat 1 112 +
scaffold41|size688885	repeatmasker	match	174298	174346	24	+	.	ID=scaffold41|size688885:hit:20095:1.3.0.1;Name=species:%2528TGT%2529n|genus:Simple_repeat;Target=species:%2528TGT%2529n|genus:Simple_repeat 1 49 +
scaffold41|size688885	repeatmasker	match_part	174298	174346	24	+	.	ID=scaffold41|size688885:hsp:37711:1.3.0.1;Parent=scaffold41|size688885:hit:20095:1.3.0.1;Target=species:%252528TGT%252529n|genus:Simple_repeat 1 49 +
scaffold41|size688885	repeatmasker	match	174856	174895	16	+	.	ID=scaffold41|size688885:hit:20096:1.3.0.1;Name=species:%2528TCT%2529n|genus:Simple_repeat;Target=species:%2528TCT%2529n|genus:Simple_repeat 1 40 +
scaffold41|size688885	repeatmasker	match_part	174856	174895	16	+	.	ID=scaffold41|size688885:hsp:37712:1.3.0.1;Parent=scaffold41|size688885:hit:20096:1.3.0.1;Target=species:%252528TCT%252529n|genus:Simple_repeat 1 40 +
scaffold41|size688885	repeatmasker	match	176529	176549	14	+	.	ID=scaffold41|size688885:hit:20097:1.3.0.1;Name=species:%2528GGT%2529n|genus:Simple_repeat;Target=species:%2528GGT%2529n|genus:Simple_repeat 1 21 +
scaffold41|size688885	repeatmasker	match_part	176529	176549	14	+	.	ID=scaffold41|size688885:hsp:37713:1.3.0.1;Parent=scaffold41|size688885:hit:20097:1.3.0.1;Target=species:%252528GGT%252529n|genus:Simple_repeat 1 21 +
scaffold41|size688885	repeatmasker	match	187450	187472	16	+	.	ID=scaffold41|size688885:hit:20098:1.3.0.1;Name=species:%2528CCT%2529n|genus:Simple_repeat;Target=species:%2528CCT%2529n|genus:Simple_repeat 1 23 +
scaffold41|size688885	repeatmasker	match_part	187450	187472	16	+	.	ID=scaffold41|size688885:hsp:37714:1.3.0.1;Parent=scaffold41|size688885:hit:20098:1.3.0.1;Target=species:%252528CCT%252529n|genus:Simple_repeat 1 23 +
scaffold41|size688885	repeatmasker	match	174684	174700	15	+	.	ID=scaffold41|size688885:hit:20099:1.3.0.1;Name=species:%2528TG%2529n|genus:Simple_repeat;Target=species:%2528TG%2529n|genus:Simple_repeat 1 17 +
scaffold41|size688885	repeatmasker	match_part	174684	174700	15	+	.	ID=scaffold41|size688885:hsp:37715:1.3.0.1;Parent=scaffold41|size688885:hit:20099:1.3.0.1;Target=species:%252528TG%252529n|genus:Simple_repeat 1 17 +
scaffold41|size688885	repeatmasker	match	119585	119623	16	+	.	ID=scaffold41|size688885:hit:20100:1.3.0.1;Name=species:%2528AGGTGC%2529n|genus:Simple_repeat;Target=species:%2528AGGTGC%2529n|genus:Simple_repeat 1 36 +
scaffold41|size688885	repeatmasker	match_part	119585	119623	16	+	.	ID=scaffold41|size688885:hsp:37716:1.3.0.1;Parent=scaffold41|size688885:hit:20100:1.3.0.1;Target=species:%252528AGGTGC%252529n|genus:Simple_repeat 1 36 +
scaffold41|size688885	repeatmasker	match	173652	173692	18	+	.	ID=scaffold41|size688885:hit:20101:1.3.0.1;Name=species:%2528ACC%2529n|genus:Simple_repeat;Target=species:%2528ACC%2529n|genus:Simple_repeat 1 42 +
scaffold41|size688885	repeatmasker	match_part	173652	173692	18	+	.	ID=scaffold41|size688885:hsp:37717:1.3.0.1;Parent=scaffold41|size688885:hit:20101:1.3.0.1;Target=species:%252528ACC%252529n|genus:Simple_repeat 1 42 +
scaffold41|size688885	repeatmasker	match	141079	141134	20	+	.	ID=scaffold41|size688885:hit:20102:1.3.0.1;Name=species:%2528ACCA%2529n|genus:Simple_repeat;Target=species:%2528ACCA%2529n|genus:Simple_repeat 1 55 +
scaffold41|size688885	repeatmasker	match_part	141079	141134	20	+	.	ID=scaffold41|size688885:hsp:37718:1.3.0.1;Parent=scaffold41|size688885:hit:20102:1.3.0.1;Target=species:%252528ACCA%252529n|genus:Simple_repeat 1 55 +
scaffold41|size688885	repeatmasker	match	135885	135943	12	+	.	ID=scaffold41|size688885:hit:20103:1.3.0.1;Name=species:A-rich|genus:Low_complexity;Target=species:A-rich|genus:Low_complexity 1 56 +
scaffold41|size688885	repeatmasker	match_part	135885	135943	12	+	.	ID=scaffold41|size688885:hsp:37719:1.3.0.1;Parent=scaffold41|size688885:hit:20103:1.3.0.1;Target=species:A-rich|genus:Low_complexity 1 56 +
scaffold41|size688885	repeatmasker	match	174385	174421	12	+	.	ID=scaffold41|size688885:hit:20104:1.3.0.1;Name=species:A-rich|genus:Low_complexity;Target=species:A-rich|genus:Low_complexity 1 37 +
scaffold41|size688885	repeatmasker	match_part	174385	174421	12	+	.	ID=scaffold41|size688885:hsp:37720:1.3.0.1;Parent=scaffold41|size688885:hit:20104:1.3.0.1;Target=species:A-rich|genus:Low_complexity 1 37 +
scaffold41|size688885	repeatmasker	match	173537	173569	12	+	.	ID=scaffold41|size688885:hit:20105:1.3.0.1;Name=species:%2528CCCTC%2529n|genus:Simple_repeat;Target=species:%2528CCCTC%2529n|genus:Simple_repeat 1 30 +
scaffold41|size688885	repeatmasker	match_part	173537	173569	12	+	.	ID=scaffold41|size688885:hsp:37721:1.3.0.1;Parent=scaffold41|size688885:hit:20105:1.3.0.1;Target=species:%252528CCCTC%252529n|genus:Simple_repeat 1 30 +
scaffold41|size688885	repeatmasker	match	151148	151187	18	+	.	ID=scaffold41|size688885:hit:20106:1.3.0.1;Name=species:GA-rich|genus:Low_complexity;Target=species:GA-rich|genus:Low_complexity 1 41 +
scaffold41|size688885	repeatmasker	match_part	151148	151187	18	+	.	ID=scaffold41|size688885:hsp:37722:1.3.0.1;Parent=scaffold41|size688885:hit:20106:1.3.0.1;Target=species:GA-rich|genus:Low_complexity 1 41 +
scaffold41|size688885	repeatmasker	match	185440	185678	39	+	.	ID=scaffold41|size688885:hit:20107:1.3.0.1;Name=species:GA-rich|genus:Low_complexity;Target=species:GA-rich|genus:Low_complexity 1 230 +
scaffold41|size688885	repeatmasker	match_part	185440	185678	39	+	.	ID=scaffold41|size688885:hsp:37723:1.3.0.1;Parent=scaffold41|size688885:hit:20107:1.3.0.1;Target=species:GA-rich|genus:Low_complexity 1 230 +
scaffold41|size688885	repeatmasker	match	193382	193410	12	+	.	ID=scaffold41|size688885:hit:20108:1.3.0.1;Name=species:GA-rich|genus:Low_complexity;Target=species:GA-rich|genus:Low_complexity 1 29 +
scaffold41|size688885	repeatmasker	match_part	193382	193410	12	+	.	ID=scaffold41|size688885:hsp:37724:1.3.0.1;Parent=scaffold41|size688885:hit:20108:1.3.0.1;Target=species:GA-rich|genus:Low_complexity 1 29 +
scaffold41|size688885	repeatmasker	match	173941	174012	31	+	.	ID=scaffold41|size688885:hit:20109:1.3.0.1;Name=species:%2528GTT%2529n|genus:Simple_repeat;Target=species:%2528GTT%2529n|genus:Simple_repeat 1 73 +
scaffold41|size688885	repeatmasker	match_part	173941	174012	31	+	.	ID=scaffold41|size688885:hsp:37725:1.3.0.1;Parent=scaffold41|size688885:hit:20109:1.3.0.1;Target=species:%252528GTT%252529n|genus:Simple_repeat 1 73 +
scaffold41|size688885	repeatmasker	match	185308	185333	28	+	.	ID=scaffold41|size688885:hit:20110:1.3.0.1;Name=species:%2528AGA%2529n|genus:Simple_repeat;Target=species:%2528AGA%2529n|genus:Simple_repeat 1 26 +
scaffold41|size688885	repeatmasker	match_part	185308	185333	28	+	.	ID=scaffold41|size688885:hsp:37726:1.3.0.1;Parent=scaffold41|size688885:hit:20110:1.3.0.1;Target=species:%252528AGA%252529n|genus:Simple_repeat 1 26 +
scaffold41|size688885	repeatmasker	match	145473	145641	179	+	.	ID=scaffold41|size688885:hit:20111:1.3.0.1;Name=species:%2528GAAGGA%2529n|genus:Simple_repeat;Target=species:%2528GAAGGA%2529n|genus:Simple_repeat 1 172 +
scaffold41|size688885	repeatmasker	match_part	145473	145641	179	+	.	ID=scaffold41|size688885:hsp:37727:1.3.0.1;Parent=scaffold41|size688885:hit:20111:1.3.0.1;Target=species:%252528GAAGGA%252529n|genus:Simple_repeat 1 172 +
scaffold41|size688885	repeatmasker	match	184854	184940	17	+	.	ID=scaffold41|size688885:hit:20112:1.3.0.1;Name=species:%2528GTCAGA%2529n|genus:Simple_repeat;Target=species:%2528GTCAGA%2529n|genus:Simple_repeat 1 92 +
scaffold41|size688885	repeatmasker	match_part	184854	184940	17	+	.	ID=scaffold41|size688885:hsp:37728:1.3.0.1;Parent=scaffold41|size688885:hit:20112:1.3.0.1;Target=species:%252528GTCAGA%252529n|genus:Simple_repeat 1 92 +
scaffold41|size688885	repeatmasker	match	173857	173891	12	+	.	ID=scaffold41|size688885:hit:20113:1.3.0.1;Name=species:G-rich|genus:Low_complexity;Target=species:G-rich|genus:Low_complexity 1 34 +
scaffold41|size688885	repeatmasker	match_part	173857	173891	12	+	.	ID=scaffold41|size688885:hsp:37729:1.3.0.1;Parent=scaffold41|size688885:hit:20113:1.3.0.1;Target=species:G-rich|genus:Low_complexity 1 34 +
scaffold41|size688885	repeatmasker	match	100572	102984	5928	+	.	ID=scaffold41|size688885:hit:20114:1.3.0.1;Name=species:genome_4_3227|genus:Unspecified;Target=species:genome_4_3227|genus:Unspecified 334 1247 +
scaffold41|size688885	repeatmasker	match_part	100572	102984	5928	+	.	ID=scaffold41|size688885:hsp:37730:1.3.0.1;Parent=scaffold41|size688885:hit:20114:1.3.0.1;Target=species:genome_4_3227|genus:Unspecified 334 1247 +
scaffold41|size688885	repeatmasker	match	103033	103702	2598	+	.	ID=scaffold41|size688885:hit:20115:1.3.0.1;Name=species:rnd-1_family-459|genus:Unknown;Target=species:rnd-1_family-459|genus:Unknown 15 401 +
scaffold41|size688885	repeatmasker	match_part	103033	103702	2598	+	.	ID=scaffold41|size688885:hsp:37731:1.3.0.1;Parent=scaffold41|size688885:hit:20115:1.3.0.1;Target=species:rnd-1_family-459|genus:Unknown 15 401 +
scaffold41|size688885	repeatmasker	match	105214	109845	12058	+	.	ID=scaffold41|size688885:hit:20116:1.3.0.1;Name=species:rnd-1_family-265|genus:Unknown;Target=species:rnd-1_family-265|genus:Unknown 1 1826 +
scaffold41|size688885	repeatmasker	match_part	105214	109845	12058	+	.	ID=scaffold41|size688885:hsp:37732:1.3.0.1;Parent=scaffold41|size688885:hit:20116:1.3.0.1;Target=species:rnd-1_family-265|genus:Unknown 1 1826 +
scaffold41|size688885	repeatmasker	match	109964	111581	8492	+	.	ID=scaffold41|size688885:hit:20117:1.3.0.1;Name=species:rnd-1_family-690|genus:DNA%252FMuLE-MuDR;Target=species:rnd-1_family-690|genus:DNA%252FMuLE-MuDR 1 1602 +
scaffold41|size688885	repeatmasker	match_part	109964	111581	8492	+	.	ID=scaffold41|size688885:hsp:37733:1.3.0.1;Parent=scaffold41|size688885:hit:20117:1.3.0.1;Target=species:rnd-1_family-690|genus:DNA%25252FMuLE-MuDR 1 1602 +
scaffold41|size688885	repeatmasker	match	112149	112213	271	+	.	ID=scaffold41|size688885:hit:20118:1.3.0.1;Name=species:rnd-1_family-385|genus:Unknown;Target=species:rnd-1_family-385|genus:Unknown 366 420 +
scaffold41|size688885	repeatmasker	match_part	112149	112213	271	+	.	ID=scaffold41|size688885:hsp:37734:1.3.0.1;Parent=scaffold41|size688885:hit:20118:1.3.0.1;Target=species:rnd-1_family-385|genus:Unknown 366 420 +
scaffold41|size688885	repeatmasker	match	112367	115295	14515	+	.	ID=scaffold41|size688885:hit:20119:1.3.0.1;Name=species:rnd-1_family-303|genus:Unknown;Target=species:rnd-1_family-303|genus:Unknown 1 2650 +
scaffold41|size688885	repeatmasker	match_part	112367	115295	14515	+	.	ID=scaffold41|size688885:hsp:37735:1.3.0.1;Parent=scaffold41|size688885:hit:20119:1.3.0.1;Target=species:rnd-1_family-303|genus:Unknown 1 2650 +
scaffold41|size688885	repeatmasker	match	115885	116646	1464	+	.	ID=scaffold41|size688885:hit:20120:1.3.0.1;Name=species:rnd-1_family-363|genus:Unknown;Target=species:rnd-1_family-363|genus:Unknown 1 540 +
scaffold41|size688885	repeatmasker	match_part	115885	116646	1464	+	.	ID=scaffold41|size688885:hsp:37736:1.3.0.1;Parent=scaffold41|size688885:hit:20120:1.3.0.1;Target=species:rnd-1_family-363|genus:Unknown 1 540 +
scaffold41|size688885	repeatmasker	match	117898	119578	1999	+	.	ID=scaffold41|size688885:hit:20121:1.3.0.1;Name=species:genome_2_12220|genus:Unspecified;Target=species:genome_2_12220|genus:Unspecified 1 564 +
scaffold41|size688885	repeatmasker	match_part	117898	119578	1999	+	.	ID=scaffold41|size688885:hsp:37737:1.3.0.1;Parent=scaffold41|size688885:hit:20121:1.3.0.1;Target=species:genome_2_12220|genus:Unspecified 1 564 +
scaffold41|size688885	repeatmasker	match	119625	120650	6525	+	.	ID=scaffold41|size688885:hit:20122:1.3.0.1;Name=species:rnd-1_family-1197|genus:Unknown;Target=species:rnd-1_family-1197|genus:Unknown 1 1040 +
scaffold41|size688885	repeatmasker	match_part	119625	120650	6525	+	.	ID=scaffold41|size688885:hsp:37738:1.3.0.1;Parent=scaffold41|size688885:hit:20122:1.3.0.1;Target=species:rnd-1_family-1197|genus:Unknown 1 1040 +
scaffold41|size688885	repeatmasker	match	120713	120973	907	+	.	ID=scaffold41|size688885:hit:20123:1.3.0.1;Name=species:genome_4_3227|genus:Unspecified;Target=species:genome_4_3227|genus:Unspecified 516 778 +
scaffold41|size688885	repeatmasker	match_part	120713	120973	907	+	.	ID=scaffold41|size688885:hsp:37739:1.3.0.1;Parent=scaffold41|size688885:hit:20123:1.3.0.1;Target=species:genome_4_3227|genus:Unspecified 516 778 +
scaffold41|size688885	repeatmasker	match	121373	122454	1755	+	.	ID=scaffold41|size688885:hit:20124:1.3.0.1;Name=species:rnd-1_family-974|genus:Unknown;Target=species:rnd-1_family-974|genus:Unknown 1 545 +
scaffold41|size688885	repeatmasker	match_part	121373	122454	1755	+	.	ID=scaffold41|size688885:hsp:37740:1.3.0.1;Parent=scaffold41|size688885:hit:20124:1.3.0.1;Target=species:rnd-1_family-974|genus:Unknown 1 545 +
scaffold41|size688885	repeatmasker	match	122620	122668	319	+	.	ID=scaffold41|size688885:hit:20125:1.3.0.1;Name=species:genome_1_15599|genus:Unspecified;Target=species:genome_1_15599|genus:Unspecified 2 50 +
scaffold41|size688885	repeatmasker	match_part	122620	122668	319	+	.	ID=scaffold41|size688885:hsp:37741:1.3.0.1;Parent=scaffold41|size688885:hit:20125:1.3.0.1;Target=species:genome_1_15599|genus:Unspecified 2 50 +
scaffold41|size688885	repeatmasker	match	122846	123167	3002	+	.	ID=scaffold41|size688885:hit:20126:1.3.0.1;Name=species:genome_3_13440|genus:Unspecified;Target=species:genome_3_13440|genus:Unspecified 1 322 +
scaffold41|size688885	repeatmasker	match_part	122846	123167	3002	+	.	ID=scaffold41|size688885:hsp:37742:1.3.0.1;Parent=scaffold41|size688885:hit:20126:1.3.0.1;Target=species:genome_3_13440|genus:Unspecified 1 322 +
scaffold41|size688885	repeatmasker	match	125387	125960	1741	+	.	ID=scaffold41|size688885:hit:20127:1.3.0.1;Name=species:rnd-1_family-414|genus:Unknown;Target=species:rnd-1_family-414|genus:Unknown 1 393 +
scaffold41|size688885	repeatmasker	match_part	125387	125960	1741	+	.	ID=scaffold41|size688885:hsp:37743:1.3.0.1;Parent=scaffold41|size688885:hit:20127:1.3.0.1;Target=species:rnd-1_family-414|genus:Unknown 1 393 +
scaffold41|size688885	repeatmasker	match	126033	126642	1099	+	.	ID=scaffold41|size688885:hit:20128:1.3.0.1;Name=species:genome_7_17953|genus:Unspecified;Target=species:genome_7_17953|genus:Unspecified 49 604 +
scaffold41|size688885	repeatmasker	match_part	126033	126642	1099	+	.	ID=scaffold41|size688885:hsp:37744:1.3.0.1;Parent=scaffold41|size688885:hit:20128:1.3.0.1;Target=species:genome_7_17953|genus:Unspecified 49 604 +
scaffold41|size688885	repeatmasker	match	127637	129151	3057	+	.	ID=scaffold41|size688885:hit:20129:1.3.0.1;Name=species:rnd-1_family-937|genus:Unknown;Target=species:rnd-1_family-937|genus:Unknown 1 477 +
scaffold41|size688885	repeatmasker	match_part	127637	129151	3057	+	.	ID=scaffold41|size688885:hsp:37745:1.3.0.1;Parent=scaffold41|size688885:hit:20129:1.3.0.1;Target=species:rnd-1_family-937|genus:Unknown 1 477 +
scaffold41|size688885	repeatmasker	match	129367	129490	823	+	.	ID=scaffold41|size688885:hit:20130:1.3.0.1;Name=species:rnd-1_family-169|genus:Unknown;Target=species:rnd-1_family-169|genus:Unknown 5608 5730 +
scaffold41|size688885	repeatmasker	match_part	129367	129490	823	+	.	ID=scaffold41|size688885:hsp:37746:1.3.0.1;Parent=scaffold41|size688885:hit:20130:1.3.0.1;Target=species:rnd-1_family-169|genus:Unknown 5608 5730 +
scaffold41|size688885	repeatmasker	match	129883	129964	229	+	.	ID=scaffold41|size688885:hit:20131:1.3.0.1;Name=species:rnd-1_family-38|genus:Unknown;Target=species:rnd-1_family-38|genus:Unknown 47 133 +
scaffold41|size688885	repeatmasker	match_part	129883	129964	229	+	.	ID=scaffold41|size688885:hsp:37747:1.3.0.1;Parent=scaffold41|size688885:hit:20131:1.3.0.1;Target=species:rnd-1_family-38|genus:Unknown 47 133 +
scaffold41|size688885	repeatmasker	match	136174	136398	850	+	.	ID=scaffold41|size688885:hit:20132:1.3.0.1;Name=species:rnd-5_family-1248|genus:Unknown;Target=species:rnd-5_family-1248|genus:Unknown 923 1081 +
scaffold41|size688885	repeatmasker	match_part	136174	136398	850	+	.	ID=scaffold41|size688885:hsp:37748:1.3.0.1;Parent=scaffold41|size688885:hit:20132:1.3.0.1;Target=species:rnd-5_family-1248|genus:Unknown 923 1081 +
scaffold41|size688885	repeatmasker	match	136468	137098	772	+	.	ID=scaffold41|size688885:hit:20133:1.3.0.1;Name=species:rnd-1_family-169|genus:Unknown;Target=species:rnd-1_family-169|genus:Unknown 5160 5383 +
scaffold41|size688885	repeatmasker	match_part	136468	137098	772	+	.	ID=scaffold41|size688885:hsp:37749:1.3.0.1;Parent=scaffold41|size688885:hit:20133:1.3.0.1;Target=species:rnd-1_family-169|genus:Unknown 5160 5383 +
scaffold41|size688885	repeatmasker	match	139123	140953	12652	+	.	ID=scaffold41|size688885:hit:20134:1.3.0.1;Name=species:rnd-1_family-158|genus:Unknown;Target=species:rnd-1_family-158|genus:Unknown 1 1574 +
scaffold41|size688885	repeatmasker	match_part	139123	140953	12652	+	.	ID=scaffold41|size688885:hsp:37750:1.3.0.1;Parent=scaffold41|size688885:hit:20134:1.3.0.1;Target=species:rnd-1_family-158|genus:Unknown 1 1574 +
scaffold41|size688885	repeatmasker	match	141137	141598	1902	+	.	ID=scaffold41|size688885:hit:20135:1.3.0.1;Name=species:rnd-1_family-1294|genus:Unknown;Target=species:rnd-1_family-1294|genus:Unknown 1 412 +
scaffold41|size688885	repeatmasker	match_part	141137	141598	1902	+	.	ID=scaffold41|size688885:hsp:37751:1.3.0.1;Parent=scaffold41|size688885:hit:20135:1.3.0.1;Target=species:rnd-1_family-1294|genus:Unknown 1 412 +
scaffold41|size688885	repeatmasker	match	142059	142696	1217	+	.	ID=scaffold41|size688885:hit:20136:1.3.0.1;Name=species:rnd-1_family-657|genus:Unknown;Target=species:rnd-1_family-657|genus:Unknown 6 238 +
scaffold41|size688885	repeatmasker	match_part	142059	142696	1217	+	.	ID=scaffold41|size688885:hsp:37752:1.3.0.1;Parent=scaffold41|size688885:hit:20136:1.3.0.1;Target=species:rnd-1_family-657|genus:Unknown 6 238 +
scaffold41|size688885	repeatmasker	match	144727	145472	4391	+	.	ID=scaffold41|size688885:hit:20137:1.3.0.1;Name=species:rnd-1_family-25|genus:Unknown;Target=species:rnd-1_family-25|genus:Unknown 1 484 +
scaffold41|size688885	repeatmasker	match_part	144727	145472	4391	+	.	ID=scaffold41|size688885:hsp:37753:1.3.0.1;Parent=scaffold41|size688885:hit:20137:1.3.0.1;Target=species:rnd-1_family-25|genus:Unknown 1 484 +
scaffold41|size688885	repeatmasker	match	145642	145974	1016	+	.	ID=scaffold41|size688885:hit:20138:1.3.0.1;Name=species:rnd-1_family-847|genus:Unknown;Target=species:rnd-1_family-847|genus:Unknown 36 313 +
scaffold41|size688885	repeatmasker	match_part	145642	145974	1016	+	.	ID=scaffold41|size688885:hsp:37754:1.3.0.1;Parent=scaffold41|size688885:hit:20138:1.3.0.1;Target=species:rnd-1_family-847|genus:Unknown 36 313 +
scaffold41|size688885	repeatmasker	match	146403	146451	250	+	.	ID=scaffold41|size688885:hit:20139:1.3.0.1;Name=species:scaffold75|size1059443_%2528dbseq-nr_397%2529_%255B59387%252C65598%255D|genus:Unspecified;Target=species:scaffold75|size1059443_%2528dbseq-nr_397%2529_%255B59387%252C65598%255D|genus:Unspecified 5728 5776 +
scaffold41|size688885	repeatmasker	match_part	146403	146451	250	+	.	ID=scaffold41|size688885:hsp:37755:1.3.0.1;Parent=scaffold41|size688885:hit:20139:1.3.0.1;Target=species:scaffold75|size1059443_%252528dbseq-nr_397%252529_%25255B59387%25252C65598%25255D|genus:Unspecified 5728 5776 +
scaffold41|size688885	repeatmasker	match	147200	147617	3579	+	.	ID=scaffold41|size688885:hit:20140:1.3.0.1;Name=species:genome_4_4690|genus:Unspecified;Target=species:genome_4_4690|genus:Unspecified 1 420 +
scaffold41|size688885	repeatmasker	match_part	147200	147617	3579	+	.	ID=scaffold41|size688885:hsp:37756:1.3.0.1;Parent=scaffold41|size688885:hit:20140:1.3.0.1;Target=species:genome_4_4690|genus:Unspecified 1 420 +
scaffold41|size688885	repeatmasker	match	150682	150978	291	+	.	ID=scaffold41|size688885:hit:20141:1.3.0.1;Name=species:rnd-1_family-632|genus:Unknown;Target=species:rnd-1_family-632|genus:Unknown 48 160 +
scaffold41|size688885	repeatmasker	match_part	150682	150978	291	+	.	ID=scaffold41|size688885:hsp:37757:1.3.0.1;Parent=scaffold41|size688885:hit:20141:1.3.0.1;Target=species:rnd-1_family-632|genus:Unknown 48 160 +
scaffold41|size688885	repeatmasker	match	151277	151789	3352	+	.	ID=scaffold41|size688885:hit:20142:1.3.0.1;Name=species:rnd-1_family-921|genus:Unknown;Target=species:rnd-1_family-921|genus:Unknown 1 525 +
scaffold41|size688885	repeatmasker	match_part	151277	151789	3352	+	.	ID=scaffold41|size688885:hsp:37758:1.3.0.1;Parent=scaffold41|size688885:hit:20142:1.3.0.1;Target=species:rnd-1_family-921|genus:Unknown 1 525 +
scaffold41|size688885	repeatmasker	match	152410	152499	343	+	.	ID=scaffold41|size688885:hit:20143:1.3.0.1;Name=species:scaffold109|size879770_%2528dbseq-nr_434%2529_%255B731440%252C737336%255D|genus:Unspecified;Target=species:scaffold109|size879770_%2528dbseq-nr_434%2529_%255B731440%252C737336%255D|genus:Unspecified 1789 1901 +
scaffold41|size688885	repeatmasker	match_part	152410	152499	343	+	.	ID=scaffold41|size688885:hsp:37759:1.3.0.1;Parent=scaffold41|size688885:hit:20143:1.3.0.1;Target=species:scaffold109|size879770_%252528dbseq-nr_434%252529_%25255B731440%25252C737336%25255D|genus:Unspecified 1789 1901 +
scaffold41|size688885	repeatmasker	match	152646	152925	656	+	.	ID=scaffold41|size688885:hit:20144:1.3.0.1;Name=species:scaffold232|size263335_%2528dbseq-nr_84%2529_%255B203556%252C209664%255D|genus:Unspecified;Target=species:scaffold232|size263335_%2528dbseq-nr_84%2529_%255B203556%252C209664%255D|genus:Unspecified 2260 2524 +
scaffold41|size688885	repeatmasker	match_part	152646	152925	656	+	.	ID=scaffold41|size688885:hsp:37760:1.3.0.1;Parent=scaffold41|size688885:hit:20144:1.3.0.1;Target=species:scaffold232|size263335_%252528dbseq-nr_84%252529_%25255B203556%25252C209664%25255D|genus:Unspecified 2260 2524 +
scaffold41|size688885	repeatmasker	match	153324	153779	3894	+	.	ID=scaffold41|size688885:hit:20145:1.3.0.1;Name=species:genome_2_6197|genus:Unspecified;Target=species:genome_2_6197|genus:Unspecified 1 456 +
scaffold41|size688885	repeatmasker	match_part	153324	153779	3894	+	.	ID=scaffold41|size688885:hsp:37761:1.3.0.1;Parent=scaffold41|size688885:hit:20145:1.3.0.1;Target=species:genome_2_6197|genus:Unspecified 1 456 +
scaffold41|size688885	repeatmasker	match	153877	154036	249	+	.	ID=scaffold41|size688885:hit:20146:1.3.0.1;Name=species:scaffold14|size2522936_%2528dbseq-nr_238%2529_%255B150087%252C155942%255D|genus:Unspecified;Target=species:scaffold14|size2522936_%2528dbseq-nr_238%2529_%255B150087%252C155942%255D|genus:Unspecified 2673 2836 +
scaffold41|size688885	repeatmasker	match_part	153877	154036	249	+	.	ID=scaffold41|size688885:hsp:37762:1.3.0.1;Parent=scaffold41|size688885:hit:20146:1.3.0.1;Target=species:scaffold14|size2522936_%252528dbseq-nr_238%252529_%25255B150087%25252C155942%25255D|genus:Unspecified 2673 2836 +
scaffold41|size688885	repeatmasker	match	154390	154517	233	+	.	ID=scaffold41|size688885:hit:20147:1.3.0.1;Name=species:scaffold80|size783030_%2528dbseq-nr_43%2529_%255B553675%252C559585%255D|genus:Unspecified;Target=species:scaffold80|size783030_%2528dbseq-nr_43%2529_%255B553675%252C559585%255D|genus:Unspecified 3477 3557 +
scaffold41|size688885	repeatmasker	match_part	154390	154517	233	+	.	ID=scaffold41|size688885:hsp:37763:1.3.0.1;Parent=scaffold41|size688885:hit:20147:1.3.0.1;Target=species:scaffold80|size783030_%252528dbseq-nr_43%252529_%25255B553675%25252C559585%25255D|genus:Unspecified 3477 3557 +
scaffold41|size688885	repeatrunner	protein_match	154568	154777	130	+	.	ID=scaffold41|size688885:hit:20148:1.3.0.1;Name=gi|1000390|gb|AAB34009.1|;Target=gi|1000390|gb|AAB34009.1| 83 151 +
scaffold41|size688885	repeatrunner	match_part	154568	154777	130	+	.	ID=scaffold41|size688885:hsp:37764:1.3.0.1;Parent=scaffold41|size688885:hit:20148:1.3.0.1;Target=gi|1000390|gb|AAB34009.1| 83 151 +
scaffold41|size688885	repeatmasker	match	155713	156309	517	+	.	ID=scaffold41|size688885:hit:20149:1.3.0.1;Name=species:scaffold60|size524837_%2528dbseq-nr_150%2529_%255B111726%252C117839%255D|genus:Unspecified;Target=species:scaffold60|size524837_%2528dbseq-nr_150%2529_%255B111726%252C117839%255D|genus:Unspecified 716 1307 +
scaffold41|size688885	repeatmasker	match_part	155713	156309	517	+	.	ID=scaffold41|size688885:hsp:37765:1.3.0.1;Parent=scaffold41|size688885:hit:20149:1.3.0.1;Target=species:scaffold60|size524837_%252528dbseq-nr_150%252529_%25255B111726%25252C117839%25255D|genus:Unspecified 716 1307 +
scaffold41|size688885	repeatmasker	match	156476	156563	373	+	.	ID=scaffold41|size688885:hit:20150:1.3.0.1;Name=species:scaffold433|size259623_%2528dbseq-nr_699%2529_%255B187890%252C193857%255D|genus:Unspecified;Target=species:scaffold433|size259623_%2528dbseq-nr_699%2529_%255B187890%252C193857%255D|genus:Unspecified 5550 5634 +
scaffold41|size688885	repeatmasker	match_part	156476	156563	373	+	.	ID=scaffold41|size688885:hsp:37766:1.3.0.1;Parent=scaffold41|size688885:hit:20150:1.3.0.1;Target=species:scaffold433|size259623_%252528dbseq-nr_699%252529_%25255B187890%25252C193857%25255D|genus:Unspecified 5550 5634 +
scaffold41|size688885	repeatmasker	match	156959	159351	4955	+	.	ID=scaffold41|size688885:hit:20151:1.3.0.1;Name=species:genome_7_21013|genus:Unspecified;Target=species:genome_7_21013|genus:Unspecified 270 891 +
scaffold41|size688885	repeatmasker	match_part	156959	159351	4955	+	.	ID=scaffold41|size688885:hsp:37767:1.3.0.1;Parent=scaffold41|size688885:hit:20151:1.3.0.1;Target=species:genome_7_21013|genus:Unspecified 270 891 +
scaffold41|size688885	repeatmasker	match	160753	160923	494	+	.	ID=scaffold41|size688885:hit:20152:1.3.0.1;Name=species:rnd-1_family-1127|genus:Unknown;Target=species:rnd-1_family-1127|genus:Unknown 9 181 +
scaffold41|size688885	repeatmasker	match_part	160753	160923	494	+	.	ID=scaffold41|size688885:hsp:37768:1.3.0.1;Parent=scaffold41|size688885:hit:20152:1.3.0.1;Target=species:rnd-1_family-1127|genus:Unknown 9 181 +
scaffold41|size688885	repeatmasker	match	161378	162040	2450	+	.	ID=scaffold41|size688885:hit:20153:1.3.0.1;Name=species:genome_7_17953|genus:Unspecified;Target=species:genome_7_17953|genus:Unspecified 1 418 +
scaffold41|size688885	repeatmasker	match_part	161378	162040	2450	+	.	ID=scaffold41|size688885:hsp:37769:1.3.0.1;Parent=scaffold41|size688885:hit:20153:1.3.0.1;Target=species:genome_7_17953|genus:Unspecified 1 418 +
scaffold41|size688885	repeatmasker	match	162132	163884	5955	+	.	ID=scaffold41|size688885:hit:20154:1.3.0.1;Name=species:genome_8_10042|genus:Unspecified;Target=species:genome_8_10042|genus:Unspecified 1 680 +
scaffold41|size688885	repeatmasker	match_part	162132	163884	5955	+	.	ID=scaffold41|size688885:hsp:37770:1.3.0.1;Parent=scaffold41|size688885:hit:20154:1.3.0.1;Target=species:genome_8_10042|genus:Unspecified 1 680 +
scaffold41|size688885	repeatmasker	match	164552	164647	449	+	.	ID=scaffold41|size688885:hit:20155:1.3.0.1;Name=species:rnd-4_family-866|genus:LTR%252FCopia;Target=species:rnd-4_family-866|genus:LTR%252FCopia 4106 4199 +
scaffold41|size688885	repeatmasker	match_part	164552	164647	449	+	.	ID=scaffold41|size688885:hsp:37771:1.3.0.1;Parent=scaffold41|size688885:hit:20155:1.3.0.1;Target=species:rnd-4_family-866|genus:LTR%25252FCopia 4106 4199 +
scaffold41|size688885	repeatmasker	match	165235	165292	279	+	.	ID=scaffold41|size688885:hit:20156:1.3.0.1;Name=species:rnd-1_family-441|genus:LTR%252FCopia;Target=species:rnd-1_family-441|genus:LTR%252FCopia 3699 3756 +
scaffold41|size688885	repeatmasker	match_part	165235	165292	279	+	.	ID=scaffold41|size688885:hsp:37772:1.3.0.1;Parent=scaffold41|size688885:hit:20156:1.3.0.1;Target=species:rnd-1_family-441|genus:LTR%25252FCopia 3699 3756 +
scaffold41|size688885	repeatmasker	match	166870	167095	343	+	.	ID=scaffold41|size688885:hit:20157:1.3.0.1;Name=species:rnd-1_family-650|genus:Unknown;Target=species:rnd-1_family-650|genus:Unknown 196 273 +
scaffold41|size688885	repeatmasker	match_part	166870	167095	343	+	.	ID=scaffold41|size688885:hsp:37773:1.3.0.1;Parent=scaffold41|size688885:hit:20157:1.3.0.1;Target=species:rnd-1_family-650|genus:Unknown 196 273 +
scaffold41|size688885	repeatmasker	match	168039	168449	2317	+	.	ID=scaffold41|size688885:hit:20158:1.3.0.1;Name=species:genome_11_17291|genus:Unspecified;Target=species:genome_11_17291|genus:Unspecified 1 444 +
scaffold41|size688885	repeatmasker	match_part	168039	168449	2317	+	.	ID=scaffold41|size688885:hsp:37774:1.3.0.1;Parent=scaffold41|size688885:hit:20158:1.3.0.1;Target=species:genome_11_17291|genus:Unspecified 1 444 +
scaffold41|size688885	repeatmasker	match	182105	182319	1109	+	.	ID=scaffold41|size688885:hit:20159:1.3.0.1;Name=species:genome_7_14113|genus:Unspecified;Target=species:genome_7_14113|genus:Unspecified 37 252 +
scaffold41|size688885	repeatmasker	match_part	182105	182319	1109	+	.	ID=scaffold41|size688885:hsp:37775:1.3.0.1;Parent=scaffold41|size688885:hit:20159:1.3.0.1;Target=species:genome_7_14113|genus:Unspecified 37 252 +
scaffold41|size688885	repeatmasker	match	183128	183553	965	+	.	ID=scaffold41|size688885:hit:20160:1.3.0.1;Name=species:rnd-5_family-3106|genus:Unknown;Target=species:rnd-5_family-3106|genus:Unknown 139 590 +
scaffold41|size688885	repeatmasker	match_part	183128	183553	965	+	.	ID=scaffold41|size688885:hsp:37776:1.3.0.1;Parent=scaffold41|size688885:hit:20160:1.3.0.1;Target=species:rnd-5_family-3106|genus:Unknown 139 590 +
scaffold41|size688885	repeatmasker	match	190447	190662	891	+	.	ID=scaffold41|size688885:hit:20161:1.3.0.1;Name=species:genome_9_1663|genus:Unspecified;Target=species:genome_9_1663|genus:Unspecified 203 428 +
scaffold41|size688885	repeatmasker	match_part	190447	190662	891	+	.	ID=scaffold41|size688885:hsp:37777:1.3.0.1;Parent=scaffold41|size688885:hit:20161:1.3.0.1;Target=species:genome_9_1663|genus:Unspecified 203 428 +
scaffold41|size688885	repeatmasker	match	207425	207638	34	+	.	ID=scaffold41|size688885:hit:20162:1.3.0.2;Name=species:GA-rich|genus:Low_complexity;Target=species:GA-rich|genus:Low_complexity 1 223 +
scaffold41|size688885	repeatmasker	match_part	207425	207638	34	+	.	ID=scaffold41|size688885:hsp:37778:1.3.0.2;Parent=scaffold41|size688885:hit:20162:1.3.0.2;Target=species:GA-rich|genus:Low_complexity 1 223 +
scaffold41|size688885	repeatmasker	match	243118	243157	14	+	.	ID=scaffold41|size688885:hit:20163:1.3.0.2;Name=species:%2528TTTCTA%2529n|genus:Simple_repeat;Target=species:%2528TTTCTA%2529n|genus:Simple_repeat 1 41 +
scaffold41|size688885	repeatmasker	match_part	243118	243157	14	+	.	ID=scaffold41|size688885:hsp:37779:1.3.0.2;Parent=scaffold41|size688885:hit:20163:1.3.0.2;Target=species:%252528TTTCTA%252529n|genus:Simple_repeat 1 41 +
scaffold41|size688885	repeatmasker	match	272289	272322	13	+	.	ID=scaffold41|size688885:hit:20164:1.3.0.2;Name=species:%2528TTCCAAT%2529n|genus:Simple_repeat;Target=species:%2528TTCCAAT%2529n|genus:Simple_repeat 1 37 +
scaffold41|size688885	repeatmasker	match_part	272289	272322	13	+	.	ID=scaffold41|size688885:hsp:37780:1.3.0.2;Parent=scaffold41|size688885:hit:20164:1.3.0.2;Target=species:%252528TTCCAAT%252529n|genus:Simple_repeat 1 37 +
scaffold41|size688885	repeatmasker	match	241847	241869	12	+	.	ID=scaffold41|size688885:hit:20165:1.3.0.2;Name=species:%2528CTTGTT%2529n|genus:Simple_repeat;Target=species:%2528CTTGTT%2529n|genus:Simple_repeat 2 48 +
scaffold41|size688885	repeatmasker	match_part	241847	241869	12	+	.	ID=scaffold41|size688885:hsp:37781:1.3.0.2;Parent=scaffold41|size688885:hit:20165:1.3.0.2;Target=species:%252528CTTGTT%252529n|genus:Simple_repeat 2 48 +
scaffold41|size688885	repeatmasker	match	223570	223631	73	+	.	ID=scaffold41|size688885:hit:20166:1.3.0.2;Name=species:%2528AT%2529n|genus:Simple_repeat;Target=species:%2528AT%2529n|genus:Simple_repeat 1 62 +
scaffold41|size688885	repeatmasker	match_part	223570	223631	73	+	.	ID=scaffold41|size688885:hsp:37782:1.3.0.2;Parent=scaffold41|size688885:hit:20166:1.3.0.2;Target=species:%252528AT%252529n|genus:Simple_repeat 1 62 +
scaffold41|size688885	repeatmasker	match	207553	207651	21	+	.	ID=scaffold41|size688885:hit:20167:1.3.0.2;Name=species:%2528AGACAG%2529n|genus:Simple_repeat;Target=species:%2528AGACAG%2529n|genus:Simple_repeat 1 99 +
scaffold41|size688885	repeatmasker	match_part	207553	207651	21	+	.	ID=scaffold41|size688885:hsp:37783:1.3.0.2;Parent=scaffold41|size688885:hit:20167:1.3.0.2;Target=species:%252528AGACAG%252529n|genus:Simple_repeat 1 99 +
scaffold41|size688885	repeatmasker	match	232603	232626	12	+	.	ID=scaffold41|size688885:hit:20168:1.3.0.2;Name=species:%2528ATC%2529n|genus:Simple_repeat;Target=species:%2528ATC%2529n|genus:Simple_repeat 1 24 +
scaffold41|size688885	repeatmasker	match_part	232603	232626	12	+	.	ID=scaffold41|size688885:hsp:37784:1.3.0.2;Parent=scaffold41|size688885:hit:20168:1.3.0.2;Target=species:%252528ATC%252529n|genus:Simple_repeat 1 24 +
scaffold41|size688885	repeatmasker	match	239168	239191	15	+	.	ID=scaffold41|size688885:hit:20169:1.3.0.2;Name=species:%2528ATC%2529n|genus:Simple_repeat;Target=species:%2528ATC%2529n|genus:Simple_repeat 1 24 +
scaffold41|size688885	repeatmasker	match_part	239168	239191	15	+	.	ID=scaffold41|size688885:hsp:37785:1.3.0.2;Parent=scaffold41|size688885:hit:20169:1.3.0.2;Target=species:%252528ATC%252529n|genus:Simple_repeat 1 24 +
scaffold41|size688885	repeatmasker	match	286591	286636	35	+	.	ID=scaffold41|size688885:hit:20170:1.3.0.2;Name=species:%2528TGGCAGGCTT%2529n|genus:Simple_repeat;Target=species:%2528TGGCAGGCTT%2529n|genus:Simple_repeat 1 47 +
scaffold41|size688885	repeatmasker	match_part	286591	286636	35	+	.	ID=scaffold41|size688885:hsp:37786:1.3.0.2;Parent=scaffold41|size688885:hit:20170:1.3.0.2;Target=species:%252528TGGCAGGCTT%252529n|genus:Simple_repeat 1 47 +
scaffold41|size688885	repeatmasker	match	241823	241846	12	+	.	ID=scaffold41|size688885:hit:20171:1.3.0.2;Name=species:%2528TTG%2529n|genus:Simple_repeat;Target=species:%2528TTG%2529n|genus:Simple_repeat 1 24 +
scaffold41|size688885	repeatmasker	match_part	241823	241846	12	+	.	ID=scaffold41|size688885:hsp:37787:1.3.0.2;Parent=scaffold41|size688885:hit:20171:1.3.0.2;Target=species:%252528TTG%252529n|genus:Simple_repeat 1 24 +
scaffold41|size688885	repeatmasker	match	203084	203143	13	+	.	ID=scaffold41|size688885:hit:20172:1.3.0.2;Name=species:%2528CCTCC%2529n|genus:Simple_repeat;Target=species:%2528CCTCC%2529n|genus:Simple_repeat 1 60 +
```
