## Supplementary material for "Improved Reference Genome for *Cyclotella Cryptica* CCMP332, a Model for Cell Wall Morphogenesis, Salinity Adaptation, and Lipid Production in Diatoms (Bacillariophyta)": cryptica_pilon5.all.renamed.gff (part 405 of 634)

```
scaffold41|size688885	repeatmasker	match_part	203084	203143	13	+	.	ID=scaffold41|size688885:hsp:37788:1.3.0.2;Parent=scaffold41|size688885:hit:20172:1.3.0.2;Target=species:%252528CCTCC%252529n|genus:Simple_repeat 1 60 +
scaffold41|size688885	repeatmasker	match	221329	221429	119	+	.	ID=scaffold41|size688885:hit:20173:1.3.0.2;Name=species:%2528TA%2529n|genus:Simple_repeat;Target=species:%2528TA%2529n|genus:Simple_repeat 1 101 +
scaffold41|size688885	repeatmasker	match_part	221329	221429	119	+	.	ID=scaffold41|size688885:hsp:37789:1.3.0.2;Parent=scaffold41|size688885:hit:20173:1.3.0.2;Target=species:%252528TA%252529n|genus:Simple_repeat 1 101 +
scaffold41|size688885	repeatmasker	match	214272	214396	275	+	.	ID=scaffold41|size688885:hit:20174:1.3.0.2;Name=species:scaffold183|size469198_%2528dbseq-nr_331%2529_%255B242129%252C248239%255D|genus:Unspecified;Target=species:scaffold183|size469198_%2528dbseq-nr_331%2529_%255B242129%252C248239%255D|genus:Unspecified 1135 1269 +
scaffold41|size688885	repeatmasker	match_part	214272	214396	275	+	.	ID=scaffold41|size688885:hsp:37790:1.3.0.2;Parent=scaffold41|size688885:hit:20174:1.3.0.2;Target=species:scaffold183|size469198_%252528dbseq-nr_331%252529_%25255B242129%25252C248239%25255D|genus:Unspecified 1135 1269 +
scaffold41|size688885	repeatmasker	match	215192	215516	371	+	.	ID=scaffold41|size688885:hit:20175:1.3.0.2;Name=species:scaffold208|size262725_%2528dbseq-nr_431%2529_%255B103277%252C109396%255D|genus:Unspecified;Target=species:scaffold208|size262725_%2528dbseq-nr_431%2529_%255B103277%252C109396%255D|genus:Unspecified 2346 2679 +
scaffold41|size688885	repeatmasker	match_part	215192	215516	371	+	.	ID=scaffold41|size688885:hsp:37791:1.3.0.2;Parent=scaffold41|size688885:hit:20175:1.3.0.2;Target=species:scaffold208|size262725_%252528dbseq-nr_431%252529_%25255B103277%25252C109396%25255D|genus:Unspecified 2346 2679 +
scaffold41|size688885	repeatmasker	match	215700	215756	268	+	.	ID=scaffold41|size688885:hit:20176:1.3.0.2;Name=species:scaffold14|size2522936_%2528dbseq-nr_238%2529_%255B1907887%252C1914023%255D|genus:Unspecified;Target=species:scaffold14|size2522936_%2528dbseq-nr_238%2529_%255B1907887%252C1914023%255D|genus:Unspecified 4228 4284 +
scaffold41|size688885	repeatmasker	match_part	215700	215756	268	+	.	ID=scaffold41|size688885:hsp:37792:1.3.0.2;Parent=scaffold41|size688885:hit:20176:1.3.0.2;Target=species:scaffold14|size2522936_%252528dbseq-nr_238%252529_%25255B1907887%25252C1914023%25255D|genus:Unspecified 4228 4284 +
scaffold41|size688885	repeatmasker	match	215854	216040	557	+	.	ID=scaffold41|size688885:hit:20177:1.3.0.2;Name=species:rnd-5_family-2219|genus:Unknown;Target=species:rnd-5_family-2219|genus:Unknown 65 248 +
scaffold41|size688885	repeatmasker	match_part	215854	216040	557	+	.	ID=scaffold41|size688885:hsp:37793:1.3.0.2;Parent=scaffold41|size688885:hit:20177:1.3.0.2;Target=species:rnd-5_family-2219|genus:Unknown 65 248 +
scaffold41|size688885	repeatmasker	match	216129	216295	599	+	.	ID=scaffold41|size688885:hit:20178:1.3.0.2;Name=species:rnd-1_family-833|genus:Unknown;Target=species:rnd-1_family-833|genus:Unknown 437 600 +
scaffold41|size688885	repeatmasker	match_part	216129	216295	599	+	.	ID=scaffold41|size688885:hsp:37794:1.3.0.2;Parent=scaffold41|size688885:hit:20178:1.3.0.2;Target=species:rnd-1_family-833|genus:Unknown 437 600 +
scaffold41|size688885	repeatmasker	match	217311	217984	5039	+	.	ID=scaffold41|size688885:hit:20179:1.3.0.2;Name=species:genome_6_9737|genus:Unspecified;Target=species:genome_6_9737|genus:Unspecified 1 726 +
scaffold41|size688885	repeatmasker	match_part	217311	217984	5039	+	.	ID=scaffold41|size688885:hsp:37795:1.3.0.2;Parent=scaffold41|size688885:hit:20179:1.3.0.2;Target=species:genome_6_9737|genus:Unspecified 1 726 +
scaffold41|size688885	repeatmasker	match	219555	220087	2211	+	.	ID=scaffold41|size688885:hit:20180:1.3.0.2;Name=species:rnd-4_family-1920|genus:Unknown;Target=species:rnd-4_family-1920|genus:Unknown 211 703 +
scaffold41|size688885	repeatmasker	match_part	219555	220087	2211	+	.	ID=scaffold41|size688885:hsp:37796:1.3.0.2;Parent=scaffold41|size688885:hit:20180:1.3.0.2;Target=species:rnd-4_family-1920|genus:Unknown 211 703 +
scaffold41|size688885	repeatmasker	match	220131	220740	2663	+	.	ID=scaffold41|size688885:hit:20181:1.3.0.2;Name=species:genome_1_9665|genus:Unspecified;Target=species:genome_1_9665|genus:Unspecified 1 537 +
scaffold41|size688885	repeatmasker	match_part	220131	220740	2663	+	.	ID=scaffold41|size688885:hsp:37797:1.3.0.2;Parent=scaffold41|size688885:hit:20181:1.3.0.2;Target=species:genome_1_9665|genus:Unspecified 1 537 +
scaffold41|size688885	repeatmasker	match	220811	221312	1231	+	.	ID=scaffold41|size688885:hit:20182:1.3.0.2;Name=species:rnd-4_family-28|genus:Unknown;Target=species:rnd-4_family-28|genus:Unknown 322 838 +
scaffold41|size688885	repeatmasker	match_part	220811	221312	1231	+	.	ID=scaffold41|size688885:hsp:37798:1.3.0.2;Parent=scaffold41|size688885:hit:20182:1.3.0.2;Target=species:rnd-4_family-28|genus:Unknown 322 838 +
scaffold41|size688885	repeatmasker	match	221430	223560	2622	+	.	ID=scaffold41|size688885:hit:20183:1.3.0.2;Name=species:rnd-1_family-287|genus:Unknown;Target=species:rnd-1_family-287|genus:Unknown 1 572 +
scaffold41|size688885	repeatmasker	match_part	221430	223560	2622	+	.	ID=scaffold41|size688885:hsp:37799:1.3.0.2;Parent=scaffold41|size688885:hit:20183:1.3.0.2;Target=species:rnd-1_family-287|genus:Unknown 1 572 +
scaffold41|size688885	repeatmasker	match	223632	225146	1504	+	.	ID=scaffold41|size688885:hit:20184:1.3.0.2;Name=species:rnd-1_family-604|genus:Unknown;Target=species:rnd-1_family-604|genus:Unknown 1 751 +
scaffold41|size688885	repeatmasker	match_part	223632	225146	1504	+	.	ID=scaffold41|size688885:hsp:37800:1.3.0.2;Parent=scaffold41|size688885:hit:20184:1.3.0.2;Target=species:rnd-1_family-604|genus:Unknown 1 751 +
scaffold41|size688885	repeatmasker	match	225716	225976	740	+	.	ID=scaffold41|size688885:hit:20185:1.3.0.2;Name=species:rnd-1_family-774|genus:Unknown;Target=species:rnd-1_family-774|genus:Unknown 1 362 +
scaffold41|size688885	repeatmasker	match_part	225716	225976	740	+	.	ID=scaffold41|size688885:hsp:37801:1.3.0.2;Parent=scaffold41|size688885:hit:20185:1.3.0.2;Target=species:rnd-1_family-774|genus:Unknown 1 362 +
scaffold41|size688885	repeatmasker	match	226031	226821	1820	+	.	ID=scaffold41|size688885:hit:20186:1.3.0.2;Name=species:scaffold14|size2522936_%2528dbseq-nr_238%2529_%255B1907887%252C1914023%255D|genus:Unspecified;Target=species:scaffold14|size2522936_%2528dbseq-nr_238%2529_%255B1907887%252C1914023%255D|genus:Unspecified 5762 6096 +
scaffold41|size688885	repeatmasker	match_part	226031	226821	1820	+	.	ID=scaffold41|size688885:hsp:37802:1.3.0.2;Parent=scaffold41|size688885:hit:20186:1.3.0.2;Target=species:scaffold14|size2522936_%252528dbseq-nr_238%252529_%25255B1907887%25252C1914023%25255D|genus:Unspecified 5762 6096 +
scaffold41|size688885	repeatmasker	match	227032	227841	2884	+	.	ID=scaffold41|size688885:hit:20187:1.3.0.2;Name=species:rnd-1_family-600|genus:Unknown;Target=species:rnd-1_family-600|genus:Unknown 17 801 +
scaffold41|size688885	repeatmasker	match_part	227032	227841	2884	+	.	ID=scaffold41|size688885:hsp:37803:1.3.0.2;Parent=scaffold41|size688885:hit:20187:1.3.0.2;Target=species:rnd-1_family-600|genus:Unknown 17 801 +
scaffold41|size688885	repeatmasker	match	228354	228532	890	+	.	ID=scaffold41|size688885:hit:20188:1.3.0.2;Name=species:rnd-1_family-630|genus:DNA%252FGinger;Target=species:rnd-1_family-630|genus:DNA%252FGinger 29 207 +
scaffold41|size688885	repeatmasker	match_part	228354	228532	890	+	.	ID=scaffold41|size688885:hsp:37804:1.3.0.2;Parent=scaffold41|size688885:hit:20188:1.3.0.2;Target=species:rnd-1_family-630|genus:DNA%25252FGinger 29 207 +
scaffold41|size688885	repeatmasker	match	228641	229911	4852	+	.	ID=scaffold41|size688885:hit:20189:1.3.0.2;Name=species:rnd-5_family-1486|genus:DNA%252FGinger;Target=species:rnd-5_family-1486|genus:DNA%252FGinger 1 1004 +
scaffold41|size688885	repeatmasker	match_part	228641	229911	4852	+	.	ID=scaffold41|size688885:hsp:37805:1.3.0.2;Parent=scaffold41|size688885:hit:20189:1.3.0.2;Target=species:rnd-5_family-1486|genus:DNA%25252FGinger 1 1004 +
scaffold41|size688885	repeatmasker	match	229976	230475	1985	+	.	ID=scaffold41|size688885:hit:20190:1.3.0.2;Name=species:genome_2_15377|genus:Unspecified;Target=species:genome_2_15377|genus:Unspecified 275 814 +
scaffold41|size688885	repeatmasker	match_part	229976	230475	1985	+	.	ID=scaffold41|size688885:hsp:37806:1.3.0.2;Parent=scaffold41|size688885:hit:20190:1.3.0.2;Target=species:genome_2_15377|genus:Unspecified 275 814 +
scaffold41|size688885	repeatmasker	match	230629	231284	2570	+	.	ID=scaffold41|size688885:hit:20191:1.3.0.2;Name=species:rnd-5_family-786|genus:Unknown;Target=species:rnd-5_family-786|genus:Unknown 1 460 +
scaffold41|size688885	repeatmasker	match_part	230629	231284	2570	+	.	ID=scaffold41|size688885:hsp:37807:1.3.0.2;Parent=scaffold41|size688885:hit:20191:1.3.0.2;Target=species:rnd-5_family-786|genus:Unknown 1 460 +
scaffold41|size688885	repeatmasker	match	234071	234153	330	+	.	ID=scaffold41|size688885:hit:20192:1.3.0.2;Name=species:rnd-4_family-28|genus:Unknown;Target=species:rnd-4_family-28|genus:Unknown 17 98 +
scaffold41|size688885	repeatmasker	match_part	234071	234153	330	+	.	ID=scaffold41|size688885:hsp:37808:1.3.0.2;Parent=scaffold41|size688885:hit:20192:1.3.0.2;Target=species:rnd-4_family-28|genus:Unknown 17 98 +
scaffold41|size688885	repeatmasker	match	234284	234367	277	+	.	ID=scaffold41|size688885:hit:20193:1.3.0.2;Name=species:scaffold89|size764991_%2528dbseq-nr_709%2529_%255B617926%252C624013%255D|genus:Unspecified;Target=species:scaffold89|size764991_%2528dbseq-nr_709%2529_%255B617926%252C624013%255D|genus:Unspecified 5553 5650 +
scaffold41|size688885	repeatmasker	match_part	234284	234367	277	+	.	ID=scaffold41|size688885:hsp:37809:1.3.0.2;Parent=scaffold41|size688885:hit:20193:1.3.0.2;Target=species:scaffold89|size764991_%252528dbseq-nr_709%252529_%25255B617926%25252C624013%25255D|genus:Unspecified 5553 5650 +
scaffold41|size688885	repeatmasker	match	235850	236012	329	+	.	ID=scaffold41|size688885:hit:20194:1.3.0.2;Name=species:rnd-1_family-128|genus:Unknown;Target=species:rnd-1_family-128|genus:Unknown 65 236 +
scaffold41|size688885	repeatmasker	match_part	235850	236012	329	+	.	ID=scaffold41|size688885:hsp:37810:1.3.0.2;Parent=scaffold41|size688885:hit:20194:1.3.0.2;Target=species:rnd-1_family-128|genus:Unknown 65 236 +
scaffold41|size688885	repeatmasker	match	239442	239581	308	+	.	ID=scaffold41|size688885:hit:20195:1.3.0.2;Name=species:rnd-1_family-1336|genus:Unknown;Target=species:rnd-1_family-1336|genus:Unknown 201 344 +
scaffold41|size688885	repeatmasker	match_part	239442	239581	308	+	.	ID=scaffold41|size688885:hsp:37811:1.3.0.2;Parent=scaffold41|size688885:hit:20195:1.3.0.2;Target=species:rnd-1_family-1336|genus:Unknown 201 344 +
scaffold41|size688885	repeatmasker	match	240658	240723	301	+	.	ID=scaffold41|size688885:hit:20196:1.3.0.2;Name=species:rnd-4_family-28|genus:Unknown;Target=species:rnd-4_family-28|genus:Unknown 20 89 +
scaffold41|size688885	repeatmasker	match_part	240658	240723	301	+	.	ID=scaffold41|size688885:hsp:37812:1.3.0.2;Parent=scaffold41|size688885:hit:20196:1.3.0.2;Target=species:rnd-4_family-28|genus:Unknown 20 89 +
scaffold41|size688885	repeatmasker	match	241263	241377	337	+	.	ID=scaffold41|size688885:hit:20197:1.3.0.2;Name=species:scaffold14|size2522936_%2528dbseq-nr_238%2529_%255B1322522%252C1328710%255D|genus:Unspecified;Target=species:scaffold14|size2522936_%2528dbseq-nr_238%2529_%255B1322522%252C1328710%255D|genus:Unspecified 3722 3820 +
scaffold41|size688885	repeatmasker	match_part	241263	241377	337	+	.	ID=scaffold41|size688885:hsp:37813:1.3.0.2;Parent=scaffold41|size688885:hit:20197:1.3.0.2;Target=species:scaffold14|size2522936_%252528dbseq-nr_238%252529_%25255B1322522%25252C1328710%25255D|genus:Unspecified 3722 3820 +
scaffold41|size688885	repeatmasker	match	241543	241605	372	+	.	ID=scaffold41|size688885:hit:20198:1.3.0.2;Name=species:scaffold14|size2522936_%2528dbseq-nr_238%2529_%255B1907887%252C1914023%255D|genus:Unspecified;Target=species:scaffold14|size2522936_%2528dbseq-nr_238%2529_%255B1907887%252C1914023%255D|genus:Unspecified 4222 4283 +
scaffold41|size688885	repeatmasker	match_part	241543	241605	372	+	.	ID=scaffold41|size688885:hsp:37814:1.3.0.2;Parent=scaffold41|size688885:hit:20198:1.3.0.2;Target=species:scaffold14|size2522936_%252528dbseq-nr_238%252529_%25255B1907887%25252C1914023%25255D|genus:Unspecified 4222 4283 +
scaffold41|size688885	repeatmasker	match	244137	244174	301	+	.	ID=scaffold41|size688885:hit:20199:1.3.0.2;Name=species:scaffold177|size204315_%2528dbseq-nr_273%2529_%255B38496%252C44408%255D|genus:Unspecified;Target=species:scaffold177|size204315_%2528dbseq-nr_273%2529_%255B38496%252C44408%255D|genus:Unspecified 344 381 +
scaffold41|size688885	repeatmasker	match_part	244137	244174	301	+	.	ID=scaffold41|size688885:hsp:37815:1.3.0.2;Parent=scaffold41|size688885:hit:20199:1.3.0.2;Target=species:scaffold177|size204315_%252528dbseq-nr_273%252529_%25255B38496%25252C44408%25255D|genus:Unspecified 344 381 +
scaffold41|size688885	repeatmasker	match	244386	244978	393	+	.	ID=scaffold41|size688885:hit:20200:1.3.0.2;Name=species:scaffold60|size524837_%2528dbseq-nr_150%2529_%255B42263%252C48465%255D|genus:Unspecified;Target=species:scaffold60|size524837_%2528dbseq-nr_150%2529_%255B42263%252C48465%255D|genus:Unspecified 714 1302 +
scaffold41|size688885	repeatmasker	match_part	244386	244978	393	+	.	ID=scaffold41|size688885:hsp:37816:1.3.0.2;Parent=scaffold41|size688885:hit:20200:1.3.0.2;Target=species:scaffold60|size524837_%252528dbseq-nr_150%252529_%25255B42263%25252C48465%25255D|genus:Unspecified 714 1302 +
scaffold41|size688885	repeatrunner	protein_match	245679	246059	219	-	.	ID=scaffold41|size688885:hit:20201:1.3.0.2;Name=gi|22327227|ref|NP_680279.1|;Target=gi|22327227|ref|NP_680279.1| 433 565 +
scaffold41|size688885	repeatrunner	match_part	245679	246059	219	-	.	ID=scaffold41|size688885:hsp:37817:1.3.0.2;Parent=scaffold41|size688885:hit:20201:1.3.0.2;Target=gi|22327227|ref|NP_680279.1| 433 565 +
scaffold41|size688885	repeatmasker	match	246110	246297	262	+	.	ID=scaffold41|size688885:hit:20202:1.3.0.2;Name=species:scaffold35|size490618_%2528dbseq-nr_715%2529_%255B281969%252C287860%255D|genus:Unspecified;Target=species:scaffold35|size490618_%2528dbseq-nr_715%2529_%255B281969%252C287860%255D|genus:Unspecified 2174 2339 +
scaffold41|size688885	repeatmasker	match_part	246110	246297	262	+	.	ID=scaffold41|size688885:hsp:37818:1.3.0.2;Parent=scaffold41|size688885:hit:20202:1.3.0.2;Target=species:scaffold35|size490618_%252528dbseq-nr_715%252529_%25255B281969%25252C287860%25255D|genus:Unspecified 2174 2339 +
scaffold41|size688885	repeatmasker	match	246435	246488	238	+	.	ID=scaffold41|size688885:hit:20203:1.3.0.2;Name=species:scaffold6|size974155_%2528dbseq-nr_242%2529_%255B422877%252C429011%255D|genus:Unspecified;Target=species:scaffold6|size974155_%2528dbseq-nr_242%2529_%255B422877%252C429011%255D|genus:Unspecified 3430 3483 +
scaffold41|size688885	repeatmasker	match_part	246435	246488	238	+	.	ID=scaffold41|size688885:hsp:37819:1.3.0.2;Parent=scaffold41|size688885:hit:20203:1.3.0.2;Target=species:scaffold6|size974155_%252528dbseq-nr_242%252529_%25255B422877%25252C429011%25255D|genus:Unspecified 3430 3483 +
scaffold41|size688885	repeatrunner	protein_match	246541	247116	160	-	.	ID=scaffold41|size688885:hit:20204:1.3.0.2;Name=HMS-Beagle|orf2;Target=HMS-Beagle|orf2 143 340 +
scaffold41|size688885	repeatrunner	match_part	246541	247116	160	-	.	ID=scaffold41|size688885:hsp:37820:1.3.0.2;Parent=scaffold41|size688885:hit:20204:1.3.0.2;Target=HMS-Beagle|orf2 143 340 +
scaffold41|size688885	repeatmasker	match	247245	247795	652	+	.	ID=scaffold41|size688885:hit:20205:1.3.0.2;Name=species:scaffold80|size783030_%2528dbseq-nr_43%2529_%255B553675%252C559585%255D|genus:Unspecified;Target=species:scaffold80|size783030_%2528dbseq-nr_43%2529_%255B553675%252C559585%255D|genus:Unspecified 1974 2416 +
scaffold41|size688885	repeatmasker	match_part	247245	247795	652	+	.	ID=scaffold41|size688885:hsp:37821:1.3.0.2;Parent=scaffold41|size688885:hit:20205:1.3.0.2;Target=species:scaffold80|size783030_%252528dbseq-nr_43%252529_%25255B553675%25252C559585%25255D|genus:Unspecified 1974 2416 +
scaffold41|size688885	repeatmasker	match	250250	250516	1211	+	.	ID=scaffold41|size688885:hit:20206:1.3.0.2;Name=species:rnd-5_family-230|genus:Unknown;Target=species:rnd-5_family-230|genus:Unknown 605 834 +
scaffold41|size688885	repeatmasker	match_part	250250	250516	1211	+	.	ID=scaffold41|size688885:hsp:37822:1.3.0.2;Parent=scaffold41|size688885:hit:20206:1.3.0.2;Target=species:rnd-5_family-230|genus:Unknown 605 834 +
scaffold41|size688885	repeatmasker	match	250568	251390	2484	+	.	ID=scaffold41|size688885:hit:20207:1.3.0.2;Name=species:genome_1_9442|genus:Unspecified;Target=species:genome_1_9442|genus:Unspecified 3 507 +
scaffold41|size688885	repeatmasker	match_part	250568	251390	2484	+	.	ID=scaffold41|size688885:hsp:37823:1.3.0.2;Parent=scaffold41|size688885:hit:20207:1.3.0.2;Target=species:genome_1_9442|genus:Unspecified 3 507 +
scaffold41|size688885	repeatmasker	match	252780	253008	449	+	.	ID=scaffold41|size688885:hit:20208:1.3.0.2;Name=species:scaffold117|size307802_%2528dbseq-nr_563%2529_%255B124658%252C130759%255D|genus:Unspecified;Target=species:scaffold117|size307802_%2528dbseq-nr_563%2529_%255B124658%252C130759%255D|genus:Unspecified 3599 3845 +
scaffold41|size688885	repeatmasker	match_part	252780	253008	449	+	.	ID=scaffold41|size688885:hsp:37824:1.3.0.2;Parent=scaffold41|size688885:hit:20208:1.3.0.2;Target=species:scaffold117|size307802_%252528dbseq-nr_563%252529_%25255B124658%25252C130759%25255D|genus:Unspecified 3599 3845 +
scaffold41|size688885	repeatmasker	match	253196	253261	341	+	.	ID=scaffold41|size688885:hit:20209:1.3.0.2;Name=species:scaffold148|size484791_%2528dbseq-nr_708%2529_%255B394079%252C400011%255D|genus:Unspecified;Target=species:scaffold148|size484791_%2528dbseq-nr_708%2529_%255B394079%252C400011%255D|genus:Unspecified 4127 4191 +
scaffold41|size688885	repeatmasker	match_part	253196	253261	341	+	.	ID=scaffold41|size688885:hsp:37825:1.3.0.2;Parent=scaffold41|size688885:hit:20209:1.3.0.2;Target=species:scaffold148|size484791_%252528dbseq-nr_708%252529_%25255B394079%25252C400011%25255D|genus:Unspecified 4127 4191 +
scaffold41|size688885	repeatmasker	match	253382	253553	461	+	.	ID=scaffold41|size688885:hit:20210:1.3.0.2;Name=species:rnd-5_family-2219|genus:Unknown;Target=species:rnd-5_family-2219|genus:Unknown 65 248 +
scaffold41|size688885	repeatmasker	match_part	253382	253553	461	+	.	ID=scaffold41|size688885:hsp:37826:1.3.0.2;Parent=scaffold41|size688885:hit:20210:1.3.0.2;Target=species:rnd-5_family-2219|genus:Unknown 65 248 +
scaffold41|size688885	repeatmasker	match	253712	253806	486	+	.	ID=scaffold41|size688885:hit:20211:1.3.0.2;Name=species:rnd-1_family-833|genus:Unknown;Target=species:rnd-1_family-833|genus:Unknown 505 600 +
scaffold41|size688885	repeatmasker	match_part	253712	253806	486	+	.	ID=scaffold41|size688885:hsp:37827:1.3.0.2;Parent=scaffold41|size688885:hit:20211:1.3.0.2;Target=species:rnd-1_family-833|genus:Unknown 505 600 +
scaffold41|size688885	repeatmasker	match	256267	256459	744	+	.	ID=scaffold41|size688885:hit:20212:1.3.0.2;Name=species:genome_7_18053|genus:Unspecified;Target=species:genome_7_18053|genus:Unspecified 176 360 +
scaffold41|size688885	repeatmasker	match_part	256267	256459	744	+	.	ID=scaffold41|size688885:hsp:37828:1.3.0.2;Parent=scaffold41|size688885:hit:20212:1.3.0.2;Target=species:genome_7_18053|genus:Unspecified 176 360 +
scaffold41|size688885	repeatmasker	match	260344	260940	2743	+	.	ID=scaffold41|size688885:hit:20213:1.3.0.2;Name=species:genome_8_22558|genus:Unspecified;Target=species:genome_8_22558|genus:Unspecified 1 438 +
scaffold41|size688885	repeatmasker	match_part	260344	260940	2743	+	.	ID=scaffold41|size688885:hsp:37829:1.3.0.2;Parent=scaffold41|size688885:hit:20213:1.3.0.2;Target=species:genome_8_22558|genus:Unspecified 1 438 +
scaffold41|size688885	repeatmasker	match	261267	261657	623	+	.	ID=scaffold41|size688885:hit:20214:1.3.0.2;Name=species:rnd-1_family-671|genus:Unknown;Target=species:rnd-1_family-671|genus:Unknown 661 1071 +
scaffold41|size688885	repeatmasker	match_part	261267	261657	623	+	.	ID=scaffold41|size688885:hsp:37830:1.3.0.2;Parent=scaffold41|size688885:hit:20214:1.3.0.2;Target=species:rnd-1_family-671|genus:Unknown 661 1071 +
scaffold41|size688885	repeatmasker	match	262412	262952	1481	+	.	ID=scaffold41|size688885:hit:20215:1.3.0.2;Name=species:rnd-1_family-607|genus:Unknown;Target=species:rnd-1_family-607|genus:Unknown 1 389 +
scaffold41|size688885	repeatmasker	match_part	262412	262952	1481	+	.	ID=scaffold41|size688885:hsp:37831:1.3.0.2;Parent=scaffold41|size688885:hit:20215:1.3.0.2;Target=species:rnd-1_family-607|genus:Unknown 1 389 +
scaffold41|size688885	repeatmasker	match	263010	263245	487	+	.	ID=scaffold41|size688885:hit:20216:1.3.0.2;Name=species:rnd-1_family-607|genus:Unknown;Target=species:rnd-1_family-607|genus:Unknown 594 797 +
scaffold41|size688885	repeatmasker	match_part	263010	263245	487	+	.	ID=scaffold41|size688885:hsp:37832:1.3.0.2;Parent=scaffold41|size688885:hit:20216:1.3.0.2;Target=species:rnd-1_family-607|genus:Unknown 594 797 +
scaffold41|size688885	repeatmasker	match	263397	263586	408	+	.	ID=scaffold41|size688885:hit:20217:1.3.0.2;Name=species:rnd-1_family-607|genus:Unknown;Target=species:rnd-1_family-607|genus:Unknown 922 1092 +
scaffold41|size688885	repeatmasker	match_part	263397	263586	408	+	.	ID=scaffold41|size688885:hsp:37833:1.3.0.2;Parent=scaffold41|size688885:hit:20217:1.3.0.2;Target=species:rnd-1_family-607|genus:Unknown 922 1092 +
scaffold41|size688885	repeatmasker	match	264443	266155	9922	+	.	ID=scaffold41|size688885:hit:20218:1.3.0.2;Name=species:rnd-1_family-263|genus:Unknown;Target=species:rnd-1_family-263|genus:Unknown 256 1893 +
scaffold41|size688885	repeatmasker	match_part	264443	266155	9922	+	.	ID=scaffold41|size688885:hsp:37834:1.3.0.2;Parent=scaffold41|size688885:hit:20218:1.3.0.2;Target=species:rnd-1_family-263|genus:Unknown 256 1893 +
scaffold41|size688885	repeatmasker	match	266364	266781	398	+	.	ID=scaffold41|size688885:hit:20219:1.3.0.2;Name=species:rnd-4_family-360|genus:Unknown;Target=species:rnd-4_family-360|genus:Unknown 289 689 +
scaffold41|size688885	repeatmasker	match_part	266364	266781	398	+	.	ID=scaffold41|size688885:hsp:37835:1.3.0.2;Parent=scaffold41|size688885:hit:20219:1.3.0.2;Target=species:rnd-4_family-360|genus:Unknown 289 689 +
scaffold41|size688885	repeatmasker	match	266823	268237	2376	+	.	ID=scaffold41|size688885:hit:20220:1.3.0.2;Name=species:rnd-5_family-2816|genus:Unknown;Target=species:rnd-5_family-2816|genus:Unknown 1 477 +
scaffold41|size688885	repeatmasker	match_part	266823	268237	2376	+	.	ID=scaffold41|size688885:hsp:37836:1.3.0.2;Parent=scaffold41|size688885:hit:20220:1.3.0.2;Target=species:rnd-5_family-2816|genus:Unknown 1 477 +
scaffold41|size688885	repeatmasker	match	269584	272230	19716	+	.	ID=scaffold41|size688885:hit:20221:1.3.0.2;Name=species:rnd-1_family-1|genus:Unknown;Target=species:rnd-1_family-1|genus:Unknown 8124 10424 +
scaffold41|size688885	repeatmasker	match_part	269584	272230	19716	+	.	ID=scaffold41|size688885:hsp:37837:1.3.0.2;Parent=scaffold41|size688885:hit:20221:1.3.0.2;Target=species:rnd-1_family-1|genus:Unknown 8124 10424 +
scaffold41|size688885	repeatmasker	match	272400	273041	4557	+	.	ID=scaffold41|size688885:hit:20222:1.3.0.2;Name=species:genome_7_1761|genus:Unspecified;Target=species:genome_7_1761|genus:Unspecified 4 654 +
scaffold41|size688885	repeatmasker	match_part	272400	273041	4557	+	.	ID=scaffold41|size688885:hsp:37838:1.3.0.2;Parent=scaffold41|size688885:hit:20222:1.3.0.2;Target=species:genome_7_1761|genus:Unspecified 4 654 +
scaffold41|size688885	repeatmasker	match	273151	273748	2878	+	.	ID=scaffold41|size688885:hit:20223:1.3.0.2;Name=species:rnd-1_family-513|genus:Unknown;Target=species:rnd-1_family-513|genus:Unknown 69 554 +
scaffold41|size688885	repeatmasker	match_part	273151	273748	2878	+	.	ID=scaffold41|size688885:hsp:37839:1.3.0.2;Parent=scaffold41|size688885:hit:20223:1.3.0.2;Target=species:rnd-1_family-513|genus:Unknown 69 554 +
scaffold41|size688885	repeatmasker	match	274185	274320	560	+	.	ID=scaffold41|size688885:hit:20224:1.3.0.2;Name=species:rnd-5_family-9647|genus:Unknown;Target=species:rnd-5_family-9647|genus:Unknown 565 694 +
scaffold41|size688885	repeatmasker	match_part	274185	274320	560	+	.	ID=scaffold41|size688885:hsp:37840:1.3.0.2;Parent=scaffold41|size688885:hit:20224:1.3.0.2;Target=species:rnd-5_family-9647|genus:Unknown 565 694 +
scaffold41|size688885	repeatmasker	match	275015	275358	1879	+	.	ID=scaffold41|size688885:hit:20225:1.3.0.2;Name=species:rnd-1_family-500|genus:Unknown;Target=species:rnd-1_family-500|genus:Unknown 1 282 +
scaffold41|size688885	repeatmasker	match_part	275015	275358	1879	+	.	ID=scaffold41|size688885:hsp:37841:1.3.0.2;Parent=scaffold41|size688885:hit:20225:1.3.0.2;Target=species:rnd-1_family-500|genus:Unknown 1 282 +
scaffold41|size688885	repeatmasker	match	278511	279445	2311	+	.	ID=scaffold41|size688885:hit:20226:1.3.0.2;Name=species:rnd-1_family-783|genus:Unknown;Target=species:rnd-1_family-783|genus:Unknown 1 703 +
scaffold41|size688885	repeatmasker	match_part	278511	279445	2311	+	.	ID=scaffold41|size688885:hsp:37842:1.3.0.2;Parent=scaffold41|size688885:hit:20226:1.3.0.2;Target=species:rnd-1_family-783|genus:Unknown 1 703 +
scaffold41|size688885	repeatmasker	match	279791	280011	1042	+	.	ID=scaffold41|size688885:hit:20227:1.3.0.2;Name=species:rnd-1_family-783|genus:Unknown;Target=species:rnd-1_family-783|genus:Unknown 645 867 +
scaffold41|size688885	repeatmasker	match_part	279791	280011	1042	+	.	ID=scaffold41|size688885:hsp:37843:1.3.0.2;Parent=scaffold41|size688885:hit:20227:1.3.0.2;Target=species:rnd-1_family-783|genus:Unknown 645 867 +
scaffold41|size688885	repeatmasker	match	280296	281796	3255	+	.	ID=scaffold41|size688885:hit:20228:1.3.0.2;Name=species:rnd-1_family-506|genus:DNA%252FPiggyBac;Target=species:rnd-1_family-506|genus:DNA%252FPiggyBac 1 425 +
scaffold41|size688885	repeatmasker	match_part	280296	281796	3255	+	.	ID=scaffold41|size688885:hsp:37844:1.3.0.2;Parent=scaffold41|size688885:hit:20228:1.3.0.2;Target=species:rnd-1_family-506|genus:DNA%25252FPiggyBac 1 425 +
scaffold41|size688885	repeatmasker	match	281908	282017	788	+	.	ID=scaffold41|size688885:hit:20229:1.3.0.2;Name=species:rnd-1_family-1109|genus:Unknown;Target=species:rnd-1_family-1109|genus:Unknown 2 111 +
scaffold41|size688885	repeatmasker	match_part	281908	282017	788	+	.	ID=scaffold41|size688885:hsp:37845:1.3.0.2;Parent=scaffold41|size688885:hit:20229:1.3.0.2;Target=species:rnd-1_family-1109|genus:Unknown 2 111 +
scaffold41|size688885	repeatmasker	match	282164	282331	909	+	.	ID=scaffold41|size688885:hit:20230:1.3.0.2;Name=species:rnd-1_family-345|genus:Unknown;Target=species:rnd-1_family-345|genus:Unknown 1 175 +
scaffold41|size688885	repeatmasker	match_part	282164	282331	909	+	.	ID=scaffold41|size688885:hsp:37846:1.3.0.2;Parent=scaffold41|size688885:hit:20230:1.3.0.2;Target=species:rnd-1_family-345|genus:Unknown 1 175 +
scaffold41|size688885	repeatmasker	match	283285	283860	3554	+	.	ID=scaffold41|size688885:hit:20231:1.3.0.2;Name=species:rnd-1_family-1041|genus:Unknown;Target=species:rnd-1_family-1041|genus:Unknown 1 528 +
scaffold41|size688885	repeatmasker	match_part	283285	283860	3554	+	.	ID=scaffold41|size688885:hsp:37847:1.3.0.2;Parent=scaffold41|size688885:hit:20231:1.3.0.2;Target=species:rnd-1_family-1041|genus:Unknown 1 528 +
scaffold41|size688885	repeatmasker	match	284083	284447	650	+	.	ID=scaffold41|size688885:hit:20232:1.3.0.2;Name=species:rnd-1_family-708|genus:Unknown;Target=species:rnd-1_family-708|genus:Unknown 3 385 +
scaffold41|size688885	repeatmasker	match_part	284083	284447	650	+	.	ID=scaffold41|size688885:hsp:37848:1.3.0.2;Parent=scaffold41|size688885:hit:20232:1.3.0.2;Target=species:rnd-1_family-708|genus:Unknown 3 385 +
scaffold41|size688885	repeatmasker	match	284805	285227	930	+	.	ID=scaffold41|size688885:hit:20233:1.3.0.2;Name=species:rnd-1_family-1205|genus:Unknown;Target=species:rnd-1_family-1205|genus:Unknown 14 321 +
scaffold41|size688885	repeatmasker	match_part	284805	285227	930	+	.	ID=scaffold41|size688885:hsp:37849:1.3.0.2;Parent=scaffold41|size688885:hit:20233:1.3.0.2;Target=species:rnd-1_family-1205|genus:Unknown 14 321 +
scaffold41|size688885	repeatmasker	match	285821	286590	3278	+	.	ID=scaffold41|size688885:hit:20234:1.3.0.2;Name=species:rnd-1_family-1308|genus:Unknown;Target=species:rnd-1_family-1308|genus:Unknown 1 524 +
scaffold41|size688885	repeatmasker	match_part	285821	286590	3278	+	.	ID=scaffold41|size688885:hsp:37850:1.3.0.2;Parent=scaffold41|size688885:hit:20234:1.3.0.2;Target=species:rnd-1_family-1308|genus:Unknown 1 524 +
scaffold41|size688885	repeatmasker	match	286637	288536	4522	+	.	ID=scaffold41|size688885:hit:20235:1.3.0.2;Name=species:genome_10_2906|genus:Unspecified;Target=species:genome_10_2906|genus:Unspecified 2 514 +
scaffold41|size688885	repeatmasker	match_part	286637	288536	4522	+	.	ID=scaffold41|size688885:hsp:37851:1.3.0.2;Parent=scaffold41|size688885:hit:20235:1.3.0.2;Target=species:genome_10_2906|genus:Unspecified 2 514 +
scaffold41|size688885	repeatmasker	match	288602	289390	3308	+	.	ID=scaffold41|size688885:hit:20236:1.3.0.2;Name=species:rnd-4_family-338|genus:RC%252FHelitron;Target=species:rnd-4_family-338|genus:RC%252FHelitron 846 1659 +
scaffold41|size688885	repeatmasker	match_part	288602	289390	3308	+	.	ID=scaffold41|size688885:hsp:37852:1.3.0.2;Parent=scaffold41|size688885:hit:20236:1.3.0.2;Target=species:rnd-4_family-338|genus:RC%25252FHelitron 846 1659 +
scaffold41|size688885	repeatmasker	match	289467	289980	1019	+	.	ID=scaffold41|size688885:hit:20237:1.3.0.2;Name=species:genome_8_12029|genus:Unspecified;Target=species:genome_8_12029|genus:Unspecified 22 187 +
scaffold41|size688885	repeatmasker	match_part	289467	289980	1019	+	.	ID=scaffold41|size688885:hsp:37853:1.3.0.2;Parent=scaffold41|size688885:hit:20237:1.3.0.2;Target=species:genome_8_12029|genus:Unspecified 22 187 +
scaffold41|size688885	repeatmasker	match	290076	290391	767	+	.	ID=scaffold41|size688885:hit:20238:1.3.0.2;Name=species:rnd-5_family-2623|genus:Unknown;Target=species:rnd-5_family-2623|genus:Unknown 1 317 +
scaffold41|size688885	repeatmasker	match_part	290076	290391	767	+	.	ID=scaffold41|size688885:hsp:37854:1.3.0.2;Parent=scaffold41|size688885:hit:20238:1.3.0.2;Target=species:rnd-5_family-2623|genus:Unknown 1 317 +
scaffold41|size688885	repeatmasker	match	290536	290588	240	+	.	ID=scaffold41|size688885:hit:20239:1.3.0.2;Name=species:rnd-1_family-475|genus:Unknown;Target=species:rnd-1_family-475|genus:Unknown 176 231 +
scaffold41|size688885	repeatmasker	match_part	290536	290588	240	+	.	ID=scaffold41|size688885:hsp:37855:1.3.0.2;Parent=scaffold41|size688885:hit:20239:1.3.0.2;Target=species:rnd-1_family-475|genus:Unknown 176 231 +
scaffold41|size688885	repeatmasker	match	290780	292021	607	+	.	ID=scaffold41|size688885:hit:20240:1.3.0.2;Name=species:rnd-5_family-1755|genus:Unknown;Target=species:rnd-5_family-1755|genus:Unknown 17 317 +
scaffold41|size688885	repeatmasker	match_part	290780	292021	607	+	.	ID=scaffold41|size688885:hsp:37856:1.3.0.2;Parent=scaffold41|size688885:hit:20240:1.3.0.2;Target=species:rnd-5_family-1755|genus:Unknown 17 317 +
scaffold41|size688885	repeatmasker	match	292184	292238	236	+	.	ID=scaffold41|size688885:hit:20241:1.3.0.2;Name=species:rnd-5_family-1816|genus:Unknown;Target=species:rnd-5_family-1816|genus:Unknown 320 369 +
scaffold41|size688885	repeatmasker	match_part	292184	292238	236	+	.	ID=scaffold41|size688885:hsp:37857:1.3.0.2;Parent=scaffold41|size688885:hit:20241:1.3.0.2;Target=species:rnd-5_family-1816|genus:Unknown 320 369 +
scaffold41|size688885	repeatmasker	match	292555	294203	2311	+	.	ID=scaffold41|size688885:hit:20242:1.3.0.2;Name=species:rnd-1_family-290|genus:Unknown;Target=species:rnd-1_family-290|genus:Unknown 609 1166 +
scaffold41|size688885	repeatmasker	match_part	292555	294203	2311	+	.	ID=scaffold41|size688885:hsp:37858:1.3.0.2;Parent=scaffold41|size688885:hit:20242:1.3.0.2;Target=species:rnd-1_family-290|genus:Unknown 609 1166 +
scaffold41|size688885	repeatmasker	match	294715	295248	2780	+	.	ID=scaffold41|size688885:hit:20243:1.3.0.2;Name=species:rnd-4_family-807|genus:LTR%252FGypsy;Target=species:rnd-4_family-807|genus:LTR%252FGypsy 127 599 +
scaffold41|size688885	repeatmasker	match_part	294715	295248	2780	+	.	ID=scaffold41|size688885:hsp:37859:1.3.0.2;Parent=scaffold41|size688885:hit:20243:1.3.0.2;Target=species:rnd-4_family-807|genus:LTR%25252FGypsy 127 599 +
scaffold41|size688885	repeatmasker	match	295704	300000	18557	+	.	ID=scaffold41|size688885:hit:20244:1.3.0.2;Name=species:rnd-1_family-289|genus:Unknown;Target=species:rnd-1_family-289|genus:Unknown 327 3349 +
scaffold41|size688885	repeatmasker	match_part	295704	300000	18557	+	.	ID=scaffold41|size688885:hsp:37860:1.3.0.2;Parent=scaffold41|size688885:hit:20244:1.3.0.2;Target=species:rnd-1_family-289|genus:Unknown 327 3349 +
scaffold41|size688885	repeatmasker	match	348270	348297	13	+	.	ID=scaffold41|size688885:hit:20245:1.3.0.3;Name=species:%2528GTCGTT%2529n|genus:Simple_repeat;Target=species:%2528GTCGTT%2529n|genus:Simple_repeat 1 31 +
scaffold41|size688885	repeatmasker	match_part	348270	348297	13	+	.	ID=scaffold41|size688885:hsp:37861:1.3.0.3;Parent=scaffold41|size688885:hit:20245:1.3.0.3;Target=species:%252528GTCGTT%252529n|genus:Simple_repeat 1 31 +
scaffold41|size688885	repeatmasker	match	355740	355775	12	+	.	ID=scaffold41|size688885:hit:20246:1.3.0.3;Name=species:%2528TCAGTTG%2529n|genus:Simple_repeat;Target=species:%2528TCAGTTG%2529n|genus:Simple_repeat 1 38 +
scaffold41|size688885	repeatmasker	match_part	355740	355775	12	+	.	ID=scaffold41|size688885:hsp:37862:1.3.0.3;Parent=scaffold41|size688885:hit:20246:1.3.0.3;Target=species:%252528TCAGTTG%252529n|genus:Simple_repeat 1 38 +
scaffold41|size688885	repeatmasker	match	333404	333452	43	+	.	ID=scaffold41|size688885:hit:20247:1.3.0.3;Name=species:%2528AAGTGTTCAA%2529n|genus:Simple_repeat;Target=species:%2528AAGTGTTCAA%2529n|genus:Simple_repeat 1 49 +
scaffold41|size688885	repeatmasker	match_part	333404	333452	43	+	.	ID=scaffold41|size688885:hsp:37863:1.3.0.3;Parent=scaffold41|size688885:hit:20247:1.3.0.3;Target=species:%252528AAGTGTTCAA%252529n|genus:Simple_repeat 1 49 +
scaffold41|size688885	repeatmasker	match	348412	348440	17	+	.	ID=scaffold41|size688885:hit:20248:1.3.0.3;Name=species:G-rich|genus:Low_complexity;Target=species:G-rich|genus:Low_complexity 1 29 +
scaffold41|size688885	repeatmasker	match_part	348412	348440	17	+	.	ID=scaffold41|size688885:hsp:37864:1.3.0.3;Parent=scaffold41|size688885:hit:20248:1.3.0.3;Target=species:G-rich|genus:Low_complexity 1 29 +
scaffold41|size688885	repeatmasker	match	373424	373450	12	+	.	ID=scaffold41|size688885:hit:20249:1.3.0.3;Name=species:G-rich|genus:Low_complexity;Target=species:G-rich|genus:Low_complexity 1 28 +
scaffold41|size688885	repeatmasker	match_part	373424	373450	12	+	.	ID=scaffold41|size688885:hsp:37865:1.3.0.3;Parent=scaffold41|size688885:hit:20249:1.3.0.3;Target=species:G-rich|genus:Low_complexity 1 28 +
scaffold41|size688885	repeatmasker	match	385031	385055	26	+	.	ID=scaffold41|size688885:hit:20250:1.3.0.3;Name=species:%2528CAAAG%2529n|genus:Simple_repeat;Target=species:%2528CAAAG%2529n|genus:Simple_repeat 1 25 +
scaffold41|size688885	repeatmasker	match_part	385031	385055	26	+	.	ID=scaffold41|size688885:hsp:37866:1.3.0.3;Parent=scaffold41|size688885:hit:20250:1.3.0.3;Target=species:%252528CAAAG%252529n|genus:Simple_repeat 1 25 +
scaffold41|size688885	repeatmasker	match	380551	380667	21	+	.	ID=scaffold41|size688885:hit:20251:1.3.0.3;Name=species:%2528TCA%2529n|genus:Simple_repeat;Target=species:%2528TCA%2529n|genus:Simple_repeat 1 107 +
scaffold41|size688885	repeatmasker	match_part	380551	380667	21	+	.	ID=scaffold41|size688885:hsp:37867:1.3.0.3;Parent=scaffold41|size688885:hit:20251:1.3.0.3;Target=species:%252528TCA%252529n|genus:Simple_repeat 1 107 +
scaffold41|size688885	repeatmasker	match	330159	330198	27	+	.	ID=scaffold41|size688885:hit:20252:1.3.0.3;Name=species:%2528AT%2529n|genus:Simple_repeat;Target=species:%2528AT%2529n|genus:Simple_repeat 1 40 +
scaffold41|size688885	repeatmasker	match_part	330159	330198	27	+	.	ID=scaffold41|size688885:hsp:37868:1.3.0.3;Parent=scaffold41|size688885:hit:20252:1.3.0.3;Target=species:%252528AT%252529n|genus:Simple_repeat 1 40 +
scaffold41|size688885	repeatmasker	match	363488	363509	15	+	.	ID=scaffold41|size688885:hit:20253:1.3.0.3;Name=species:%2528CAA%2529n|genus:Simple_repeat;Target=species:%2528CAA%2529n|genus:Simple_repeat 1 22 +
scaffold41|size688885	repeatmasker	match_part	363488	363509	15	+	.	ID=scaffold41|size688885:hsp:37869:1.3.0.3;Parent=scaffold41|size688885:hit:20253:1.3.0.3;Target=species:%252528CAA%252529n|genus:Simple_repeat 1 22 +
scaffold41|size688885	repeatmasker	match	348595	348632	20	+	.	ID=scaffold41|size688885:hit:20254:1.3.0.3;Name=species:%2528GTATG%2529n|genus:Simple_repeat;Target=species:%2528GTATG%2529n|genus:Simple_repeat 1 38 +
scaffold41|size688885	repeatmasker	match_part	348595	348632	20	+	.	ID=scaffold41|size688885:hsp:37870:1.3.0.3;Parent=scaffold41|size688885:hit:20254:1.3.0.3;Target=species:%252528GTATG%252529n|genus:Simple_repeat 1 38 +
scaffold41|size688885	repeatmasker	match	347530	347569	15	+	.	ID=scaffold41|size688885:hit:20255:1.3.0.3;Name=species:%2528GTCGTC%2529n|genus:Simple_repeat;Target=species:%2528GTCGTC%2529n|genus:Simple_repeat 1 40 +
scaffold41|size688885	repeatmasker	match_part	347530	347569	15	+	.	ID=scaffold41|size688885:hsp:37871:1.3.0.3;Parent=scaffold41|size688885:hit:20255:1.3.0.3;Target=species:%252528GTCGTC%252529n|genus:Simple_repeat 1 40 +
scaffold41|size688885	repeatmasker	match	362961	362998	13	+	.	ID=scaffold41|size688885:hit:20256:1.3.0.3;Name=species:%2528CGC%2529n|genus:Simple_repeat;Target=species:%2528CGC%2529n|genus:Simple_repeat 1 38 +
scaffold41|size688885	repeatmasker	match_part	362961	362998	13	+	.	ID=scaffold41|size688885:hsp:37872:1.3.0.3;Parent=scaffold41|size688885:hit:20256:1.3.0.3;Target=species:%252528CGC%252529n|genus:Simple_repeat 1 38 +
scaffold41|size688885	repeatmasker	match	300124	300145	13	+	.	ID=scaffold41|size688885:hit:20257:1.3.0.3;Name=species:%2528ATG%2529n|genus:Simple_repeat;Target=species:%2528ATG%2529n|genus:Simple_repeat 1 22 +
scaffold41|size688885	repeatmasker	match_part	300124	300145	13	+	.	ID=scaffold41|size688885:hsp:37873:1.3.0.3;Parent=scaffold41|size688885:hit:20257:1.3.0.3;Target=species:%252528ATG%252529n|genus:Simple_repeat 1 22 +
scaffold41|size688885	repeatmasker	match	300001	301943	9070	+	.	ID=scaffold41|size688885:hit:20258:1.3.0.3;Name=species:rnd-1_family-216|genus:Unknown;Target=species:rnd-1_family-216|genus:Unknown 2496 3962 +
scaffold41|size688885	repeatmasker	match_part	300001	301943	9070	+	.	ID=scaffold41|size688885:hsp:37874:1.3.0.3;Parent=scaffold41|size688885:hit:20258:1.3.0.3;Target=species:rnd-1_family-216|genus:Unknown 2496 3962 +
scaffold41|size688885	repeatmasker	match	302004	303500	1082	+	.	ID=scaffold41|size688885:hit:20259:1.3.0.3;Name=species:scaffold35|size490618_%2528dbseq-nr_715%2529_%255B281969%252C287860%255D|genus:Unspecified;Target=species:scaffold35|size490618_%2528dbseq-nr_715%2529_%255B281969%252C287860%255D|genus:Unspecified 3144 3681 +
scaffold41|size688885	repeatmasker	match_part	302004	303500	1082	+	.	ID=scaffold41|size688885:hsp:37875:1.3.0.3;Parent=scaffold41|size688885:hit:20259:1.3.0.3;Target=species:scaffold35|size490618_%252528dbseq-nr_715%252529_%25255B281969%25252C287860%25255D|genus:Unspecified 3144 3681 +
scaffold41|size688885	repeatmasker	match	303561	311927	22067	+	.	ID=scaffold41|size688885:hit:20260:1.3.0.3;Name=species:rnd-1_family-441|genus:LTR%252FCopia;Target=species:rnd-1_family-441|genus:LTR%252FCopia 788 3806 +
scaffold41|size688885	repeatmasker	match_part	303561	311927	22067	+	.	ID=scaffold41|size688885:hsp:37876:1.3.0.3;Parent=scaffold41|size688885:hit:20260:1.3.0.3;Target=species:rnd-1_family-441|genus:LTR%25252FCopia 788 3806 +
scaffold41|size688885	repeatmasker	match	312215	312328	736	+	.	ID=scaffold41|size688885:hit:20261:1.3.0.3;Name=species:rnd-4_family-866|genus:LTR%252FCopia;Target=species:rnd-4_family-866|genus:LTR%252FCopia 4214 4327 +
scaffold41|size688885	repeatmasker	match_part	312215	312328	736	+	.	ID=scaffold41|size688885:hsp:37877:1.3.0.3;Parent=scaffold41|size688885:hit:20261:1.3.0.3;Target=species:rnd-4_family-866|genus:LTR%25252FCopia 4214 4327 +
scaffold41|size688885	repeatmasker	match	313167	319948	3017	+	.	ID=scaffold41|size688885:hit:20262:1.3.0.3;Name=species:scaffold42|size1068717_%2528dbseq-nr_92%2529_%255B845121%252C851216%255D|genus:Unspecified;Target=species:scaffold42|size1068717_%2528dbseq-nr_92%2529_%255B845121%252C851216%255D|genus:Unspecified 1110 2732 +
scaffold41|size688885	repeatmasker	match_part	313167	319948	3017	+	.	ID=scaffold41|size688885:hsp:37878:1.3.0.3;Parent=scaffold41|size688885:hit:20262:1.3.0.3;Target=species:scaffold42|size1068717_%252528dbseq-nr_92%252529_%25255B845121%25252C851216%25255D|genus:Unspecified 1110 2732 +
scaffold41|size688885	repeatmasker	match	320042	320168	600	+	.	ID=scaffold41|size688885:hit:20263:1.3.0.3;Name=species:rnd-1_family-928|genus:Unknown;Target=species:rnd-1_family-928|genus:Unknown 1 86 +
scaffold41|size688885	repeatmasker	match_part	320042	320168	600	+	.	ID=scaffold41|size688885:hsp:37879:1.3.0.3;Parent=scaffold41|size688885:hit:20263:1.3.0.3;Target=species:rnd-1_family-928|genus:Unknown 1 86 +
scaffold41|size688885	repeatmasker	match	322305	322335	245	+	.	ID=scaffold41|size688885:hit:20264:1.3.0.3;Name=species:scaffold35|size490618_%2528dbseq-nr_715%2529_%255B281969%252C287860%255D|genus:Unspecified;Target=species:scaffold35|size490618_%2528dbseq-nr_715%2529_%255B281969%252C287860%255D|genus:Unspecified 4056 4086 +
scaffold41|size688885	repeatmasker	match_part	322305	322335	245	+	.	ID=scaffold41|size688885:hsp:37880:1.3.0.3;Parent=scaffold41|size688885:hit:20264:1.3.0.3;Target=species:scaffold35|size490618_%252528dbseq-nr_715%252529_%25255B281969%25252C287860%25255D|genus:Unspecified 4056 4086 +
scaffold41|size688885	repeatmasker	match	322518	322874	463	+	.	ID=scaffold41|size688885:hit:20265:1.3.0.3;Name=species:scaffold117|size307802_%2528dbseq-nr_563%2529_%255B124658%252C130759%255D|genus:Unspecified;Target=species:scaffold117|size307802_%2528dbseq-nr_563%2529_%255B124658%252C130759%255D|genus:Unspecified 3482 3834 +
scaffold41|size688885	repeatmasker	match_part	322518	322874	463	+	.	ID=scaffold41|size688885:hsp:37881:1.3.0.3;Parent=scaffold41|size688885:hit:20265:1.3.0.3;Target=species:scaffold117|size307802_%252528dbseq-nr_563%252529_%25255B124658%25252C130759%25255D|genus:Unspecified 3482 3834 +
scaffold41|size688885	repeatmasker	match	322965	323096	227	+	.	ID=scaffold41|size688885:hit:20266:1.3.0.3;Name=species:scaffold148|size484791_%2528dbseq-nr_708%2529_%255B394079%252C400011%255D|genus:Unspecified;Target=species:scaffold148|size484791_%2528dbseq-nr_708%2529_%255B394079%252C400011%255D|genus:Unspecified 3068 3203 +
scaffold41|size688885	repeatmasker	match_part	322965	323096	227	+	.	ID=scaffold41|size688885:hsp:37882:1.3.0.3;Parent=scaffold41|size688885:hit:20266:1.3.0.3;Target=species:scaffold148|size484791_%252528dbseq-nr_708%252529_%25255B394079%25252C400011%25255D|genus:Unspecified 3068 3203 +
scaffold41|size688885	repeatmasker	match	323241	323619	332	+	.	ID=scaffold41|size688885:hit:20267:1.3.0.3;Name=species:scaffold171|size496807_%2528dbseq-nr_295%2529_%255B397919%252C403811%255D|genus:Unspecified;Target=species:scaffold171|size496807_%2528dbseq-nr_295%2529_%255B397919%252C403811%255D|genus:Unspecified 2445 2827 +
scaffold41|size688885	repeatmasker	match_part	323241	323619	332	+	.	ID=scaffold41|size688885:hsp:37883:1.3.0.3;Parent=scaffold41|size688885:hit:20267:1.3.0.3;Target=species:scaffold171|size496807_%252528dbseq-nr_295%252529_%25255B397919%25252C403811%25255D|genus:Unspecified 2445 2827 +
scaffold41|size688885	repeatmasker	match	324893	325140	293	+	.	ID=scaffold41|size688885:hit:20268:1.3.0.3;Name=species:scaffold433|size259623_%2528dbseq-nr_699%2529_%255B187890%252C193857%255D|genus:Unspecified;Target=species:scaffold433|size259623_%2528dbseq-nr_699%2529_%255B187890%252C193857%255D|genus:Unspecified 4675 4929 +
scaffold41|size688885	repeatmasker	match_part	324893	325140	293	+	.	ID=scaffold41|size688885:hsp:37884:1.3.0.3;Parent=scaffold41|size688885:hit:20268:1.3.0.3;Target=species:scaffold433|size259623_%252528dbseq-nr_699%252529_%25255B187890%25252C193857%25255D|genus:Unspecified 4675 4929 +
scaffold41|size688885	repeatmasker	match	325501	325549	226	+	.	ID=scaffold41|size688885:hit:20269:1.3.0.3;Name=species:scaffold208|size262725_%2528dbseq-nr_431%2529_%255B103277%252C109396%255D|genus:Unspecified;Target=species:scaffold208|size262725_%2528dbseq-nr_431%2529_%255B103277%252C109396%255D|genus:Unspecified 5345 5391 +
scaffold41|size688885	repeatmasker	match_part	325501	325549	226	+	.	ID=scaffold41|size688885:hsp:37885:1.3.0.3;Parent=scaffold41|size688885:hit:20269:1.3.0.3;Target=species:scaffold208|size262725_%252528dbseq-nr_431%252529_%25255B103277%25252C109396%25255D|genus:Unspecified 5345 5391 +
scaffold41|size688885	repeatmasker	match	325755	325802	252	+	.	ID=scaffold41|size688885:hit:20270:1.3.0.3;Name=species:scaffold177|size204315_%2528dbseq-nr_273%2529_%255B38496%252C44408%255D|genus:Unspecified;Target=species:scaffold177|size204315_%2528dbseq-nr_273%2529_%255B38496%252C44408%255D|genus:Unspecified 334 381 +
scaffold41|size688885	repeatmasker	match_part	325755	325802	252	+	.	ID=scaffold41|size688885:hsp:37886:1.3.0.3;Parent=scaffold41|size688885:hit:20270:1.3.0.3;Target=species:scaffold177|size204315_%252528dbseq-nr_273%252529_%25255B38496%25252C44408%25255D|genus:Unspecified 334 381 +
scaffold41|size688885	repeatmasker	match	325873	325999	587	+	.	ID=scaffold41|size688885:hit:20271:1.3.0.3;Name=species:rnd-1_family-928|genus:Unknown;Target=species:rnd-1_family-928|genus:Unknown 1 86 +
scaffold41|size688885	repeatmasker	match_part	325873	325999	587	+	.	ID=scaffold41|size688885:hsp:37887:1.3.0.3;Parent=scaffold41|size688885:hit:20271:1.3.0.3;Target=species:rnd-1_family-928|genus:Unknown 1 86 +
scaffold41|size688885	repeatmasker	match	326663	328334	4785	+	.	ID=scaffold41|size688885:hit:20272:1.3.0.3;Name=species:rnd-5_family-1722|genus:Unknown;Target=species:rnd-5_family-1722|genus:Unknown 1723 2727 +
scaffold41|size688885	repeatmasker	match_part	326663	328334	4785	+	.	ID=scaffold41|size688885:hsp:37888:1.3.0.3;Parent=scaffold41|size688885:hit:20272:1.3.0.3;Target=species:rnd-5_family-1722|genus:Unknown 1723 2727 +
scaffold41|size688885	repeatmasker	match	328891	330151	1260	+	.	ID=scaffold41|size688885:hit:20273:1.3.0.3;Name=species:rnd-1_family-175|genus:Unknown;Target=species:rnd-1_family-175|genus:Unknown 1804 2460 +
scaffold41|size688885	repeatmasker	match_part	328891	330151	1260	+	.	ID=scaffold41|size688885:hsp:37889:1.3.0.3;Parent=scaffold41|size688885:hit:20273:1.3.0.3;Target=species:rnd-1_family-175|genus:Unknown 1804 2460 +
scaffold41|size688885	repeatmasker	match	330199	330976	1536	+	.	ID=scaffold41|size688885:hit:20274:1.3.0.3;Name=species:rnd-1_family-175|genus:Unknown;Target=species:rnd-1_family-175|genus:Unknown 3701 4520 +
scaffold41|size688885	repeatmasker	match_part	330199	330976	1536	+	.	ID=scaffold41|size688885:hsp:37890:1.3.0.3;Parent=scaffold41|size688885:hit:20274:1.3.0.3;Target=species:rnd-1_family-175|genus:Unknown 3701 4520 +
scaffold41|size688885	repeatmasker	match	333024	333403	2886	+	.	ID=scaffold41|size688885:hit:20275:1.3.0.3;Name=species:genome_10_3662|genus:Unspecified;Target=species:genome_10_3662|genus:Unspecified 306 700 +
scaffold41|size688885	repeatmasker	match_part	333024	333403	2886	+	.	ID=scaffold41|size688885:hsp:37891:1.3.0.3;Parent=scaffold41|size688885:hit:20275:1.3.0.3;Target=species:genome_10_3662|genus:Unspecified 306 700 +
scaffold41|size688885	repeatmasker	match	333453	333721	2886	+	.	ID=scaffold41|size688885:hit:20276:1.3.0.3;Name=species:genome_10_3662|genus:Unspecified;Target=species:genome_10_3662|genus:Unspecified 2 305 +
scaffold41|size688885	repeatmasker	match_part	333453	333721	2886	+	.	ID=scaffold41|size688885:hsp:37892:1.3.0.3;Parent=scaffold41|size688885:hit:20276:1.3.0.3;Target=species:genome_10_3662|genus:Unspecified 2 305 +
scaffold41|size688885	repeatmasker	match	333889	334488	3652	+	.	ID=scaffold41|size688885:hit:20277:1.3.0.3;Name=species:rnd-5_family-429|genus:Unknown;Target=species:rnd-5_family-429|genus:Unknown 6932 7544 +
scaffold41|size688885	repeatmasker	match_part	333889	334488	3652	+	.	ID=scaffold41|size688885:hsp:37893:1.3.0.3;Parent=scaffold41|size688885:hit:20277:1.3.0.3;Target=species:rnd-5_family-429|genus:Unknown 6932 7544 +
scaffold41|size688885	repeatmasker	match	351110	351597	418	+	.	ID=scaffold41|size688885:hit:20278:1.3.0.3;Name=species:scaffold208|size262725_%2528dbseq-nr_431%2529_%255B103277%252C109396%255D|genus:Unspecified;Target=species:scaffold208|size262725_%2528dbseq-nr_431%2529_%255B103277%252C109396%255D|genus:Unspecified 4729 5134 +
scaffold41|size688885	repeatmasker	match_part	351110	351597	418	+	.	ID=scaffold41|size688885:hsp:37894:1.3.0.3;Parent=scaffold41|size688885:hit:20278:1.3.0.3;Target=species:scaffold208|size262725_%252528dbseq-nr_431%252529_%25255B103277%25252C109396%25255D|genus:Unspecified 4729 5134 +
scaffold41|size688885	repeatmasker	match	351771	352256	442	+	.	ID=scaffold41|size688885:hit:20279:1.3.0.3;Name=species:scaffold42|size1068717_%2528dbseq-nr_92%2529_%255B845121%252C851216%255D|genus:Unspecified;Target=species:scaffold42|size1068717_%2528dbseq-nr_92%2529_%255B845121%252C851216%255D|genus:Unspecified 890 1296 +
scaffold41|size688885	repeatmasker	match_part	351771	352256	442	+	.	ID=scaffold41|size688885:hsp:37895:1.3.0.3;Parent=scaffold41|size688885:hit:20279:1.3.0.3;Target=species:scaffold42|size1068717_%252528dbseq-nr_92%252529_%25255B845121%25252C851216%25255D|genus:Unspecified 890 1296 +
scaffold41|size688885	repeatmasker	match	352372	352982	3549	+	.	ID=scaffold41|size688885:hit:20280:1.3.0.3;Name=species:genome_10_6370|genus:Unspecified;Target=species:genome_10_6370|genus:Unspecified 1 620 +
scaffold41|size688885	repeatmasker	match_part	352372	352982	3549	+	.	ID=scaffold41|size688885:hsp:37896:1.3.0.3;Parent=scaffold41|size688885:hit:20280:1.3.0.3;Target=species:genome_10_6370|genus:Unspecified 1 620 +
scaffold41|size688885	repeatmasker	match	355521	355719	259	+	.	ID=scaffold41|size688885:hit:20281:1.3.0.3;Name=species:rnd-5_family-392|genus:Unknown;Target=species:rnd-5_family-392|genus:Unknown 324 527 +
scaffold41|size688885	repeatmasker	match_part	355521	355719	259	+	.	ID=scaffold41|size688885:hsp:37897:1.3.0.3;Parent=scaffold41|size688885:hit:20281:1.3.0.3;Target=species:rnd-5_family-392|genus:Unknown 324 527 +
scaffold41|size688885	repeatmasker	match	356760	356877	245	+	.	ID=scaffold41|size688885:hit:20282:1.3.0.3;Name=species:rnd-1_family-950|genus:Unknown;Target=species:rnd-1_family-950|genus:Unknown 13 129 +
scaffold41|size688885	repeatmasker	match_part	356760	356877	245	+	.	ID=scaffold41|size688885:hsp:37898:1.3.0.3;Parent=scaffold41|size688885:hit:20282:1.3.0.3;Target=species:rnd-1_family-950|genus:Unknown 13 129 +
scaffold41|size688885	repeatmasker	match	357237	360742	11069	+	.	ID=scaffold41|size688885:hit:20283:1.3.0.3;Name=species:scaffold148|size484791_%2528dbseq-nr_708%2529_%255B394079%252C400011%255D|genus:Unspecified;Target=species:scaffold148|size484791_%2528dbseq-nr_708%2529_%255B394079%252C400011%255D|genus:Unspecified 1 1380 +
scaffold41|size688885	repeatmasker	match_part	357237	360742	11069	+	.	ID=scaffold41|size688885:hsp:37899:1.3.0.3;Parent=scaffold41|size688885:hit:20283:1.3.0.3;Target=species:scaffold148|size484791_%252528dbseq-nr_708%252529_%25255B394079%25252C400011%25255D|genus:Unspecified 1 1380 +
scaffold41|size688885	repeatmasker	match	360882	360979	328	+	.	ID=scaffold41|size688885:hit:20284:1.3.0.3;Name=species:rnd-1_family-950|genus:Unknown;Target=species:rnd-1_family-950|genus:Unknown 942 1039 +
scaffold41|size688885	repeatmasker	match_part	360882	360979	328	+	.	ID=scaffold41|size688885:hsp:37900:1.3.0.3;Parent=scaffold41|size688885:hit:20284:1.3.0.3;Target=species:rnd-1_family-950|genus:Unknown 942 1039 +
scaffold41|size688885	repeatmasker	match	362189	362711	2520	+	.	ID=scaffold41|size688885:hit:20285:1.3.0.3;Name=species:rnd-5_family-352|genus:Unknown;Target=species:rnd-5_family-352|genus:Unknown 1 568 +
scaffold41|size688885	repeatmasker	match_part	362189	362711	2520	+	.	ID=scaffold41|size688885:hsp:37901:1.3.0.3;Parent=scaffold41|size688885:hit:20285:1.3.0.3;Target=species:rnd-5_family-352|genus:Unknown 1 568 +
scaffold41|size688885	repeatmasker	match	373815	375512	15149	+	.	ID=scaffold41|size688885:hit:20286:1.3.0.3;Name=species:genome_10_17896|genus:Unspecified;Target=species:genome_10_17896|genus:Unspecified 1 1720 +
scaffold41|size688885	repeatmasker	match_part	373815	375512	15149	+	.	ID=scaffold41|size688885:hsp:37902:1.3.0.3;Parent=scaffold41|size688885:hit:20286:1.3.0.3;Target=species:genome_10_17896|genus:Unspecified 1 1720 +
scaffold41|size688885	repeatmasker	match	377169	377960	2293	+	.	ID=scaffold41|size688885:hit:20287:1.3.0.3;Name=species:rnd-1_family-783|genus:Unknown;Target=species:rnd-1_family-783|genus:Unknown 1 703 +
scaffold41|size688885	repeatmasker	match_part	377169	377960	2293	+	.	ID=scaffold41|size688885:hsp:37903:1.3.0.3;Parent=scaffold41|size688885:hit:20287:1.3.0.3;Target=species:rnd-1_family-783|genus:Unknown 1 703 +
scaffold41|size688885	repeatmasker	match	378306	378527	1029	+	.	ID=scaffold41|size688885:hit:20288:1.3.0.3;Name=species:rnd-1_family-783|genus:Unknown;Target=species:rnd-1_family-783|genus:Unknown 645 867 +
scaffold41|size688885	repeatmasker	match_part	378306	378527	1029	+	.	ID=scaffold41|size688885:hsp:37904:1.3.0.3;Parent=scaffold41|size688885:hit:20288:1.3.0.3;Target=species:rnd-1_family-783|genus:Unknown 645 867 +
scaffold41|size688885	repeatmasker	match	378853	379907	3397	+	.	ID=scaffold41|size688885:hit:20289:1.3.0.3;Name=species:rnd-1_family-506|genus:DNA%252FPiggyBac;Target=species:rnd-1_family-506|genus:DNA%252FPiggyBac 1 422 +
scaffold41|size688885	repeatmasker	match_part	378853	379907	3397	+	.	ID=scaffold41|size688885:hsp:37905:1.3.0.3;Parent=scaffold41|size688885:hit:20289:1.3.0.3;Target=species:rnd-1_family-506|genus:DNA%25252FPiggyBac 1 422 +
scaffold41|size688885	repeatmasker	match	380060	380484	2564	+	.	ID=scaffold41|size688885:hit:20290:1.3.0.3;Name=species:genome_2_20801|genus:Unspecified;Target=species:genome_2_20801|genus:Unspecified 1 423 +
scaffold41|size688885	repeatmasker	match_part	380060	380484	2564	+	.	ID=scaffold41|size688885:hsp:37906:1.3.0.3;Parent=scaffold41|size688885:hit:20290:1.3.0.3;Target=species:genome_2_20801|genus:Unspecified 1 423 +
scaffold41|size688885	repeatmasker	match	381556	381968	860	+	.	ID=scaffold41|size688885:hit:20291:1.3.0.3;Name=species:rnd-1_family-818|genus:Unknown;Target=species:rnd-1_family-818|genus:Unknown 34 425 +
scaffold41|size688885	repeatmasker	match_part	381556	381968	860	+	.	ID=scaffold41|size688885:hsp:37907:1.3.0.3;Parent=scaffold41|size688885:hit:20291:1.3.0.3;Target=species:rnd-1_family-818|genus:Unknown 34 425 +
scaffold41|size688885	repeatmasker	match	382116	382239	516	+	.	ID=scaffold41|size688885:hit:20292:1.3.0.3;Name=species:rnd-1_family-1248|genus:Unknown;Target=species:rnd-1_family-1248|genus:Unknown 42 166 +
scaffold41|size688885	repeatmasker	match_part	382116	382239	516	+	.	ID=scaffold41|size688885:hsp:37908:1.3.0.3;Parent=scaffold41|size688885:hit:20292:1.3.0.3;Target=species:rnd-1_family-1248|genus:Unknown 42 166 +
scaffold41|size688885	repeatmasker	match	383459	383922	1878	+	.	ID=scaffold41|size688885:hit:20293:1.3.0.3;Name=species:genome_1_9442|genus:Unspecified;Target=species:genome_1_9442|genus:Unspecified 3 505 +
scaffold41|size688885	repeatmasker	match_part	383459	383922	1878	+	.	ID=scaffold41|size688885:hsp:37909:1.3.0.3;Parent=scaffold41|size688885:hit:20293:1.3.0.3;Target=species:genome_1_9442|genus:Unspecified 3 505 +
scaffold41|size688885	repeatmasker	match	384670	384946	500	+	.	ID=scaffold41|size688885:hit:20294:1.3.0.3;Name=species:rnd-1_family-1326|genus:Unknown;Target=species:rnd-1_family-1326|genus:Unknown 2 278 +
scaffold41|size688885	repeatmasker	match_part	384670	384946	500	+	.	ID=scaffold41|size688885:hsp:37910:1.3.0.3;Parent=scaffold41|size688885:hit:20294:1.3.0.3;Target=species:rnd-1_family-1326|genus:Unknown 2 278 +
scaffold41|size688885	repeatmasker	match	387697	387983	235	+	.	ID=scaffold41|size688885:hit:20295:1.3.0.3;Name=species:genome_11_17291|genus:Unspecified;Target=species:genome_11_17291|genus:Unspecified 1 313 +
scaffold41|size688885	repeatmasker	match_part	387697	387983	235	+	.	ID=scaffold41|size688885:hsp:37911:1.3.0.3;Parent=scaffold41|size688885:hit:20295:1.3.0.3;Target=species:genome_11_17291|genus:Unspecified 1 313 +
scaffold41|size688885	repeatmasker	match	388063	388179	415	+	.	ID=scaffold41|size688885:hit:20296:1.3.0.3;Name=species:genome_11_17291|genus:Unspecified;Target=species:genome_11_17291|genus:Unspecified 412 527 +
scaffold41|size688885	repeatmasker	match_part	388063	388179	415	+	.	ID=scaffold41|size688885:hsp:37912:1.3.0.3;Parent=scaffold41|size688885:hit:20296:1.3.0.3;Target=species:genome_11_17291|genus:Unspecified 412 527 +
scaffold41|size688885	repeatmasker	match	388287	388706	2923	+	.	ID=scaffold41|size688885:hit:20297:1.3.0.3;Name=species:genome_9_1663|genus:Unspecified;Target=species:genome_9_1663|genus:Unspecified 1 431 +
scaffold41|size688885	repeatmasker	match_part	388287	388706	2923	+	.	ID=scaffold41|size688885:hsp:37913:1.3.0.3;Parent=scaffold41|size688885:hit:20297:1.3.0.3;Target=species:genome_9_1663|genus:Unspecified 1 431 +
scaffold41|size688885	repeatmasker	match	389203	389354	433	+	.	ID=scaffold41|size688885:hit:20298:1.3.0.3;Name=species:rnd-1_family-665|genus:Unknown;Target=species:rnd-1_family-665|genus:Unknown 449 597 +
scaffold41|size688885	repeatmasker	match_part	389203	389354	433	+	.	ID=scaffold41|size688885:hsp:37914:1.3.0.3;Parent=scaffold41|size688885:hit:20298:1.3.0.3;Target=species:rnd-1_family-665|genus:Unknown 449 597 +
scaffold41|size688885	repeatmasker	match	390566	391632	5455	+	.	ID=scaffold41|size688885:hit:20299:1.3.0.3;Name=species:rnd-1_family-601|genus:Unknown;Target=species:rnd-1_family-601|genus:Unknown 1 1049 +
scaffold41|size688885	repeatmasker	match_part	390566	391632	5455	+	.	ID=scaffold41|size688885:hsp:37915:1.3.0.3;Parent=scaffold41|size688885:hit:20299:1.3.0.3;Target=species:rnd-1_family-601|genus:Unknown 1 1049 +
scaffold41|size688885	repeatmasker	match	391695	391996	813	+	.	ID=scaffold41|size688885:hit:20300:1.3.0.3;Name=species:genome_3_16974|genus:Unspecified;Target=species:genome_3_16974|genus:Unspecified 221 501 +
scaffold41|size688885	repeatmasker	match_part	391695	391996	813	+	.	ID=scaffold41|size688885:hsp:37916:1.3.0.3;Parent=scaffold41|size688885:hit:20300:1.3.0.3;Target=species:genome_3_16974|genus:Unspecified 221 501 +
scaffold41|size688885	repeatmasker	match	392586	393054	2500	+	.	ID=scaffold41|size688885:hit:20301:1.3.0.3;Name=species:rnd-1_family-459|genus:Unknown;Target=species:rnd-1_family-459|genus:Unknown 2 412 +
scaffold41|size688885	repeatmasker	match_part	392586	393054	2500	+	.	ID=scaffold41|size688885:hsp:37917:1.3.0.3;Parent=scaffold41|size688885:hit:20301:1.3.0.3;Target=species:rnd-1_family-459|genus:Unknown 2 412 +
scaffold41|size688885	repeatmasker	match	393518	394412	2068	+	.	ID=scaffold41|size688885:hit:20302:1.3.0.3;Name=species:rnd-1_family-692|genus:Unknown;Target=species:rnd-1_family-692|genus:Unknown 328 963 +
scaffold41|size688885	repeatmasker	match_part	393518	394412	2068	+	.	ID=scaffold41|size688885:hsp:37918:1.3.0.3;Parent=scaffold41|size688885:hit:20302:1.3.0.3;Target=species:rnd-1_family-692|genus:Unknown 328 963 +
scaffold41|size688885	repeatmasker	match	394753	394882	439	+	.	ID=scaffold41|size688885:hit:20303:1.3.0.3;Name=species:scaffold433|size259623_%2528dbseq-nr_699%2529_%255B187890%252C193857%255D|genus:Unspecified;Target=species:scaffold433|size259623_%2528dbseq-nr_699%2529_%255B187890%252C193857%255D|genus:Unspecified 5543 5671 +
scaffold41|size688885	repeatmasker	match_part	394753	394882	439	+	.	ID=scaffold41|size688885:hsp:37919:1.3.0.3;Parent=scaffold41|size688885:hit:20303:1.3.0.3;Target=species:scaffold433|size259623_%252528dbseq-nr_699%252529_%25255B187890%25252C193857%25255D|genus:Unspecified 5543 5671 +
scaffold41|size688885	repeatmasker	match	395042	395763	573	+	.	ID=scaffold41|size688885:hit:20304:1.3.0.3;Name=species:scaffold109|size879770_%2528dbseq-nr_434%2529_%255B731440%252C737336%255D|genus:Unspecified;Target=species:scaffold109|size879770_%2528dbseq-nr_434%2529_%255B731440%252C737336%255D|genus:Unspecified 4596 5299 +
scaffold41|size688885	repeatmasker	match_part	395042	395763	573	+	.	ID=scaffold41|size688885:hsp:37920:1.3.0.3;Parent=scaffold41|size688885:hit:20304:1.3.0.3;Target=species:scaffold109|size879770_%252528dbseq-nr_434%252529_%25255B731440%25252C737336%25255D|genus:Unspecified 4596 5299 +
scaffold41|size688885	repeatrunner	protein_match	395830	396270	132	-	.	ID=scaffold41|size688885:hit:20305:1.3.0.3;Name=gi|7489045|pir||T17459;Target=gi|7489045|pir||T17459 1041 1174 +
scaffold41|size688885	repeatrunner	match_part	395830	396270	132	-	.	ID=scaffold41|size688885:hsp:37921:1.3.0.3;Parent=scaffold41|size688885:hit:20305:1.3.0.3;Target=gi|7489045|pir||T17459 1041 1174 +
scaffold41|size688885	repeatrunner	protein_match	396389	396475	70	-	.	ID=scaffold41|size688885:hit:20306:1.3.0.3;Name=gi|7489045|pir||T17459;Target=gi|7489045|pir||T17459 994 1022 +
scaffold41|size688885	repeatrunner	match_part	396389	396475	70	-	.	ID=scaffold41|size688885:hsp:37922:1.3.0.3;Parent=scaffold41|size688885:hit:20306:1.3.0.3;Target=gi|7489045|pir||T17459 994 1022 +
scaffold41|size688885	repeatrunner	protein_match	396517	397271	284	-	.	ID=scaffold41|size688885:hit:20307:1.3.0.3;Name=gi|7489045|pir||T17459;Target=gi|7489045|pir||T17459 825 976 +
scaffold41|size688885	repeatrunner	match_part	396517	397271	284	-	.	ID=scaffold41|size688885:hsp:37923:1.3.0.3;Parent=scaffold41|size688885:hit:20307:1.3.0.3;Target=gi|7489045|pir||T17459 825 976 +
scaffold41|size688885	repeatmasker	match	397324	397483	287	+	.	ID=scaffold41|size688885:hit:20308:1.3.0.3;Name=species:scaffold226|size248449_%2528dbseq-nr_558%2529_%255B94722%252C100627%255D|genus:Unspecified;Target=species:scaffold226|size248449_%2528dbseq-nr_558%2529_%255B94722%252C100627%255D|genus:Unspecified 2673 2836 +
scaffold41|size688885	repeatmasker	match_part	397324	397483	287	+	.	ID=scaffold41|size688885:hsp:37924:1.3.0.3;Parent=scaffold41|size688885:hit:20308:1.3.0.3;Target=species:scaffold226|size248449_%252528dbseq-nr_558%252529_%25255B94722%25252C100627%25255D|genus:Unspecified 2673 2836 +
scaffold41|size688885	repeatmasker	match	397971	398228	777	+	.	ID=scaffold41|size688885:hit:20309:1.3.0.3;Name=species:scaffold80|size783030_%2528dbseq-nr_43%2529_%255B553675%252C559585%255D|genus:Unspecified;Target=species:scaffold80|size783030_%2528dbseq-nr_43%2529_%255B553675%252C559585%255D|genus:Unspecified 2171 2422 +
scaffold41|size688885	repeatmasker	match_part	397971	398228	777	+	.	ID=scaffold41|size688885:hsp:37925:1.3.0.3;Parent=scaffold41|size688885:hit:20309:1.3.0.3;Target=species:scaffold80|size783030_%252528dbseq-nr_43%252529_%25255B553675%25252C559585%25255D|genus:Unspecified 2171 2422 +
scaffold41|size688885	repeatmasker	match	398405	398479	577	+	.	ID=scaffold41|size688885:hit:20310:1.3.0.3;Name=species:scaffold148|size484791_%2528dbseq-nr_708%2529_%255B394079%252C400011%255D|genus:Unspecified;Target=species:scaffold148|size484791_%2528dbseq-nr_708%2529_%255B394079%252C400011%255D|genus:Unspecified 4117 4190 +
scaffold41|size688885	repeatmasker	match_part	398405	398479	577	+	.	ID=scaffold41|size688885:hsp:37926:1.3.0.3;Parent=scaffold41|size688885:hit:20310:1.3.0.3;Target=species:scaffold148|size484791_%252528dbseq-nr_708%252529_%25255B394079%25252C400011%25255D|genus:Unspecified 4117 4190 +
scaffold41|size688885	repeatmasker	match	496170	496217	18	+	.	ID=scaffold41|size688885:hit:20311:1.3.0.4;Name=species:%2528ATAT%2529n|genus:Simple_repeat;Target=species:%2528ATAT%2529n|genus:Simple_repeat 1 50 +
scaffold41|size688885	repeatmasker	match_part	496170	496217	18	+	.	ID=scaffold41|size688885:hsp:37927:1.3.0.4;Parent=scaffold41|size688885:hit:20311:1.3.0.4;Target=species:%252528ATAT%252529n|genus:Simple_repeat 1 50 +
scaffold41|size688885	repeatmasker	match	417010	417034	26	+	.	ID=scaffold41|size688885:hit:20312:1.3.0.4;Name=species:%2528CATGTT%2529n|genus:Simple_repeat;Target=species:%2528CATGTT%2529n|genus:Simple_repeat 1 25 +
scaffold41|size688885	repeatmasker	match_part	417010	417034	26	+	.	ID=scaffold41|size688885:hsp:37928:1.3.0.4;Parent=scaffold41|size688885:hit:20312:1.3.0.4;Target=species:%252528CATGTT%252529n|genus:Simple_repeat 1 25 +
scaffold41|size688885	repeatmasker	match	464736	464766	17	+	.	ID=scaffold41|size688885:hit:20313:1.3.0.4;Name=species:%2528TGGTA%2529n|genus:Simple_repeat;Target=species:%2528TGGTA%2529n|genus:Simple_repeat 1 30 +
scaffold41|size688885	repeatmasker	match_part	464736	464766	17	+	.	ID=scaffold41|size688885:hsp:37929:1.3.0.4;Parent=scaffold41|size688885:hit:20313:1.3.0.4;Target=species:%252528TGGTA%252529n|genus:Simple_repeat 1 30 +
scaffold41|size688885	repeatmasker	match	470299	470459	187	+	.	ID=scaffold41|size688885:hit:20314:1.3.0.4;Name=species:%2528TGT%2529n|genus:Simple_repeat;Target=species:%2528TGT%2529n|genus:Simple_repeat 1 161 +
scaffold41|size688885	repeatmasker	match_part	470299	470459	187	+	.	ID=scaffold41|size688885:hsp:37930:1.3.0.4;Parent=scaffold41|size688885:hit:20314:1.3.0.4;Target=species:%252528TGT%252529n|genus:Simple_repeat 1 161 +
scaffold41|size688885	repeatmasker	match	457411	457452	12	+	.	ID=scaffold41|size688885:hit:20315:1.3.0.4;Name=species:%2528GTCGTC%2529n|genus:Simple_repeat;Target=species:%2528GTCGTC%2529n|genus:Simple_repeat 1 42 +
scaffold41|size688885	repeatmasker	match_part	457411	457452	12	+	.	ID=scaffold41|size688885:hsp:37931:1.3.0.4;Parent=scaffold41|size688885:hit:20315:1.3.0.4;Target=species:%252528GTCGTC%252529n|genus:Simple_repeat 1 42 +
scaffold41|size688885	repeatmasker	match	463228	463274	16	+	.	ID=scaffold41|size688885:hit:20316:1.3.0.4;Name=species:%2528CAACGA%2529n|genus:Simple_repeat;Target=species:%2528CAACGA%2529n|genus:Simple_repeat 1 48 +
scaffold41|size688885	repeatmasker	match_part	463228	463274	16	+	.	ID=scaffold41|size688885:hsp:37932:1.3.0.4;Parent=scaffold41|size688885:hit:20316:1.3.0.4;Target=species:%252528CAACGA%252529n|genus:Simple_repeat 1 48 +
scaffold41|size688885	repeatmasker	match	490551	490589	17	+	.	ID=scaffold41|size688885:hit:20317:1.3.0.4;Name=species:%2528AT%2529n|genus:Simple_repeat;Target=species:%2528AT%2529n|genus:Simple_repeat 1 40 +
scaffold41|size688885	repeatmasker	match_part	490551	490589	17	+	.	ID=scaffold41|size688885:hsp:37933:1.3.0.4;Parent=scaffold41|size688885:hit:20317:1.3.0.4;Target=species:%252528AT%252529n|genus:Simple_repeat 1 40 +
scaffold41|size688885	repeatmasker	match	493362	493400	19	+	.	ID=scaffold41|size688885:hit:20318:1.3.0.4;Name=species:%2528AT%2529n|genus:Simple_repeat;Target=species:%2528AT%2529n|genus:Simple_repeat 1 40 +
scaffold41|size688885	repeatmasker	match_part	493362	493400	19	+	.	ID=scaffold41|size688885:hsp:37934:1.3.0.4;Parent=scaffold41|size688885:hit:20318:1.3.0.4;Target=species:%252528AT%252529n|genus:Simple_repeat 1 40 +
scaffold41|size688885	repeatmasker	match	400187	400530	690	+	.	ID=scaffold41|size688885:hit:20319:1.3.0.4;Name=species:rnd-1_family-782|genus:Unknown;Target=species:rnd-1_family-782|genus:Unknown 246 397 +
scaffold41|size688885	repeatmasker	match_part	400187	400530	690	+	.	ID=scaffold41|size688885:hsp:37935:1.3.0.4;Parent=scaffold41|size688885:hit:20319:1.3.0.4;Target=species:rnd-1_family-782|genus:Unknown 246 397 +
scaffold41|size688885	repeatmasker	match	400980	401657	1236	+	.	ID=scaffold41|size688885:hit:20320:1.3.0.4;Name=species:rnd-5_family-460|genus:Unknown;Target=species:rnd-5_family-460|genus:Unknown 10 367 +
scaffold41|size688885	repeatmasker	match_part	400980	401657	1236	+	.	ID=scaffold41|size688885:hsp:37936:1.3.0.4;Parent=scaffold41|size688885:hit:20320:1.3.0.4;Target=species:rnd-5_family-460|genus:Unknown 10 367 +
scaffold41|size688885	repeatmasker	match	401739	402565	2847	+	.	ID=scaffold41|size688885:hit:20321:1.3.0.4;Name=species:rnd-5_family-505|genus:Unknown;Target=species:rnd-5_family-505|genus:Unknown 16 843 +
scaffold41|size688885	repeatmasker	match_part	401739	402565	2847	+	.	ID=scaffold41|size688885:hsp:37937:1.3.0.4;Parent=scaffold41|size688885:hit:20321:1.3.0.4;Target=species:rnd-5_family-505|genus:Unknown 16 843 +
scaffold41|size688885	repeatmasker	match	402637	403875	3344	+	.	ID=scaffold41|size688885:hit:20322:1.3.0.4;Name=species:rnd-1_family-436|genus:Unknown;Target=species:rnd-1_family-436|genus:Unknown 1 576 +
scaffold41|size688885	repeatmasker	match_part	402637	403875	3344	+	.	ID=scaffold41|size688885:hsp:37938:1.3.0.4;Parent=scaffold41|size688885:hit:20322:1.3.0.4;Target=species:rnd-1_family-436|genus:Unknown 1 576 +
scaffold41|size688885	repeatmasker	match	403967	404389	2730	+	.	ID=scaffold41|size688885:hit:20323:1.3.0.4;Name=species:genome_9_4307|genus:Unspecified;Target=species:genome_9_4307|genus:Unspecified 1 430 +
scaffold41|size688885	repeatmasker	match_part	403967	404389	2730	+	.	ID=scaffold41|size688885:hsp:37939:1.3.0.4;Parent=scaffold41|size688885:hit:20323:1.3.0.4;Target=species:genome_9_4307|genus:Unspecified 1 430 +
scaffold41|size688885	repeatmasker	match	404933	405772	6127	+	.	ID=scaffold41|size688885:hit:20324:1.3.0.4;Name=species:rnd-1_family-601|genus:Unknown;Target=species:rnd-1_family-601|genus:Unknown 1 837 +
scaffold41|size688885	repeatmasker	match_part	404933	405772	6127	+	.	ID=scaffold41|size688885:hsp:37940:1.3.0.4;Parent=scaffold41|size688885:hit:20324:1.3.0.4;Target=species:rnd-1_family-601|genus:Unknown 1 837 +
scaffold41|size688885	repeatmasker	match	405827	406429	2972	+	.	ID=scaffold41|size688885:hit:20325:1.3.0.4;Name=species:genome_11_9937|genus:Unspecified;Target=species:genome_11_9937|genus:Unspecified 1 388 +
scaffold41|size688885	repeatmasker	match_part	405827	406429	2972	+	.	ID=scaffold41|size688885:hsp:37941:1.3.0.4;Parent=scaffold41|size688885:hit:20325:1.3.0.4;Target=species:genome_11_9937|genus:Unspecified 1 388 +
scaffold41|size688885	repeatmasker	match	406484	407941	7182	+	.	ID=scaffold41|size688885:hit:20326:1.3.0.4;Name=species:rnd-1_family-574|genus:Unknown;Target=species:rnd-1_family-574|genus:Unknown 3 1130 +
scaffold41|size688885	repeatmasker	match_part	406484	407941	7182	+	.	ID=scaffold41|size688885:hsp:37942:1.3.0.4;Parent=scaffold41|size688885:hit:20326:1.3.0.4;Target=species:rnd-1_family-574|genus:Unknown 3 1130 +
scaffold41|size688885	repeatmasker	match	409782	410038	591	+	.	ID=scaffold41|size688885:hit:20327:1.3.0.4;Name=species:rnd-1_family-1286|genus:LINE%252FR1;Target=species:rnd-1_family-1286|genus:LINE%252FR1 285 542 +
scaffold41|size688885	repeatmasker	match_part	409782	410038	591	+	.	ID=scaffold41|size688885:hsp:37943:1.3.0.4;Parent=scaffold41|size688885:hit:20327:1.3.0.4;Target=species:rnd-1_family-1286|genus:LINE%25252FR1 285 542 +
scaffold41|size688885	repeatmasker	match	410111	411666	4539	+	.	ID=scaffold41|size688885:hit:20328:1.3.0.4;Name=species:rnd-1_family-574|genus:Unknown;Target=species:rnd-1_family-574|genus:Unknown 453 1130 +
scaffold41|size688885	repeatmasker	match_part	410111	411666	4539	+	.	ID=scaffold41|size688885:hsp:37944:1.3.0.4;Parent=scaffold41|size688885:hit:20328:1.3.0.4;Target=species:rnd-1_family-574|genus:Unknown 453 1130 +
scaffold41|size688885	repeatmasker	match	412703	413163	498	+	.	ID=scaffold41|size688885:hit:20329:1.3.0.4;Name=species:scaffold249|size437664_%2528dbseq-nr_37%2529_%255B20621%252C26730%255D|genus:Unspecified;Target=species:scaffold249|size437664_%2528dbseq-nr_37%2529_%255B20621%252C26730%255D|genus:Unspecified 878 1105 +
scaffold41|size688885	repeatmasker	match_part	412703	413163	498	+	.	ID=scaffold41|size688885:hsp:37945:1.3.0.4;Parent=scaffold41|size688885:hit:20329:1.3.0.4;Target=species:scaffold249|size437664_%252528dbseq-nr_37%252529_%25255B20621%25252C26730%25255D|genus:Unspecified 878 1105 +
scaffold41|size688885	repeatmasker	match	415424	415712	1965	+	.	ID=scaffold41|size688885:hit:20330:1.3.0.4;Name=species:genome_8_12029|genus:Unspecified;Target=species:genome_8_12029|genus:Unspecified 1 292 +
scaffold41|size688885	repeatmasker	match_part	415424	415712	1965	+	.	ID=scaffold41|size688885:hsp:37946:1.3.0.4;Parent=scaffold41|size688885:hit:20330:1.3.0.4;Target=species:genome_8_12029|genus:Unspecified 1 292 +
scaffold41|size688885	repeatmasker	match	415785	416041	591	+	.	ID=scaffold41|size688885:hit:20331:1.3.0.4;Name=species:rnd-1_family-1286|genus:LINE%252FR1;Target=species:rnd-1_family-1286|genus:LINE%252FR1 285 542 +
scaffold41|size688885	repeatmasker	match_part	415785	416041	591	+	.	ID=scaffold41|size688885:hsp:37947:1.3.0.4;Parent=scaffold41|size688885:hit:20331:1.3.0.4;Target=species:rnd-1_family-1286|genus:LINE%25252FR1 285 542 +
scaffold41|size688885	repeatmasker	match	417888	419348	7217	+	.	ID=scaffold41|size688885:hit:20332:1.3.0.4;Name=species:rnd-1_family-574|genus:Unknown;Target=species:rnd-1_family-574|genus:Unknown 3 1130 +
scaffold41|size688885	repeatmasker	match_part	417888	419348	7217	+	.	ID=scaffold41|size688885:hsp:37948:1.3.0.4;Parent=scaffold41|size688885:hit:20332:1.3.0.4;Target=species:rnd-1_family-574|genus:Unknown 3 1130 +
scaffold41|size688885	repeatmasker	match	419403	420005	2951	+	.	ID=scaffold41|size688885:hit:20333:1.3.0.4;Name=species:genome_11_9937|genus:Unspecified;Target=species:genome_11_9937|genus:Unspecified 1 388 +
scaffold41|size688885	repeatmasker	match_part	419403	420005	2951	+	.	ID=scaffold41|size688885:hsp:37949:1.3.0.4;Parent=scaffold41|size688885:hit:20333:1.3.0.4;Target=species:genome_11_9937|genus:Unspecified 1 388 +
scaffold41|size688885	repeatmasker	match	420060	420894	5963	+	.	ID=scaffold41|size688885:hit:20334:1.3.0.4;Name=species:rnd-1_family-601|genus:Unknown;Target=species:rnd-1_family-601|genus:Unknown 1 837 +
scaffold41|size688885	repeatmasker	match_part	420060	420894	5963	+	.	ID=scaffold41|size688885:hsp:37950:1.3.0.4;Parent=scaffold41|size688885:hit:20334:1.3.0.4;Target=species:rnd-1_family-601|genus:Unknown 1 837 +
scaffold41|size688885	repeatmasker	match	421439	421861	2730	+	.	ID=scaffold41|size688885:hit:20335:1.3.0.4;Name=species:genome_9_4307|genus:Unspecified;Target=species:genome_9_4307|genus:Unspecified 1 430 +
scaffold41|size688885	repeatmasker	match_part	421439	421861	2730	+	.	ID=scaffold41|size688885:hsp:37951:1.3.0.4;Parent=scaffold41|size688885:hit:20335:1.3.0.4;Target=species:genome_9_4307|genus:Unspecified 1 430 +
scaffold41|size688885	repeatmasker	match	421953	423216	3377	+	.	ID=scaffold41|size688885:hit:20336:1.3.0.4;Name=species:rnd-1_family-436|genus:Unknown;Target=species:rnd-1_family-436|genus:Unknown 1 578 +
scaffold41|size688885	repeatmasker	match_part	421953	423216	3377	+	.	ID=scaffold41|size688885:hsp:37952:1.3.0.4;Parent=scaffold41|size688885:hit:20336:1.3.0.4;Target=species:rnd-1_family-436|genus:Unknown 1 578 +
scaffold41|size688885	repeatmasker	match	423288	424114	2886	+	.	ID=scaffold41|size688885:hit:20337:1.3.0.4;Name=species:rnd-5_family-505|genus:Unknown;Target=species:rnd-5_family-505|genus:Unknown 16 843 +
scaffold41|size688885	repeatmasker	match_part	423288	424114	2886	+	.	ID=scaffold41|size688885:hsp:37953:1.3.0.4;Parent=scaffold41|size688885:hit:20337:1.3.0.4;Target=species:rnd-5_family-505|genus:Unknown 16 843 +
scaffold41|size688885	repeatmasker	match	424196	424506	940	+	.	ID=scaffold41|size688885:hit:20338:1.3.0.4;Name=species:rnd-1_family-978|genus:Unknown;Target=species:rnd-1_family-978|genus:Unknown 2 216 +
scaffold41|size688885	repeatmasker	match_part	424196	424506	940	+	.	ID=scaffold41|size688885:hsp:37954:1.3.0.4;Parent=scaffold41|size688885:hit:20338:1.3.0.4;Target=species:rnd-1_family-978|genus:Unknown 2 216 +
scaffold41|size688885	repeatmasker	match	424574	445013	46875	+	.	ID=scaffold41|size688885:hit:20339:1.3.0.4;Name=species:rnd-5_family-1745|genus:Unknown;Target=species:rnd-5_family-1745|genus:Unknown 10 8213 +
scaffold41|size688885	repeatmasker	match_part	424574	445013	46875	+	.	ID=scaffold41|size688885:hsp:37955:1.3.0.4;Parent=scaffold41|size688885:hit:20339:1.3.0.4;Target=species:rnd-5_family-1745|genus:Unknown 10 8213 +
scaffold41|size688885	repeatmasker	match	445095	447365	7890	+	.	ID=scaffold41|size688885:hit:20340:1.3.0.4;Name=species:rnd-5_family-2454|genus:DNA%252FPIF-Harbinger;Target=species:rnd-5_family-2454|genus:DNA%252FPIF-Harbinger 1 1806 +
scaffold41|size688885	repeatmasker	match_part	445095	447365	7890	+	.	ID=scaffold41|size688885:hsp:37956:1.3.0.4;Parent=scaffold41|size688885:hit:20340:1.3.0.4;Target=species:rnd-5_family-2454|genus:DNA%25252FPIF-Harbinger 1 1806 +
scaffold41|size688885	repeatmasker	match	447410	448029	2734	+	.	ID=scaffold41|size688885:hit:20341:1.3.0.4;Name=species:rnd-4_family-212|genus:Unknown;Target=species:rnd-4_family-212|genus:Unknown 1546 1979 +
scaffold41|size688885	repeatmasker	match_part	447410	448029	2734	+	.	ID=scaffold41|size688885:hsp:37957:1.3.0.4;Parent=scaffold41|size688885:hit:20341:1.3.0.4;Target=species:rnd-4_family-212|genus:Unknown 1546 1979 +
scaffold41|size688885	repeatmasker	match	448129	448212	332	+	.	ID=scaffold41|size688885:hit:20342:1.3.0.4;Name=species:rnd-1_family-1360|genus:Unknown;Target=species:rnd-1_family-1360|genus:Unknown 154 237 +
scaffold41|size688885	repeatmasker	match_part	448129	448212	332	+	.	ID=scaffold41|size688885:hsp:37958:1.3.0.4;Parent=scaffold41|size688885:hit:20342:1.3.0.4;Target=species:rnd-1_family-1360|genus:Unknown 154 237 +
scaffold41|size688885	repeatmasker	match	448271	448463	820	+	.	ID=scaffold41|size688885:hit:20343:1.3.0.4;Name=species:rnd-1_family-546|genus:Unknown;Target=species:rnd-1_family-546|genus:Unknown 1 173 +
scaffold41|size688885	repeatmasker	match_part	448271	448463	820	+	.	ID=scaffold41|size688885:hsp:37959:1.3.0.4;Parent=scaffold41|size688885:hit:20343:1.3.0.4;Target=species:rnd-1_family-546|genus:Unknown 1 173 +
scaffold41|size688885	repeatmasker	match	448587	450686	2319	+	.	ID=scaffold41|size688885:hit:20344:1.3.0.4;Name=species:rnd-4_family-290|genus:LINE%252FAmbal;Target=species:rnd-4_family-290|genus:LINE%252FAmbal 2451 3606 +
scaffold41|size688885	repeatmasker	match_part	448587	450686	2319	+	.	ID=scaffold41|size688885:hsp:37960:1.3.0.4;Parent=scaffold41|size688885:hit:20344:1.3.0.4;Target=species:rnd-4_family-290|genus:LINE%25252FAmbal 2451 3606 +
scaffold41|size688885	repeatmasker	match	450954	453392	6604	+	.	ID=scaffold41|size688885:hit:20345:1.3.0.4;Name=species:rnd-4_family-290|genus:LINE%252FAmbal;Target=species:rnd-4_family-290|genus:LINE%252FAmbal 8 2159 +
scaffold41|size688885	repeatmasker	match_part	450954	453392	6604	+	.	ID=scaffold41|size688885:hsp:37961:1.3.0.4;Parent=scaffold41|size688885:hit:20345:1.3.0.4;Target=species:rnd-4_family-290|genus:LINE%25252FAmbal 8 2159 +
scaffold41|size688885	repeatmasker	match	453441	454938	8036	+	.	ID=scaffold41|size688885:hit:20346:1.3.0.4;Name=species:rnd-1_family-534|genus:LINE%252FAmbal;Target=species:rnd-1_family-534|genus:LINE%252FAmbal 1 1493 +
scaffold41|size688885	repeatmasker	match_part	453441	454938	8036	+	.	ID=scaffold41|size688885:hsp:37962:1.3.0.4;Parent=scaffold41|size688885:hit:20346:1.3.0.4;Target=species:rnd-1_family-534|genus:LINE%25252FAmbal 1 1493 +
scaffold41|size688885	repeatmasker	match	455064	457320	10069	+	.	ID=scaffold41|size688885:hit:20347:1.3.0.4;Name=species:rnd-1_family-619|genus:Unknown;Target=species:rnd-1_family-619|genus:Unknown 1 2257 +
scaffold41|size688885	repeatmasker	match_part	455064	457320	10069	+	.	ID=scaffold41|size688885:hsp:37963:1.3.0.4;Parent=scaffold41|size688885:hit:20347:1.3.0.4;Target=species:rnd-1_family-619|genus:Unknown 1 2257 +
scaffold41|size688885	repeatmasker	match	457661	458278	2827	+	.	ID=scaffold41|size688885:hit:20348:1.3.0.4;Name=species:rnd-1_family-857|genus:Unknown;Target=species:rnd-1_family-857|genus:Unknown 2 616 +
scaffold41|size688885	repeatmasker	match_part	457661	458278	2827	+	.	ID=scaffold41|size688885:hsp:37964:1.3.0.4;Parent=scaffold41|size688885:hit:20348:1.3.0.4;Target=species:rnd-1_family-857|genus:Unknown 2 616 +
scaffold41|size688885	repeatmasker	match	458351	458527	533	+	.	ID=scaffold41|size688885:hit:20349:1.3.0.4;Name=species:rnd-5_family-90|genus:Unknown;Target=species:rnd-5_family-90|genus:Unknown 54 224 +
scaffold41|size688885	repeatmasker	match_part	458351	458527	533	+	.	ID=scaffold41|size688885:hsp:37965:1.3.0.4;Parent=scaffold41|size688885:hit:20349:1.3.0.4;Target=species:rnd-5_family-90|genus:Unknown 54 224 +
scaffold41|size688885	repeatmasker	match	458716	459107	318	+	.	ID=scaffold41|size688885:hit:20350:1.3.0.4;Name=species:rnd-1_family-639|genus:Unknown;Target=species:rnd-1_family-639|genus:Unknown 1345 1634 +
scaffold41|size688885	repeatmasker	match_part	458716	459107	318	+	.	ID=scaffold41|size688885:hsp:37966:1.3.0.4;Parent=scaffold41|size688885:hit:20350:1.3.0.4;Target=species:rnd-1_family-639|genus:Unknown 1345 1634 +
scaffold41|size688885	repeatmasker	match	468962	469490	2158	+	.	ID=scaffold41|size688885:hit:20351:1.3.0.4;Name=species:genome_2_21040|genus:Unspecified;Target=species:genome_2_21040|genus:Unspecified 1 530 +
scaffold41|size688885	repeatmasker	match_part	468962	469490	2158	+	.	ID=scaffold41|size688885:hsp:37967:1.3.0.4;Parent=scaffold41|size688885:hit:20351:1.3.0.4;Target=species:genome_2_21040|genus:Unspecified 1 530 +
scaffold41|size688885	repeatmasker	match	470558	472757	2373	+	.	ID=scaffold41|size688885:hit:20352:1.3.0.4;Name=species:rnd-5_family-4415|genus:Unknown;Target=species:rnd-5_family-4415|genus:Unknown 231 1246 +
scaffold41|size688885	repeatmasker	match_part	470558	472757	2373	+	.	ID=scaffold41|size688885:hsp:37968:1.3.0.4;Parent=scaffold41|size688885:hit:20352:1.3.0.4;Target=species:rnd-5_family-4415|genus:Unknown 231 1246 +
scaffold41|size688885	repeatmasker	match	473057	473280	361	+	.	ID=scaffold41|size688885:hit:20353:1.3.0.4;Name=species:rnd-5_family-1014|genus:Unknown;Target=species:rnd-5_family-1014|genus:Unknown 1596 1814 +
scaffold41|size688885	repeatmasker	match_part	473057	473280	361	+	.	ID=scaffold41|size688885:hsp:37969:1.3.0.4;Parent=scaffold41|size688885:hit:20353:1.3.0.4;Target=species:rnd-5_family-1014|genus:Unknown 1596 1814 +
scaffold41|size688885	repeatmasker	match	474367	474518	447	+	.	ID=scaffold41|size688885:hit:20354:1.3.0.4;Name=species:rnd-1_family-925|genus:Unknown;Target=species:rnd-1_family-925|genus:Unknown 5 158 +
scaffold41|size688885	repeatmasker	match_part	474367	474518	447	+	.	ID=scaffold41|size688885:hsp:37970:1.3.0.4;Parent=scaffold41|size688885:hit:20354:1.3.0.4;Target=species:rnd-1_family-925|genus:Unknown 5 158 +
scaffold41|size688885	repeatmasker	match	474654	474863	309	+	.	ID=scaffold41|size688885:hit:20355:1.3.0.4;Name=species:rnd-1_family-925|genus:Unknown;Target=species:rnd-1_family-925|genus:Unknown 1 158 +
scaffold41|size688885	repeatmasker	match_part	474654	474863	309	+	.	ID=scaffold41|size688885:hsp:37971:1.3.0.4;Parent=scaffold41|size688885:hit:20355:1.3.0.4;Target=species:rnd-1_family-925|genus:Unknown 1 158 +
scaffold41|size688885	repeatmasker	match	475212	476275	4969	+	.	ID=scaffold41|size688885:hit:20356:1.3.0.4;Name=species:rnd-1_family-1115|genus:Unknown;Target=species:rnd-1_family-1115|genus:Unknown 1 638 +
scaffold41|size688885	repeatmasker	match_part	475212	476275	4969	+	.	ID=scaffold41|size688885:hsp:37972:1.3.0.4;Parent=scaffold41|size688885:hit:20356:1.3.0.4;Target=species:rnd-1_family-1115|genus:Unknown 1 638 +
scaffold41|size688885	repeatmasker	match	478260	479593	4754	+	.	ID=scaffold41|size688885:hit:20357:1.3.0.4;Name=species:rnd-5_family-1463|genus:LTR%252FCopia;Target=species:rnd-5_family-1463|genus:LTR%252FCopia 2461 3781 +
scaffold41|size688885	repeatmasker	match_part	478260	479593	4754	+	.	ID=scaffold41|size688885:hsp:37973:1.3.0.4;Parent=scaffold41|size688885:hit:20357:1.3.0.4;Target=species:rnd-5_family-1463|genus:LTR%25252FCopia 2461 3781 +
scaffold41|size688885	repeatmasker	match	479698	481049	3738	+	.	ID=scaffold41|size688885:hit:20358:1.3.0.4;Name=species:rnd-5_family-1463|genus:LTR%252FCopia;Target=species:rnd-5_family-1463|genus:LTR%252FCopia 1025 2449 +
scaffold41|size688885	repeatmasker	match_part	479698	481049	3738	+	.	ID=scaffold41|size688885:hsp:37974:1.3.0.4;Parent=scaffold41|size688885:hit:20358:1.3.0.4;Target=species:rnd-5_family-1463|genus:LTR%25252FCopia 1025 2449 +
scaffold41|size688885	repeatmasker	match	482587	483909	1501	+	.	ID=scaffold41|size688885:hit:20359:1.3.0.4;Name=species:rnd-5_family-3824|genus:Unknown;Target=species:rnd-5_family-3824|genus:Unknown 5156 5873 +
scaffold41|size688885	repeatmasker	match_part	482587	483909	1501	+	.	ID=scaffold41|size688885:hsp:37975:1.3.0.4;Parent=scaffold41|size688885:hit:20359:1.3.0.4;Target=species:rnd-5_family-3824|genus:Unknown 5156 5873 +
scaffold41|size688885	repeatmasker	match	484046	484455	3192	+	.	ID=scaffold41|size688885:hit:20360:1.3.0.4;Name=species:rnd-1_family-241|genus:Unknown;Target=species:rnd-1_family-241|genus:Unknown 29 455 +
scaffold41|size688885	repeatmasker	match_part	484046	484455	3192	+	.	ID=scaffold41|size688885:hsp:37976:1.3.0.4;Parent=scaffold41|size688885:hit:20360:1.3.0.4;Target=species:rnd-1_family-241|genus:Unknown 29 455 +
scaffold41|size688885	repeatmasker	match	484498	485843	6102	+	.	ID=scaffold41|size688885:hit:20361:1.3.0.4;Name=species:rnd-1_family-1255|genus:Unknown;Target=species:rnd-1_family-1255|genus:Unknown 1 794 +
scaffold41|size688885	repeatmasker	match_part	484498	485843	6102	+	.	ID=scaffold41|size688885:hsp:37977:1.3.0.4;Parent=scaffold41|size688885:hit:20361:1.3.0.4;Target=species:rnd-1_family-1255|genus:Unknown 1 794 +
scaffold41|size688885	repeatmasker	match	485914	488054	15418	+	.	ID=scaffold41|size688885:hit:20362:1.3.0.4;Name=species:rnd-4_family-360|genus:Unknown;Target=species:rnd-4_family-360|genus:Unknown 161 2268 +
scaffold41|size688885	repeatmasker	match_part	485914	488054	15418	+	.	ID=scaffold41|size688885:hsp:37978:1.3.0.4;Parent=scaffold41|size688885:hit:20362:1.3.0.4;Target=species:rnd-4_family-360|genus:Unknown 161 2268 +
scaffold41|size688885	repeatmasker	match	488104	489193	7930	+	.	ID=scaffold41|size688885:hit:20363:1.3.0.4;Name=species:rnd-1_family-105|genus:LINE%252FL1-Tx1;Target=species:rnd-1_family-105|genus:LINE%252FL1-Tx1 1 981 +
scaffold41|size688885	repeatmasker	match_part	488104	489193	7930	+	.	ID=scaffold41|size688885:hsp:37979:1.3.0.4;Parent=scaffold41|size688885:hit:20363:1.3.0.4;Target=species:rnd-1_family-105|genus:LINE%25252FL1-Tx1 1 981 +
scaffold41|size688885	repeatmasker	match	489812	492003	7852	+	.	ID=scaffold41|size688885:hit:20364:1.3.0.4;Name=species:rnd-1_family-105|genus:LINE%252FL1-Tx1;Target=species:rnd-1_family-105|genus:LINE%252FL1-Tx1 1 981 +
scaffold41|size688885	repeatmasker	match_part	489812	492003	7852	+	.	ID=scaffold41|size688885:hsp:37980:1.3.0.4;Parent=scaffold41|size688885:hit:20364:1.3.0.4;Target=species:rnd-1_family-105|genus:LINE%25252FL1-Tx1 1 981 +
scaffold41|size688885	repeatmasker	match	492623	494815	7898	+	.	ID=scaffold41|size688885:hit:20365:1.3.0.4;Name=species:rnd-1_family-105|genus:LINE%252FL1-Tx1;Target=species:rnd-1_family-105|genus:LINE%252FL1-Tx1 1 981 +
scaffold41|size688885	repeatmasker	match_part	492623	494815	7898	+	.	ID=scaffold41|size688885:hsp:37981:1.3.0.4;Parent=scaffold41|size688885:hit:20365:1.3.0.4;Target=species:rnd-1_family-105|genus:LINE%25252FL1-Tx1 1 981 +
scaffold41|size688885	repeatmasker	match	495437	496169	6761	+	.	ID=scaffold41|size688885:hit:20366:1.3.0.4;Name=species:rnd-1_family-115|genus:LINE%252FL1-Tx1;Target=species:rnd-1_family-115|genus:LINE%252FL1-Tx1 679 1411 +
scaffold41|size688885	repeatmasker	match_part	495437	496169	6761	+	.	ID=scaffold41|size688885:hsp:37982:1.3.0.4;Parent=scaffold41|size688885:hit:20366:1.3.0.4;Target=species:rnd-1_family-115|genus:LINE%25252FL1-Tx1 679 1411 +
scaffold41|size688885	repeatmasker	match	496218	497636	8157	+	.	ID=scaffold41|size688885:hit:20367:1.3.0.4;Name=species:rnd-1_family-105|genus:LINE%252FL1-Tx1;Target=species:rnd-1_family-105|genus:LINE%252FL1-Tx1 1 981 +
scaffold41|size688885	repeatmasker	match_part	496218	497636	8157	+	.	ID=scaffold41|size688885:hsp:37983:1.3.0.4;Parent=scaffold41|size688885:hit:20367:1.3.0.4;Target=species:rnd-1_family-105|genus:LINE%25252FL1-Tx1 1 981 +
scaffold41|size688885	repeatmasker	match	498256	498983	6735	+	.	ID=scaffold41|size688885:hit:20368:1.3.0.4;Name=species:rnd-1_family-105|genus:LINE%252FL1-Tx1;Target=species:rnd-1_family-105|genus:LINE%252FL1-Tx1 977 1704 +
scaffold41|size688885	repeatmasker	match_part	498256	498983	6735	+	.	ID=scaffold41|size688885:hsp:37984:1.3.0.4;Parent=scaffold41|size688885:hit:20368:1.3.0.4;Target=species:rnd-1_family-105|genus:LINE%25252FL1-Tx1 977 1704 +
scaffold41|size688885	repeatmasker	match	499039	500000	4311	+	.	ID=scaffold41|size688885:hit:20369:1.3.0.4;Name=species:rnd-1_family-103|genus:Unknown;Target=species:rnd-1_family-103|genus:Unknown 1 513 +
scaffold41|size688885	repeatmasker	match_part	499039	500000	4311	+	.	ID=scaffold41|size688885:hsp:37985:1.3.0.4;Parent=scaffold41|size688885:hit:20369:1.3.0.4;Target=species:rnd-1_family-103|genus:Unknown 1 513 +
scaffold41|size688885	repeatmasker	match	560950	560978	27	+	.	ID=scaffold41|size688885:hit:20370:1.3.0.5;Name=species:%2528CCTAAC%2529n|genus:Simple_repeat;Target=species:%2528CCTAAC%2529n|genus:Simple_repeat 1 30 +
scaffold41|size688885	repeatmasker	match_part	560950	560978	27	+	.	ID=scaffold41|size688885:hsp:37986:1.3.0.5;Parent=scaffold41|size688885:hit:20370:1.3.0.5;Target=species:%252528CCTAAC%252529n|genus:Simple_repeat 1 30 +
scaffold41|size688885	repeatmasker	match	569334	569381	32	+	.	ID=scaffold41|size688885:hit:20371:1.3.0.5;Name=species:%2528TTC%2529n|genus:Simple_repeat;Target=species:%2528TTC%2529n|genus:Simple_repeat 1 48 +
scaffold41|size688885	repeatmasker	match_part	569334	569381	32	+	.	ID=scaffold41|size688885:hsp:37987:1.3.0.5;Parent=scaffold41|size688885:hit:20371:1.3.0.5;Target=species:%252528TTC%252529n|genus:Simple_repeat 1 48 +
scaffold41|size688885	repeatmasker	match	549185	549253	13	+	.	ID=scaffold41|size688885:hit:20372:1.3.0.5;Name=species:%2528CTT%2529n|genus:Simple_repeat;Target=species:%2528CTT%2529n|genus:Simple_repeat 1 66 +
scaffold41|size688885	repeatmasker	match_part	549185	549253	13	+	.	ID=scaffold41|size688885:hsp:37988:1.3.0.5;Parent=scaffold41|size688885:hit:20372:1.3.0.5;Target=species:%252528CTT%252529n|genus:Simple_repeat 1 66 +
scaffold41|size688885	repeatmasker	match	594526	594569	19	+	.	ID=scaffold41|size688885:hit:20373:1.3.0.5;Name=species:%2528TACCA%2529n|genus:Simple_repeat;Target=species:%2528TACCA%2529n|genus:Simple_repeat 1 44 +
scaffold41|size688885	repeatmasker	match_part	594526	594569	19	+	.	ID=scaffold41|size688885:hsp:37989:1.3.0.5;Parent=scaffold41|size688885:hit:20373:1.3.0.5;Target=species:%252528TACCA%252529n|genus:Simple_repeat 1 44 +
scaffold41|size688885	repeatmasker	match	596578	596636	14	+	.	ID=scaffold41|size688885:hit:20374:1.3.0.5;Name=species:%2528ATC%2529n|genus:Simple_repeat;Target=species:%2528ATC%2529n|genus:Simple_repeat 1 63 +
scaffold41|size688885	repeatmasker	match_part	596578	596636	14	+	.	ID=scaffold41|size688885:hsp:37990:1.3.0.5;Parent=scaffold41|size688885:hit:20374:1.3.0.5;Target=species:%252528ATC%252529n|genus:Simple_repeat 1 63 +
scaffold41|size688885	repeatmasker	match	638786	638812	13	+	.	ID=scaffold41|size688885:hit:20375:1.3.0.5;Name=species:%2528GGC%2529n|genus:Simple_repeat;Target=species:%2528GGC%2529n|genus:Simple_repeat 1 27 +
scaffold41|size688885	repeatmasker	match_part	638786	638812	13	+	.	ID=scaffold41|size688885:hsp:37991:1.3.0.5;Parent=scaffold41|size688885:hit:20375:1.3.0.5;Target=species:%252528GGC%252529n|genus:Simple_repeat 1 27 +
scaffold41|size688885	repeatmasker	match	513604	514122	399	+	.	ID=scaffold41|size688885:hit:20376:1.3.0.5;Name=species:%2528CAACAA%2529n|genus:Simple_repeat;Target=species:%2528CAACAA%2529n|genus:Simple_repeat 1 519 +
scaffold41|size688885	repeatmasker	match_part	513604	514122	399	+	.	ID=scaffold41|size688885:hsp:37992:1.3.0.5;Parent=scaffold41|size688885:hit:20376:1.3.0.5;Target=species:%252528CAACAA%252529n|genus:Simple_repeat 1 519 +
scaffold41|size688885	repeatmasker	match	501815	501853	17	+	.	ID=scaffold41|size688885:hit:20377:1.3.0.5;Name=species:%2528AT%2529n|genus:Simple_repeat;Target=species:%2528AT%2529n|genus:Simple_repeat 1 40 +
scaffold41|size688885	repeatmasker	match_part	501815	501853	17	+	.	ID=scaffold41|size688885:hsp:37993:1.3.0.5;Parent=scaffold41|size688885:hit:20377:1.3.0.5;Target=species:%252528AT%252529n|genus:Simple_repeat 1 40 +
scaffold41|size688885	repeatmasker	match	577972	577992	14	+	.	ID=scaffold41|size688885:hit:20378:1.3.0.5;Name=species:%2528TGA%2529n|genus:Simple_repeat;Target=species:%2528TGA%2529n|genus:Simple_repeat 1 21 +
scaffold41|size688885	repeatmasker	match_part	577972	577992	14	+	.	ID=scaffold41|size688885:hsp:37994:1.3.0.5;Parent=scaffold41|size688885:hit:20378:1.3.0.5;Target=species:%252528TGA%252529n|genus:Simple_repeat 1 21 +
scaffold41|size688885	repeatmasker	match	578929	578991	20	+	.	ID=scaffold41|size688885:hit:20379:1.3.0.5;Name=species:%2528TTG%2529n|genus:Simple_repeat;Target=species:%2528TTG%2529n|genus:Simple_repeat 1 63 +
scaffold41|size688885	repeatmasker	match_part	578929	578991	20	+	.	ID=scaffold41|size688885:hsp:37995:1.3.0.5;Parent=scaffold41|size688885:hit:20379:1.3.0.5;Target=species:%252528TTG%252529n|genus:Simple_repeat 1 63 +
scaffold41|size688885	repeatmasker	match	610653	610672	16	+	.	ID=scaffold41|size688885:hit:20380:1.3.0.5;Name=species:%2528A%2529n|genus:Simple_repeat;Target=species:%2528A%2529n|genus:Simple_repeat 1 20 +
scaffold41|size688885	repeatmasker	match_part	610653	610672	16	+	.	ID=scaffold41|size688885:hsp:37996:1.3.0.5;Parent=scaffold41|size688885:hit:20380:1.3.0.5;Target=species:%252528A%252529n|genus:Simple_repeat 1 20 +
scaffold41|size688885	repeatmasker	match	549765	549797	31	+	.	ID=scaffold41|size688885:hit:20381:1.3.0.5;Name=species:%2528GAG%2529n|genus:Simple_repeat;Target=species:%2528GAG%2529n|genus:Simple_repeat 1 33 +
scaffold41|size688885	repeatmasker	match_part	549765	549797	31	+	.	ID=scaffold41|size688885:hsp:37997:1.3.0.5;Parent=scaffold41|size688885:hit:20381:1.3.0.5;Target=species:%252528GAG%252529n|genus:Simple_repeat 1 33 +
scaffold41|size688885	repeatmasker	match	639160	639190	16	+	.	ID=scaffold41|size688885:hit:20382:1.3.0.5;Name=species:%2528GGTAT%2529n|genus:Simple_repeat;Target=species:%2528GGTAT%2529n|genus:Simple_repeat 1 32 +
scaffold41|size688885	repeatmasker	match_part	639160	639190	16	+	.	ID=scaffold41|size688885:hsp:37998:1.3.0.5;Parent=scaffold41|size688885:hit:20382:1.3.0.5;Target=species:%252528GGTAT%252529n|genus:Simple_repeat 1 32 +
scaffold41|size688885	repeatmasker	match	545924	545989	12	+	.	ID=scaffold41|size688885:hit:20383:1.3.0.5;Name=species:%2528GAT%2529n|genus:Simple_repeat;Target=species:%2528GAT%2529n|genus:Simple_repeat 1 65 +
scaffold41|size688885	repeatmasker	match_part	545924	545989	12	+	.	ID=scaffold41|size688885:hsp:37999:1.3.0.5;Parent=scaffold41|size688885:hit:20383:1.3.0.5;Target=species:%252528GAT%252529n|genus:Simple_repeat 1 65 +
scaffold41|size688885	repeatmasker	match	577933	577958	27	+	.	ID=scaffold41|size688885:hit:20384:1.3.0.5;Name=species:%2528TGTTGC%2529n|genus:Simple_repeat;Target=species:%2528TGTTGC%2529n|genus:Simple_repeat 1 26 +
scaffold41|size688885	repeatmasker	match_part	577933	577958	27	+	.	ID=scaffold41|size688885:hsp:38000:1.3.0.5;Parent=scaffold41|size688885:hit:20384:1.3.0.5;Target=species:%252528TGTTGC%252529n|genus:Simple_repeat 1 26 +
scaffold41|size688885	repeatmasker	match	552085	552129	15	+	.	ID=scaffold41|size688885:hit:20385:1.3.0.5;Name=species:%2528TGAGAT%2529n|genus:Simple_repeat;Target=species:%2528TGAGAT%2529n|genus:Simple_repeat 1 48 +
scaffold41|size688885	repeatmasker	match_part	552085	552129	15	+	.	ID=scaffold41|size688885:hsp:38001:1.3.0.5;Parent=scaffold41|size688885:hit:20385:1.3.0.5;Target=species:%252528TGAGAT%252529n|genus:Simple_repeat 1 48 +
scaffold41|size688885	repeatmasker	match	638861	638913	12	+	.	ID=scaffold41|size688885:hit:20386:1.3.0.5;Name=species:%2528AGTAC%2529n|genus:Simple_repeat;Target=species:%2528AGTAC%2529n|genus:Simple_repeat 1 52 +
scaffold41|size688885	repeatmasker	match_part	638861	638913	12	+	.	ID=scaffold41|size688885:hsp:38002:1.3.0.5;Parent=scaffold41|size688885:hit:20386:1.3.0.5;Target=species:%252528AGTAC%252529n|genus:Simple_repeat 1 52 +
scaffold41|size688885	repeatmasker	match	571323	571341	12	+	.	ID=scaffold41|size688885:hit:20387:1.3.0.5;Name=species:%2528CAT%2529n|genus:Simple_repeat;Target=species:%2528CAT%2529n|genus:Simple_repeat 1 20 +
scaffold41|size688885	repeatmasker	match_part	571323	571341	12	+	.	ID=scaffold41|size688885:hsp:38003:1.3.0.5;Parent=scaffold41|size688885:hit:20387:1.3.0.5;Target=species:%252528CAT%252529n|genus:Simple_repeat 1 20 +
scaffold41|size688885	repeatmasker	match	569938	570005	17	+	.	ID=scaffold41|size688885:hit:20388:1.3.0.5;Name=species:%2528ATT%2529n|genus:Simple_repeat;Target=species:%2528ATT%2529n|genus:Simple_repeat 1 66 +
scaffold41|size688885	repeatmasker	match_part	569938	570005	17	+	.	ID=scaffold41|size688885:hsp:38004:1.3.0.5;Parent=scaffold41|size688885:hit:20388:1.3.0.5;Target=species:%252528ATT%252529n|genus:Simple_repeat 1 66 +
scaffold41|size688885	repeatmasker	match	666253	666299	16	+	.	ID=scaffold41|size688885:hit:20389:1.3.0.5;Name=species:%2528CTTTCT%2529n|genus:Simple_repeat;Target=species:%2528CTTTCT%2529n|genus:Simple_repeat 1 48 +
scaffold41|size688885	repeatmasker	match_part	666253	666299	16	+	.	ID=scaffold41|size688885:hsp:38005:1.3.0.5;Parent=scaffold41|size688885:hit:20389:1.3.0.5;Target=species:%252528CTTTCT%252529n|genus:Simple_repeat 1 48 +
scaffold41|size688885	repeatmasker	match	671922	671964	12	+	.	ID=scaffold41|size688885:hit:20390:1.3.0.5;Name=species:%2528TCATG%2529n|genus:Simple_repeat;Target=species:%2528TCATG%2529n|genus:Simple_repeat 1 45 +
scaffold41|size688885	repeatmasker	match_part	671922	671964	12	+	.	ID=scaffold41|size688885:hsp:38006:1.3.0.5;Parent=scaffold41|size688885:hit:20390:1.3.0.5;Target=species:%252528TCATG%252529n|genus:Simple_repeat 1 45 +
scaffold41|size688885	repeatmasker	match	500001	500457	3878	+	.	ID=scaffold41|size688885:hit:20391:1.3.0.5;Name=species:rnd-1_family-115|genus:LINE%252FL1-Tx1;Target=species:rnd-1_family-115|genus:LINE%252FL1-Tx1 225 683 +
scaffold41|size688885	repeatmasker	match_part	500001	500457	3878	+	.	ID=scaffold41|size688885:hsp:38007:1.3.0.5;Parent=scaffold41|size688885:hit:20391:1.3.0.5;Target=species:rnd-1_family-115|genus:LINE%25252FL1-Tx1 225 683 +
scaffold41|size688885	repeatmasker	match	501076	502141	6715	+	.	ID=scaffold41|size688885:hit:20392:1.3.0.5;Name=species:rnd-1_family-115|genus:LINE%252FL1-Tx1;Target=species:rnd-1_family-115|genus:LINE%252FL1-Tx1 679 1415 +
scaffold41|size688885	repeatmasker	match_part	501076	502141	6715	+	.	ID=scaffold41|size688885:hsp:38008:1.3.0.5;Parent=scaffold41|size688885:hit:20392:1.3.0.5;Target=species:rnd-1_family-115|genus:LINE%25252FL1-Tx1 679 1415 +
scaffold41|size688885	repeatmasker	match	505739	507022	5630	+	.	ID=scaffold41|size688885:hit:20393:1.3.0.5;Name=species:genome_10_2458|genus:Unspecified;Target=species:genome_10_2458|genus:Unspecified 1 661 +
scaffold41|size688885	repeatmasker	match_part	505739	507022	5630	+	.	ID=scaffold41|size688885:hsp:38009:1.3.0.5;Parent=scaffold41|size688885:hit:20393:1.3.0.5;Target=species:genome_10_2458|genus:Unspecified 1 661 +
scaffold41|size688885	repeatmasker	match	507258	507468	733	+	.	ID=scaffold41|size688885:hit:20394:1.3.0.5;Name=species:rnd-4_family-406|genus:Unknown;Target=species:rnd-4_family-406|genus:Unknown 1 114 +
scaffold41|size688885	repeatmasker	match_part	507258	507468	733	+	.	ID=scaffold41|size688885:hsp:38010:1.3.0.5;Parent=scaffold41|size688885:hit:20394:1.3.0.5;Target=species:rnd-4_family-406|genus:Unknown 1 114 +
scaffold41|size688885	repeatmasker	match	507694	507778	372	+	.	ID=scaffold41|size688885:hit:20395:1.3.0.5;Name=species:rnd-5_family-750|genus:Unknown;Target=species:rnd-5_family-750|genus:Unknown 93 178 +
scaffold41|size688885	repeatmasker	match_part	507694	507778	372	+	.	ID=scaffold41|size688885:hsp:38011:1.3.0.5;Parent=scaffold41|size688885:hit:20395:1.3.0.5;Target=species:rnd-5_family-750|genus:Unknown 93 178 +
scaffold41|size688885	repeatmasker	match	507897	508338	503	+	.	ID=scaffold41|size688885:hit:20396:1.3.0.5;Name=species:rnd-1_family-333|genus:Unknown;Target=species:rnd-1_family-333|genus:Unknown 3 287 +
scaffold41|size688885	repeatmasker	match_part	507897	508338	503	+	.	ID=scaffold41|size688885:hsp:38012:1.3.0.5;Parent=scaffold41|size688885:hit:20396:1.3.0.5;Target=species:rnd-1_family-333|genus:Unknown 3 287 +
scaffold41|size688885	repeatmasker	match	508899	510867	378	+	.	ID=scaffold41|size688885:hit:20397:1.3.0.5;Name=species:rnd-1_family-399|genus:Unknown;Target=species:rnd-1_family-399|genus:Unknown 12 312 +
scaffold41|size688885	repeatmasker	match_part	508899	510867	378	+	.	ID=scaffold41|size688885:hsp:38013:1.3.0.5;Parent=scaffold41|size688885:hit:20397:1.3.0.5;Target=species:rnd-1_family-399|genus:Unknown 12 312 +
scaffold41|size688885	repeatmasker	match	511341	511428	236	+	.	ID=scaffold41|size688885:hit:20398:1.3.0.5;Name=species:rnd-1_family-865|genus:Unknown;Target=species:rnd-1_family-865|genus:Unknown 56 137 +
scaffold41|size688885	repeatmasker	match_part	511341	511428	236	+	.	ID=scaffold41|size688885:hsp:38014:1.3.0.5;Parent=scaffold41|size688885:hit:20398:1.3.0.5;Target=species:rnd-1_family-865|genus:Unknown 56 137 +
scaffold41|size688885	repeatmasker	match	512211	513603	3055	+	.	ID=scaffold41|size688885:hit:20399:1.3.0.5;Name=species:rnd-1_family-237|genus:Unknown;Target=species:rnd-1_family-237|genus:Unknown 2 579 +
scaffold41|size688885	repeatmasker	match_part	512211	513603	3055	+	.	ID=scaffold41|size688885:hsp:38015:1.3.0.5;Parent=scaffold41|size688885:hit:20399:1.3.0.5;Target=species:rnd-1_family-237|genus:Unknown 2 579 +
scaffold41|size688885	repeatmasker	match	514123	514857	932	+	.	ID=scaffold41|size688885:hit:20400:1.3.0.5;Name=species:rnd-5_family-4415|genus:Unknown;Target=species:rnd-5_family-4415|genus:Unknown 1729 2135 +
scaffold41|size688885	repeatmasker	match_part	514123	514857	932	+	.	ID=scaffold41|size688885:hsp:38016:1.3.0.5;Parent=scaffold41|size688885:hit:20400:1.3.0.5;Target=species:rnd-5_family-4415|genus:Unknown 1729 2135 +
scaffold41|size688885	repeatmasker	match	514909	515541	3008	+	.	ID=scaffold41|size688885:hit:20401:1.3.0.5;Name=species:genome_12_13613|genus:Unspecified;Target=species:genome_12_13613|genus:Unspecified 1 524 +
scaffold41|size688885	repeatmasker	match_part	514909	515541	3008	+	.	ID=scaffold41|size688885:hsp:38017:1.3.0.5;Parent=scaffold41|size688885:hit:20401:1.3.0.5;Target=species:genome_12_13613|genus:Unspecified 1 524 +
scaffold41|size688885	repeatmasker	match	517678	517987	787	+	.	ID=scaffold41|size688885:hit:20402:1.3.0.5;Name=species:rnd-1_family-77|genus:Unknown;Target=species:rnd-1_family-77|genus:Unknown 99 270 +
scaffold41|size688885	repeatmasker	match_part	517678	517987	787	+	.	ID=scaffold41|size688885:hsp:38018:1.3.0.5;Parent=scaffold41|size688885:hit:20402:1.3.0.5;Target=species:rnd-1_family-77|genus:Unknown 99 270 +
scaffold41|size688885	repeatmasker	match	518041	520798	4969	+	.	ID=scaffold41|size688885:hit:20403:1.3.0.5;Name=species:rnd-1_family-156|genus:Unknown;Target=species:rnd-1_family-156|genus:Unknown 1 646 +
scaffold41|size688885	repeatmasker	match_part	518041	520798	4969	+	.	ID=scaffold41|size688885:hsp:38019:1.3.0.5;Parent=scaffold41|size688885:hit:20403:1.3.0.5;Target=species:rnd-1_family-156|genus:Unknown 1 646 +
scaffold41|size688885	repeatmasker	match	520925	521248	2057	+	.	ID=scaffold41|size688885:hit:20404:1.3.0.5;Name=species:genome_1_12094|genus:Unspecified;Target=species:genome_1_12094|genus:Unspecified 1 337 +
scaffold41|size688885	repeatmasker	match_part	520925	521248	2057	+	.	ID=scaffold41|size688885:hsp:38020:1.3.0.5;Parent=scaffold41|size688885:hit:20404:1.3.0.5;Target=species:genome_1_12094|genus:Unspecified 1 337 +
scaffold41|size688885	repeatmasker	match	522153	522492	494	+	.	ID=scaffold41|size688885:hit:20405:1.3.0.5;Name=species:rnd-1_family-902|genus:Unknown;Target=species:rnd-1_family-902|genus:Unknown 6 351 +
scaffold41|size688885	repeatmasker	match_part	522153	522492	494	+	.	ID=scaffold41|size688885:hsp:38021:1.3.0.5;Parent=scaffold41|size688885:hit:20405:1.3.0.5;Target=species:rnd-1_family-902|genus:Unknown 6 351 +
scaffold41|size688885	repeatmasker	match	523300	524197	1630	+	.	ID=scaffold41|size688885:hit:20406:1.3.0.5;Name=species:rnd-5_family-7443|genus:DNA%252FPIF-Harbinger;Target=species:rnd-5_family-7443|genus:DNA%252FPIF-Harbinger 294 1203 +
scaffold41|size688885	repeatmasker	match_part	523300	524197	1630	+	.	ID=scaffold41|size688885:hsp:38022:1.3.0.5;Parent=scaffold41|size688885:hit:20406:1.3.0.5;Target=species:rnd-5_family-7443|genus:DNA%25252FPIF-Harbinger 294 1203 +
scaffold41|size688885	repeatmasker	match	524744	525015	2041	+	.	ID=scaffold41|size688885:hit:20407:1.3.0.5;Name=species:genome_1_12094|genus:Unspecified;Target=species:genome_1_12094|genus:Unspecified 299 565 +
scaffold41|size688885	repeatmasker	match_part	524744	525015	2041	+	.	ID=scaffold41|size688885:hsp:38023:1.3.0.5;Parent=scaffold41|size688885:hit:20407:1.3.0.5;Target=species:genome_1_12094|genus:Unspecified 299 565 +
scaffold41|size688885	repeatmasker	match	525069	526025	7606	+	.	ID=scaffold41|size688885:hit:20408:1.3.0.5;Name=species:genome_7_15571|genus:Unspecified;Target=species:genome_7_15571|genus:Unspecified 1 953 +
scaffold41|size688885	repeatmasker	match_part	525069	526025	7606	+	.	ID=scaffold41|size688885:hsp:38024:1.3.0.5;Parent=scaffold41|size688885:hit:20408:1.3.0.5;Target=species:genome_7_15571|genus:Unspecified 1 953 +
scaffold41|size688885	repeatmasker	match	526149	526386	578	+	.	ID=scaffold41|size688885:hit:20409:1.3.0.5;Name=species:rnd-1_family-1360|genus:Unknown;Target=species:rnd-1_family-1360|genus:Unknown 1 237 +
scaffold41|size688885	repeatmasker	match_part	526149	526386	578	+	.	ID=scaffold41|size688885:hsp:38025:1.3.0.5;Parent=scaffold41|size688885:hit:20409:1.3.0.5;Target=species:rnd-1_family-1360|genus:Unknown 1 237 +
scaffold41|size688885	repeatmasker	match	527783	529018	2950	+	.	ID=scaffold41|size688885:hit:20410:1.3.0.5;Name=species:rnd-5_family-645|genus:Unknown;Target=species:rnd-5_family-645|genus:Unknown 3 915 +
scaffold41|size688885	repeatmasker	match_part	527783	529018	2950	+	.	ID=scaffold41|size688885:hsp:38026:1.3.0.5;Parent=scaffold41|size688885:hit:20410:1.3.0.5;Target=species:rnd-5_family-645|genus:Unknown 3 915 +
scaffold41|size688885	repeatmasker	match	529849	532264	7704	+	.	ID=scaffold41|size688885:hit:20411:1.3.0.5;Name=species:rnd-1_family-0|genus:Unknown;Target=species:rnd-1_family-0|genus:Unknown 1 1027 +
scaffold41|size688885	repeatmasker	match_part	529849	532264	7704	+	.	ID=scaffold41|size688885:hsp:38027:1.3.0.5;Parent=scaffold41|size688885:hit:20411:1.3.0.5;Target=species:rnd-1_family-0|genus:Unknown 1 1027 +
scaffold41|size688885	repeatmasker	match	532798	533130	380	+	.	ID=scaffold41|size688885:hit:20412:1.3.0.5;Name=species:rnd-4_family-1468|genus:LTR%252FCopia;Target=species:rnd-4_family-1468|genus:LTR%252FCopia 190 473 +
scaffold41|size688885	repeatmasker	match_part	532798	533130	380	+	.	ID=scaffold41|size688885:hsp:38028:1.3.0.5;Parent=scaffold41|size688885:hit:20412:1.3.0.5;Target=species:rnd-4_family-1468|genus:LTR%25252FCopia 190 473 +
scaffold41|size688885	repeatmasker	match	533182	534189	2452	+	.	ID=scaffold41|size688885:hit:20413:1.3.0.5;Name=species:rnd-1_family-1288|genus:Unknown;Target=species:rnd-1_family-1288|genus:Unknown 1 365 +
scaffold41|size688885	repeatmasker	match_part	533182	534189	2452	+	.	ID=scaffold41|size688885:hsp:38029:1.3.0.5;Parent=scaffold41|size688885:hit:20413:1.3.0.5;Target=species:rnd-1_family-1288|genus:Unknown 1 365 +
scaffold41|size688885	repeatmasker	match	534231	534506	753	+	.	ID=scaffold41|size688885:hit:20414:1.3.0.5;Name=species:rnd-5_family-2378|genus:LTR%252FGypsy;Target=species:rnd-5_family-2378|genus:LTR%252FGypsy 1 182 +
scaffold41|size688885	repeatmasker	match_part	534231	534506	753	+	.	ID=scaffold41|size688885:hsp:38030:1.3.0.5;Parent=scaffold41|size688885:hit:20414:1.3.0.5;Target=species:rnd-5_family-2378|genus:LTR%25252FGypsy 1 182 +
scaffold41|size688885	repeatmasker	match	535884	536117	305	+	.	ID=scaffold41|size688885:hit:20415:1.3.0.5;Name=species:scaffold433|size259623_%2528dbseq-nr_699%2529_%255B187890%252C193857%255D|genus:Unspecified;Target=species:scaffold433|size259623_%2528dbseq-nr_699%2529_%255B187890%252C193857%255D|genus:Unspecified 182 383 +
scaffold41|size688885	repeatmasker	match_part	535884	536117	305	+	.	ID=scaffold41|size688885:hsp:38031:1.3.0.5;Parent=scaffold41|size688885:hit:20415:1.3.0.5;Target=species:scaffold433|size259623_%252528dbseq-nr_699%252529_%25255B187890%25252C193857%25255D|genus:Unspecified 182 383 +
scaffold41|size688885	repeatmasker	match	537937	538022	342	+	.	ID=scaffold41|size688885:hit:20416:1.3.0.5;Name=species:scaffold16|size1078160_%2528dbseq-nr_220%2529_%255B167428%252C173330%255D|genus:Unspecified;Target=species:scaffold16|size1078160_%2528dbseq-nr_220%2529_%255B167428%252C173330%255D|genus:Unspecified 1791 1900 +
scaffold41|size688885	repeatmasker	match_part	537937	538022	342	+	.	ID=scaffold41|size688885:hsp:38032:1.3.0.5;Parent=scaffold41|size688885:hit:20416:1.3.0.5;Target=species:scaffold16|size1078160_%252528dbseq-nr_220%252529_%25255B167428%25252C173330%25255D|genus:Unspecified 1791 1900 +
scaffold41|size688885	repeatmasker	match	538173	538450	610	+	.	ID=scaffold41|size688885:hit:20417:1.3.0.5;Name=species:scaffold72|size891351_%2528dbseq-nr_47%2529_%255B198322%252C203627%255D|genus:Unspecified;Target=species:scaffold72|size891351_%2528dbseq-nr_47%2529_%255B198322%252C203627%255D|genus:Unspecified 1567 1833 +
scaffold41|size688885	repeatmasker	match_part	538173	538450	610	+	.	ID=scaffold41|size688885:hsp:38033:1.3.0.5;Parent=scaffold41|size688885:hit:20417:1.3.0.5;Target=species:scaffold72|size891351_%252528dbseq-nr_47%252529_%25255B198322%25252C203627%25255D|genus:Unspecified 1567 1833 +
scaffold41|size688885	repeatmasker	match	538992	539091	252	+	.	ID=scaffold41|size688885:hit:20418:1.3.0.5;Name=species:scaffold226|size248449_%2528dbseq-nr_558%2529_%255B94722%252C100627%255D|genus:Unspecified;Target=species:scaffold226|size248449_%2528dbseq-nr_558%2529_%255B94722%252C100627%255D|genus:Unspecified 2673 2771 +
scaffold41|size688885	repeatmasker	match_part	538992	539091	252	+	.	ID=scaffold41|size688885:hsp:38034:1.3.0.5;Parent=scaffold41|size688885:hit:20418:1.3.0.5;Target=species:scaffold226|size248449_%252528dbseq-nr_558%252529_%25255B94722%25252C100627%25255D|genus:Unspecified 2673 2771 +
scaffold41|size688885	repeatrunner	protein_match	539599	539910	189	+	.	ID=scaffold41|size688885:hit:20419:1.3.0.5;Name=gi|3721633|dbj|BAA33571.1|;Target=gi|3721633|dbj|BAA33571.1| 29 136 +
scaffold41|size688885	repeatrunner	match_part	539599	539910	189	+	.	ID=scaffold41|size688885:hsp:38035:1.3.0.5;Parent=scaffold41|size688885:hit:20419:1.3.0.5;Target=gi|3721633|dbj|BAA33571.1| 29 136 +
scaffold41|size688885	repeatmasker	match	540796	541617	446	+	.	ID=scaffold41|size688885:hit:20420:1.3.0.5;Name=species:scaffold433|size259623_%2528dbseq-nr_699%2529_%255B187890%252C193857%255D|genus:Unspecified;Target=species:scaffold433|size259623_%2528dbseq-nr_699%2529_%255B187890%252C193857%255D|genus:Unspecified 4812 5351 +
scaffold41|size688885	repeatmasker	match_part	540796	541617	446	+	.	ID=scaffold41|size688885:hsp:38036:1.3.0.5;Parent=scaffold41|size688885:hit:20420:1.3.0.5;Target=species:scaffold433|size259623_%252528dbseq-nr_699%252529_%25255B187890%25252C193857%25255D|genus:Unspecified 4812 5351 +
scaffold41|size688885	repeatmasker	match	542294	542531	452	+	.	ID=scaffold41|size688885:hit:20421:1.3.0.5;Name=species:rnd-1_family-639|genus:Unknown;Target=species:rnd-1_family-639|genus:Unknown 481 602 +
scaffold41|size688885	repeatmasker	match_part	542294	542531	452	+	.	ID=scaffold41|size688885:hsp:38037:1.3.0.5;Parent=scaffold41|size688885:hit:20421:1.3.0.5;Target=species:rnd-1_family-639|genus:Unknown 481 602 +
scaffold41|size688885	repeatmasker	match	544233	545185	4540	+	.	ID=scaffold41|size688885:hit:20422:1.3.0.5;Name=species:rnd-1_family-837|genus:Unknown;Target=species:rnd-1_family-837|genus:Unknown 300 1250 +
scaffold41|size688885	repeatmasker	match_part	544233	545185	4540	+	.	ID=scaffold41|size688885:hsp:38038:1.3.0.5;Parent=scaffold41|size688885:hit:20422:1.3.0.5;Target=species:rnd-1_family-837|genus:Unknown 300 1250 +
scaffold41|size688885	repeatmasker	match	546014	546770	1874	+	.	ID=scaffold41|size688885:hit:20423:1.3.0.5;Name=species:rnd-1_family-688|genus:Unknown;Target=species:rnd-1_family-688|genus:Unknown 363 950 +
scaffold41|size688885	repeatmasker	match_part	546014	546770	1874	+	.	ID=scaffold41|size688885:hsp:38039:1.3.0.5;Parent=scaffold41|size688885:hit:20423:1.3.0.5;Target=species:rnd-1_family-688|genus:Unknown 363 950 +
scaffold41|size688885	repeatmasker	match	548345	548874	1813	+	.	ID=scaffold41|size688885:hit:20424:1.3.0.5;Name=species:genome_11_16053|genus:Unspecified;Target=species:genome_11_16053|genus:Unspecified 51 424 +
scaffold41|size688885	repeatmasker	match_part	548345	548874	1813	+	.	ID=scaffold41|size688885:hsp:38040:1.3.0.5;Parent=scaffold41|size688885:hit:20424:1.3.0.5;Target=species:genome_11_16053|genus:Unspecified 51 424 +
scaffold41|size688885	repeatmasker	match	550178	550467	862	+	.	ID=scaffold41|size688885:hit:20425:1.3.0.5;Name=species:rnd-1_family-1317|genus:Unknown;Target=species:rnd-1_family-1317|genus:Unknown 1046 1338 +
scaffold41|size688885	repeatmasker	match_part	550178	550467	862	+	.	ID=scaffold41|size688885:hsp:38041:1.3.0.5;Parent=scaffold41|size688885:hit:20425:1.3.0.5;Target=species:rnd-1_family-1317|genus:Unknown 1046 1338 +
scaffold41|size688885	repeatmasker	match	550559	551528	1725	+	.	ID=scaffold41|size688885:hit:20426:1.3.0.5;Name=species:rnd-1_family-1317|genus:Unknown;Target=species:rnd-1_family-1317|genus:Unknown 1 933 +
scaffold41|size688885	repeatmasker	match_part	550559	551528	1725	+	.	ID=scaffold41|size688885:hsp:38042:1.3.0.5;Parent=scaffold41|size688885:hit:20426:1.3.0.5;Target=species:rnd-1_family-1317|genus:Unknown 1 933 +
scaffold41|size688885	repeatmasker	match	551757	551827	248	+	.	ID=scaffold41|size688885:hit:20427:1.3.0.5;Name=species:rnd-1_family-1254|genus:Unknown;Target=species:rnd-1_family-1254|genus:Unknown 15 85 +
scaffold41|size688885	repeatmasker	match_part	551757	551827	248	+	.	ID=scaffold41|size688885:hsp:38043:1.3.0.5;Parent=scaffold41|size688885:hit:20427:1.3.0.5;Target=species:rnd-1_family-1254|genus:Unknown 15 85 +
scaffold41|size688885	repeatmasker	match	553777	554836	4876	+	.	ID=scaffold41|size688885:hit:20428:1.3.0.5;Name=species:genome_5_2387|genus:Unspecified;Target=species:genome_5_2387|genus:Unspecified 18 631 +
scaffold41|size688885	repeatmasker	match_part	553777	554836	4876	+	.	ID=scaffold41|size688885:hsp:38044:1.3.0.5;Parent=scaffold41|size688885:hit:20428:1.3.0.5;Target=species:genome_5_2387|genus:Unspecified 18 631 +
scaffold41|size688885	repeatmasker	match	554909	555447	2623	+	.	ID=scaffold41|size688885:hit:20429:1.3.0.5;Name=species:genome_11_20847|genus:Unspecified;Target=species:genome_11_20847|genus:Unspecified 1 526 +
scaffold41|size688885	repeatmasker	match_part	554909	555447	2623	+	.	ID=scaffold41|size688885:hsp:38045:1.3.0.5;Parent=scaffold41|size688885:hit:20429:1.3.0.5;Target=species:genome_11_20847|genus:Unspecified 1 526 +
scaffold41|size688885	repeatmasker	match	555645	556229	2233	+	.	ID=scaffold41|size688885:hit:20430:1.3.0.5;Name=species:rnd-1_family-1015|genus:DNA%252FGinger;Target=species:rnd-1_family-1015|genus:DNA%252FGinger 1 503 +
scaffold41|size688885	repeatmasker	match_part	555645	556229	2233	+	.	ID=scaffold41|size688885:hsp:38046:1.3.0.5;Parent=scaffold41|size688885:hit:20430:1.3.0.5;Target=species:rnd-1_family-1015|genus:DNA%25252FGinger 1 503 +
scaffold41|size688885	repeatmasker	match	556415	556962	3281	+	.	ID=scaffold41|size688885:hit:20431:1.3.0.5;Name=species:rnd-1_family-1035|genus:DNA%252FGinger;Target=species:rnd-1_family-1035|genus:DNA%252FGinger 1 547 +
scaffold41|size688885	repeatmasker	match_part	556415	556962	3281	+	.	ID=scaffold41|size688885:hsp:38047:1.3.0.5;Parent=scaffold41|size688885:hit:20431:1.3.0.5;Target=species:rnd-1_family-1035|genus:DNA%25252FGinger 1 547 +
scaffold41|size688885	repeatmasker	match	557562	558324	3517	+	.	ID=scaffold41|size688885:hit:20432:1.3.0.5;Name=species:rnd-1_family-919|genus:DNA%252FGinger;Target=species:rnd-1_family-919|genus:DNA%252FGinger 1 517 +
scaffold41|size688885	repeatmasker	match_part	557562	558324	3517	+	.	ID=scaffold41|size688885:hsp:38048:1.3.0.5;Parent=scaffold41|size688885:hit:20432:1.3.0.5;Target=species:rnd-1_family-919|genus:DNA%25252FGinger 1 517 +
scaffold41|size688885	repeatmasker	match	558936	559217	1723	+	.	ID=scaffold41|size688885:hit:20433:1.3.0.5;Name=species:genome_2_13490|genus:Unspecified;Target=species:genome_2_13490|genus:Unspecified 363 808 +
scaffold41|size688885	repeatmasker	match_part	558936	559217	1723	+	.	ID=scaffold41|size688885:hsp:38049:1.3.0.5;Parent=scaffold41|size688885:hit:20433:1.3.0.5;Target=species:genome_2_13490|genus:Unspecified 363 808 +
scaffold41|size688885	repeatmasker	match	560368	560948	2962	+	.	ID=scaffold41|size688885:hit:20434:1.3.0.5;Name=species:rnd-1_family-444|genus:Unknown;Target=species:rnd-1_family-444|genus:Unknown 1 585 +
scaffold41|size688885	repeatmasker	match_part	560368	560948	2962	+	.	ID=scaffold41|size688885:hsp:38050:1.3.0.5;Parent=scaffold41|size688885:hit:20434:1.3.0.5;Target=species:rnd-1_family-444|genus:Unknown 1 585 +
scaffold41|size688885	repeatmasker	match	561163	561197	232	+	.	ID=scaffold41|size688885:hit:20435:1.3.0.5;Name=species:rnd-5_family-3587|genus:Unknown;Target=species:rnd-5_family-3587|genus:Unknown 663 697 +
scaffold41|size688885	repeatmasker	match_part	561163	561197	232	+	.	ID=scaffold41|size688885:hsp:38051:1.3.0.5;Parent=scaffold41|size688885:hit:20435:1.3.0.5;Target=species:rnd-5_family-3587|genus:Unknown 663 697 +
scaffold41|size688885	repeatmasker	match	561247	561676	2300	+	.	ID=scaffold41|size688885:hit:20436:1.3.0.5;Name=species:scaffold6|size974155_%2528dbseq-nr_242%2529_%255B422877%252C429011%255D|genus:Unspecified;Target=species:scaffold6|size974155_%2528dbseq-nr_242%2529_%255B422877%252C429011%255D|genus:Unspecified 5589 6069 +
scaffold41|size688885	repeatmasker	match_part	561247	561676	2300	+	.	ID=scaffold41|size688885:hsp:38052:1.3.0.5;Parent=scaffold41|size688885:hit:20436:1.3.0.5;Target=species:scaffold6|size974155_%252528dbseq-nr_242%252529_%25255B422877%25252C429011%25255D|genus:Unspecified 5589 6069 +
scaffold41|size688885	repeatmasker	match	561868	562464	394	+	.	ID=scaffold41|size688885:hit:20437:1.3.0.5;Name=species:scaffold60|size524837_%2528dbseq-nr_150%2529_%255B42263%252C48465%255D|genus:Unspecified;Target=species:scaffold60|size524837_%2528dbseq-nr_150%2529_%255B42263%252C48465%255D|genus:Unspecified 691 1284 +
scaffold41|size688885	repeatmasker	match_part	561868	562464	394	+	.	ID=scaffold41|size688885:hsp:38053:1.3.0.5;Parent=scaffold41|size688885:hit:20437:1.3.0.5;Target=species:scaffold60|size524837_%252528dbseq-nr_150%252529_%25255B42263%25252C48465%25255D|genus:Unspecified 691 1284 +
scaffold41|size688885	repeatrunner	protein_match	563373	564118	95	-	.	ID=scaffold41|size688885:hit:20438:1.3.0.5;Name=gi|17221559|emb|CAD12894.1|;Target=gi|17221559|emb|CAD12894.1| 75 213 +
scaffold41|size688885	repeatrunner	match_part	563373	564118	95	-	.	ID=scaffold41|size688885:hsp:38054:1.3.0.5;Parent=scaffold41|size688885:hit:20438:1.3.0.5;Target=gi|17221559|emb|CAD12894.1| 75 213 +
scaffold41|size688885	repeatmasker	match	564769	565204	738	+	.	ID=scaffold41|size688885:hit:20439:1.3.0.5;Name=species:scaffold233|size717952_%2528dbseq-nr_637%2529_%255B346609%252C352715%255D|genus:Unspecified;Target=species:scaffold233|size717952_%2528dbseq-nr_637%2529_%255B346609%252C352715%255D|genus:Unspecified 2053 2516 +
scaffold41|size688885	repeatmasker	match_part	564769	565204	738	+	.	ID=scaffold41|size688885:hsp:38055:1.3.0.5;Parent=scaffold41|size688885:hit:20439:1.3.0.5;Target=species:scaffold233|size717952_%252528dbseq-nr_637%252529_%25255B346609%25252C352715%25255D|genus:Unspecified 2053 2516 +
scaffold41|size688885	repeatmasker	match	567070	567616	2297	+	.	ID=scaffold41|size688885:hit:20440:1.3.0.5;Name=species:scaffold14|size2522936_%2528dbseq-nr_238%2529_%255B1907887%252C1914023%255D|genus:Unspecified;Target=species:scaffold14|size2522936_%2528dbseq-nr_238%2529_%255B1907887%252C1914023%255D|genus:Unspecified 5521 6097 +
scaffold41|size688885	repeatmasker	match_part	567070	567616	2297	+	.	ID=scaffold41|size688885:hsp:38056:1.3.0.5;Parent=scaffold41|size688885:hit:20440:1.3.0.5;Target=species:scaffold14|size2522936_%252528dbseq-nr_238%252529_%25255B1907887%25252C1914023%25255D|genus:Unspecified 5521 6097 +
scaffold41|size688885	repeatmasker	match	568438	569333	6666	+	.	ID=scaffold41|size688885:hit:20441:1.3.0.5;Name=species:rnd-1_family-680|genus:Unknown;Target=species:rnd-1_family-680|genus:Unknown 1 836 +
scaffold41|size688885	repeatmasker	match_part	568438	569333	6666	+	.	ID=scaffold41|size688885:hsp:38057:1.3.0.5;Parent=scaffold41|size688885:hit:20441:1.3.0.5;Target=species:rnd-1_family-680|genus:Unknown 1 836 +
scaffold41|size688885	repeatmasker	match	569382	569937	4320	+	.	ID=scaffold41|size688885:hit:20442:1.3.0.5;Name=species:rnd-1_family-30|genus:Unknown;Target=species:rnd-1_family-30|genus:Unknown 2 532 +
scaffold41|size688885	repeatmasker	match_part	569382	569937	4320	+	.	ID=scaffold41|size688885:hsp:38058:1.3.0.5;Parent=scaffold41|size688885:hit:20442:1.3.0.5;Target=species:rnd-1_family-30|genus:Unknown 2 532 +
scaffold41|size688885	repeatmasker	match	570006	570867	1098	+	.	ID=scaffold41|size688885:hit:20443:1.3.0.5;Name=species:genome_3_16974|genus:Unspecified;Target=species:genome_3_16974|genus:Unspecified 208 511 +
scaffold41|size688885	repeatmasker	match_part	570006	570867	1098	+	.	ID=scaffold41|size688885:hsp:38059:1.3.0.5;Parent=scaffold41|size688885:hit:20443:1.3.0.5;Target=species:genome_3_16974|genus:Unspecified 208 511 +
scaffold41|size688885	repeatmasker	match	570984	571075	465	+	.	ID=scaffold41|size688885:hit:20444:1.3.0.5;Name=species:rnd-1_family-524|genus:Unknown;Target=species:rnd-1_family-524|genus:Unknown 163 251 +
scaffold41|size688885	repeatmasker	match_part	570984	571075	465	+	.	ID=scaffold41|size688885:hsp:38060:1.3.0.5;Parent=scaffold41|size688885:hit:20444:1.3.0.5;Target=species:rnd-1_family-524|genus:Unknown 163 251 +
scaffold41|size688885	repeatmasker	match	571454	571562	294	+	.	ID=scaffold41|size688885:hit:20445:1.3.0.5;Name=species:rnd-1_family-758|genus:Unknown;Target=species:rnd-1_family-758|genus:Unknown 83 194 +
scaffold41|size688885	repeatmasker	match_part	571454	571562	294	+	.	ID=scaffold41|size688885:hsp:38061:1.3.0.5;Parent=scaffold41|size688885:hit:20445:1.3.0.5;Target=species:rnd-1_family-758|genus:Unknown 83 194 +
scaffold41|size688885	repeatmasker	match	571620	571840	567	+	.	ID=scaffold41|size688885:hit:20446:1.3.0.5;Name=species:genome_5_21030|genus:Unspecified;Target=species:genome_5_21030|genus:Unspecified 222 436 +
scaffold41|size688885	repeatmasker	match_part	571620	571840	567	+	.	ID=scaffold41|size688885:hsp:38062:1.3.0.5;Parent=scaffold41|size688885:hit:20446:1.3.0.5;Target=species:genome_5_21030|genus:Unspecified 222 436 +
scaffold41|size688885	repeatmasker	match	572047	573089	3991	+	.	ID=scaffold41|size688885:hit:20447:1.3.0.5;Name=species:rnd-1_family-25|genus:Unknown;Target=species:rnd-1_family-25|genus:Unknown 1 972 +
scaffold41|size688885	repeatmasker	match_part	572047	573089	3991	+	.	ID=scaffold41|size688885:hsp:38063:1.3.0.5;Parent=scaffold41|size688885:hit:20447:1.3.0.5;Target=species:rnd-1_family-25|genus:Unknown 1 972 +
scaffold41|size688885	repeatmasker	match	584374	584701	399	+	.	ID=scaffold41|size688885:hit:20448:1.3.0.5;Name=species:rnd-1_family-639|genus:Unknown;Target=species:rnd-1_family-639|genus:Unknown 1279 1633 +
scaffold41|size688885	repeatmasker	match_part	584374	584701	399	+	.	ID=scaffold41|size688885:hsp:38064:1.3.0.5;Parent=scaffold41|size688885:hit:20448:1.3.0.5;Target=species:rnd-1_family-639|genus:Unknown 1279 1633 +
scaffold41|size688885	repeatmasker	match	584820	585661	2457	+	.	ID=scaffold41|size688885:hit:20449:1.3.0.5;Name=species:rnd-1_family-857|genus:Unknown;Target=species:rnd-1_family-857|genus:Unknown 2 616 +
scaffold41|size688885	repeatmasker	match_part	584820	585661	2457	+	.	ID=scaffold41|size688885:hsp:38065:1.3.0.5;Parent=scaffold41|size688885:hit:20449:1.3.0.5;Target=species:rnd-1_family-857|genus:Unknown 2 616 +
scaffold41|size688885	repeatmasker	match	586035	588284	9428	+	.	ID=scaffold41|size688885:hit:20450:1.3.0.5;Name=species:rnd-1_family-619|genus:Unknown;Target=species:rnd-1_family-619|genus:Unknown 1 2253 +
scaffold41|size688885	repeatmasker	match_part	586035	588284	9428	+	.	ID=scaffold41|size688885:hsp:38066:1.3.0.5;Parent=scaffold41|size688885:hit:20450:1.3.0.5;Target=species:rnd-1_family-619|genus:Unknown 1 2253 +
scaffold41|size688885	repeatmasker	match	588415	589909	6495	+	.	ID=scaffold41|size688885:hit:20451:1.3.0.5;Name=species:rnd-1_family-534|genus:LINE%252FAmbal;Target=species:rnd-1_family-534|genus:LINE%252FAmbal 2 1493 +
scaffold41|size688885	repeatmasker	match_part	588415	589909	6495	+	.	ID=scaffold41|size688885:hsp:38067:1.3.0.5;Parent=scaffold41|size688885:hit:20451:1.3.0.5;Target=species:rnd-1_family-534|genus:LINE%25252FAmbal 2 1493 +
scaffold41|size688885	repeatmasker	match	590234	592408	6528	+	.	ID=scaffold41|size688885:hit:20452:1.3.0.5;Name=species:rnd-4_family-290|genus:LINE%252FAmbal;Target=species:rnd-4_family-290|genus:LINE%252FAmbal 4 2188 +
scaffold41|size688885	repeatmasker	match_part	590234	592408	6528	+	.	ID=scaffold41|size688885:hsp:38068:1.3.0.5;Parent=scaffold41|size688885:hit:20452:1.3.0.5;Target=species:rnd-4_family-290|genus:LINE%25252FAmbal 4 2188 +
scaffold41|size688885	repeatmasker	match	592718	594156	3154	+	.	ID=scaffold41|size688885:hit:20453:1.3.0.5;Name=species:rnd-4_family-290|genus:LINE%252FAmbal;Target=species:rnd-4_family-290|genus:LINE%252FAmbal 2489 3922 +
scaffold41|size688885	repeatmasker	match_part	592718	594156	3154	+	.	ID=scaffold41|size688885:hsp:38069:1.3.0.5;Parent=scaffold41|size688885:hit:20453:1.3.0.5;Target=species:rnd-4_family-290|genus:LINE%25252FAmbal 2489 3922 +
scaffold41|size688885	repeatmasker	match	594260	594445	858	+	.	ID=scaffold41|size688885:hit:20454:1.3.0.5;Name=species:rnd-1_family-546|genus:Unknown;Target=species:rnd-1_family-546|genus:Unknown 1 173 +
scaffold41|size688885	repeatmasker	match_part	594260	594445	858	+	.	ID=scaffold41|size688885:hsp:38070:1.3.0.5;Parent=scaffold41|size688885:hit:20454:1.3.0.5;Target=species:rnd-1_family-546|genus:Unknown 1 173 +
scaffold41|size688885	repeatmasker	match	594587	595060	1152	+	.	ID=scaffold41|size688885:hit:20455:1.3.0.5;Name=species:genome_10_16122|genus:Unspecified;Target=species:genome_10_16122|genus:Unspecified 29 478 +
scaffold41|size688885	repeatmasker	match_part	594587	595060	1152	+	.	ID=scaffold41|size688885:hsp:38071:1.3.0.5;Parent=scaffold41|size688885:hit:20455:1.3.0.5;Target=species:genome_10_16122|genus:Unspecified 29 478 +
scaffold41|size688885	repeatmasker	match	597660	598441	2287	+	.	ID=scaffold41|size688885:hit:20456:1.3.0.5;Name=species:scaffold14|size2522936_%2528dbseq-nr_238%2529_%255B1907887%252C1914023%255D|genus:Unspecified;Target=species:scaffold14|size2522936_%2528dbseq-nr_238%2529_%255B1907887%252C1914023%255D|genus:Unspecified 5529 6096 +
scaffold41|size688885	repeatmasker	match_part	597660	598441	2287	+	.	ID=scaffold41|size688885:hsp:38072:1.3.0.5;Parent=scaffold41|size688885:hit:20456:1.3.0.5;Target=species:scaffold14|size2522936_%252528dbseq-nr_238%252529_%25255B1907887%25252C1914023%25255D|genus:Unspecified 5529 6096 +
scaffold41|size688885	repeatmasker	match	600362	600795	736	+	.	ID=scaffold41|size688885:hit:20457:1.3.0.5;Name=species:scaffold233|size717952_%2528dbseq-nr_637%2529_%255B346609%252C352715%255D|genus:Unspecified;Target=species:scaffold233|size717952_%2528dbseq-nr_637%2529_%255B346609%252C352715%255D|genus:Unspecified 2053 2560 +
scaffold41|size688885	repeatmasker	match_part	600362	600795	736	+	.	ID=scaffold41|size688885:hsp:38073:1.3.0.5;Parent=scaffold41|size688885:hit:20457:1.3.0.5;Target=species:scaffold233|size717952_%252528dbseq-nr_637%252529_%25255B346609%25252C352715%25255D|genus:Unspecified 2053 2560 +
scaffold41|size688885	repeatmasker	match	601219	601380	258	+	.	ID=scaffold41|size688885:hit:20458:1.3.0.5;Name=species:scaffold226|size248449_%2528dbseq-nr_558%2529_%255B94722%252C100627%255D|genus:Unspecified;Target=species:scaffold226|size248449_%2528dbseq-nr_558%2529_%255B94722%252C100627%255D|genus:Unspecified 2673 2839 +
scaffold41|size688885	repeatmasker	match_part	601219	601380	258	+	.	ID=scaffold41|size688885:hsp:38074:1.3.0.5;Parent=scaffold41|size688885:hit:20458:1.3.0.5;Target=species:scaffold226|size248449_%252528dbseq-nr_558%252529_%25255B94722%25252C100627%25255D|genus:Unspecified 2673 2839 +
scaffold41|size688885	repeatrunner	protein_match	601601	601771	128	+	.	ID=scaffold41|size688885:hit:20459:1.3.0.5;Name=gi|17536313|ref|NP_494179.1|;Target=gi|17536313|ref|NP_494179.1| 52 108 +
scaffold41|size688885	repeatrunner	match_part	601601	601771	128	+	.	ID=scaffold41|size688885:hsp:38075:1.3.0.5;Parent=scaffold41|size688885:hit:20459:1.3.0.5;Target=gi|17536313|ref|NP_494179.1| 52 108 +
scaffold41|size688885	repeatrunner	protein_match	602040	602192	133	+	.	ID=scaffold41|size688885:hit:20460:1.3.0.5;Name=gi|3721633|dbj|BAA33571.1|;Target=gi|3721633|dbj|BAA33571.1| 84 134 +
scaffold41|size688885	repeatrunner	match_part	602040	602192	133	+	.	ID=scaffold41|size688885:hsp:38076:1.3.0.5;Parent=scaffold41|size688885:hit:20460:1.3.0.5;Target=gi|3721633|dbj|BAA33571.1| 84 134 +
scaffold41|size688885	repeatmasker	match	603084	603677	430	+	.	ID=scaffold41|size688885:hit:20461:1.3.0.5;Name=species:scaffold208|size262725_%2528dbseq-nr_431%2529_%255B103277%252C109396%255D|genus:Unspecified;Target=species:scaffold208|size262725_%2528dbseq-nr_431%2529_%255B103277%252C109396%255D|genus:Unspecified 4843 5433 +
scaffold41|size688885	repeatmasker	match_part	603084	603677	430	+	.	ID=scaffold41|size688885:hsp:38077:1.3.0.5;Parent=scaffold41|size688885:hit:20461:1.3.0.5;Target=species:scaffold208|size262725_%252528dbseq-nr_431%252529_%25255B103277%25252C109396%25255D|genus:Unspecified 4843 5433 +
scaffold41|size688885	repeatmasker	match	603868	604296	2215	+	.	ID=scaffold41|size688885:hit:20462:1.3.0.5;Name=species:scaffold6|size974155_%2528dbseq-nr_242%2529_%255B422877%252C429011%255D|genus:Unspecified;Target=species:scaffold6|size974155_%2528dbseq-nr_242%2529_%255B422877%252C429011%255D|genus:Unspecified 5673 6068 +
scaffold41|size688885	repeatmasker	match_part	603868	604296	2215	+	.	ID=scaffold41|size688885:hsp:38078:1.3.0.5;Parent=scaffold41|size688885:hit:20462:1.3.0.5;Target=species:scaffold6|size974155_%252528dbseq-nr_242%252529_%25255B422877%25252C429011%25255D|genus:Unspecified 5673 6068 +
scaffold41|size688885	repeatmasker	match	604352	604593	548	+	.	ID=scaffold41|size688885:hit:20463:1.3.0.5;Name=species:genome_3_21671|genus:Unspecified;Target=species:genome_3_21671|genus:Unspecified 1 238 +
scaffold41|size688885	repeatmasker	match_part	604352	604593	548	+	.	ID=scaffold41|size688885:hsp:38079:1.3.0.5;Parent=scaffold41|size688885:hit:20463:1.3.0.5;Target=species:genome_3_21671|genus:Unspecified 1 238 +
scaffold41|size688885	repeatmasker	match	606721	606982	419	+	.	ID=scaffold41|size688885:hit:20464:1.3.0.5;Name=species:scaffold14|size2522936_%2528dbseq-nr_238%2529_%255B1322522%252C1328710%255D|genus:Unspecified;Target=species:scaffold14|size2522936_%2528dbseq-nr_238%2529_%255B1322522%252C1328710%255D|genus:Unspecified 3573 3829 +
scaffold41|size688885	repeatmasker	match_part	606721	606982	419	+	.	ID=scaffold41|size688885:hsp:38080:1.3.0.5;Parent=scaffold41|size688885:hit:20464:1.3.0.5;Target=species:scaffold14|size2522936_%252528dbseq-nr_238%252529_%25255B1322522%25252C1328710%25255D|genus:Unspecified 3573 3829 +
scaffold41|size688885	repeatrunner	protein_match	607868	608047	121	+	.	ID=scaffold41|size688885:hit:20465:1.3.0.5;Name=gi|17536313|ref|NP_494179.1|;Target=gi|17536313|ref|NP_494179.1| 49 108 +
scaffold41|size688885	repeatrunner	match_part	607868	608047	121	+	.	ID=scaffold41|size688885:hsp:38081:1.3.0.5;Parent=scaffold41|size688885:hit:20465:1.3.0.5;Target=gi|17536313|ref|NP_494179.1| 49 108 +
scaffold41|size688885	repeatrunner	protein_match	608165	608470	201	+	.	ID=scaffold41|size688885:hit:20466:1.3.0.5;Name=gi|3721633|dbj|BAA33571.1|;Target=gi|3721633|dbj|BAA33571.1| 29 134 +
scaffold41|size688885	repeatrunner	match_part	608165	608470	201	+	.	ID=scaffold41|size688885:hsp:38082:1.3.0.5;Parent=scaffold41|size688885:hit:20466:1.3.0.5;Target=gi|3721633|dbj|BAA33571.1| 29 134 +
scaffold41|size688885	repeatmasker	match	609354	610629	309	+	.	ID=scaffold41|size688885:hit:20467:1.3.0.5;Name=species:scaffold61|size850897_%2528dbseq-nr_469%2529_%255B660064%252C666147%255D|genus:Unspecified;Target=species:scaffold61|size850897_%2528dbseq-nr_469%2529_%255B660064%252C666147%255D|genus:Unspecified 615 1277 +
scaffold41|size688885	repeatmasker	match_part	609354	610629	309	+	.	ID=scaffold41|size688885:hsp:38083:1.3.0.5;Parent=scaffold41|size688885:hit:20467:1.3.0.5;Target=species:scaffold61|size850897_%252528dbseq-nr_469%252529_%25255B660064%25252C666147%25255D|genus:Unspecified 615 1277 +
scaffold41|size688885	repeatmasker	match	611336	612077	2267	+	.	ID=scaffold41|size688885:hit:20468:1.3.0.5;Name=species:genome_9_9153|genus:Unspecified;Target=species:genome_9_9153|genus:Unspecified 6 385 +
scaffold41|size688885	repeatmasker	match_part	611336	612077	2267	+	.	ID=scaffold41|size688885:hsp:38084:1.3.0.5;Parent=scaffold41|size688885:hit:20468:1.3.0.5;Target=species:genome_9_9153|genus:Unspecified 6 385 +
scaffold41|size688885	repeatmasker	match	612472	612753	596	+	.	ID=scaffold41|size688885:hit:20469:1.3.0.5;Name=species:genome_5_8084|genus:Unspecified;Target=species:genome_5_8084|genus:Unspecified 299 509 +
scaffold41|size688885	repeatmasker	match_part	612472	612753	596	+	.	ID=scaffold41|size688885:hsp:38085:1.3.0.5;Parent=scaffold41|size688885:hit:20469:1.3.0.5;Target=species:genome_5_8084|genus:Unspecified 299 509 +
scaffold41|size688885	repeatmasker	match	613422	613800	1378	+	.	ID=scaffold41|size688885:hit:20470:1.3.0.5;Name=species:genome_9_4307|genus:Unspecified;Target=species:genome_9_4307|genus:Unspecified 1 431 +
scaffold41|size688885	repeatmasker	match_part	613422	613800	1378	+	.	ID=scaffold41|size688885:hsp:38086:1.3.0.5;Parent=scaffold41|size688885:hit:20470:1.3.0.5;Target=species:genome_9_4307|genus:Unspecified 1 431 +
scaffold41|size688885	repeatmasker	match	614736	614921	456	+	.	ID=scaffold41|size688885:hit:20471:1.3.0.5;Name=species:rnd-5_family-3536|genus:LTR%252FPao;Target=species:rnd-5_family-3536|genus:LTR%252FPao 64 266 +
scaffold41|size688885	repeatmasker	match_part	614736	614921	456	+	.	ID=scaffold41|size688885:hsp:38087:1.3.0.5;Parent=scaffold41|size688885:hit:20471:1.3.0.5;Target=species:rnd-5_family-3536|genus:LTR%25252FPao 64 266 +
scaffold41|size688885	repeatmasker	match	615084	615189	373	+	.	ID=scaffold41|size688885:hit:20472:1.3.0.5;Name=species:genome_4_3227|genus:Unspecified;Target=species:genome_4_3227|genus:Unspecified 866 961 +
scaffold41|size688885	repeatmasker	match_part	615084	615189	373	+	.	ID=scaffold41|size688885:hsp:38088:1.3.0.5;Parent=scaffold41|size688885:hit:20472:1.3.0.5;Target=species:genome_4_3227|genus:Unspecified 866 961 +
scaffold41|size688885	repeatmasker	match	615296	615384	364	+	.	ID=scaffold41|size688885:hit:20473:1.3.0.5;Name=species:rnd-1_family-914|genus:Unknown;Target=species:rnd-1_family-914|genus:Unknown 34 123 +
scaffold41|size688885	repeatmasker	match_part	615296	615384	364	+	.	ID=scaffold41|size688885:hsp:38089:1.3.0.5;Parent=scaffold41|size688885:hit:20473:1.3.0.5;Target=species:rnd-1_family-914|genus:Unknown 34 123 +
scaffold41|size688885	repeatmasker	match	616144	616807	2916	+	.	ID=scaffold41|size688885:hit:20474:1.3.0.5;Name=species:genome_7_3728|genus:Unspecified;Target=species:genome_7_3728|genus:Unspecified 1 435 +
scaffold41|size688885	repeatmasker	match_part	616144	616807	2916	+	.	ID=scaffold41|size688885:hsp:38090:1.3.0.5;Parent=scaffold41|size688885:hit:20474:1.3.0.5;Target=species:genome_7_3728|genus:Unspecified 1 435 +
scaffold41|size688885	repeatmasker	match	621754	622039	1784	+	.	ID=scaffold41|size688885:hit:20475:1.3.0.5;Name=species:genome_1_1202|genus:Unspecified;Target=species:genome_1_1202|genus:Unspecified 1 334 +
scaffold41|size688885	repeatmasker	match_part	621754	622039	1784	+	.	ID=scaffold41|size688885:hsp:38091:1.3.0.5;Parent=scaffold41|size688885:hit:20475:1.3.0.5;Target=species:genome_1_1202|genus:Unspecified 1 334 +
scaffold41|size688885	repeatmasker	match	622330	622802	2873	+	.	ID=scaffold41|size688885:hit:20476:1.3.0.5;Name=species:genome_10_802|genus:Unspecified;Target=species:genome_10_802|genus:Unspecified 1 473 +
scaffold41|size688885	repeatmasker	match_part	622330	622802	2873	+	.	ID=scaffold41|size688885:hsp:38092:1.3.0.5;Parent=scaffold41|size688885:hit:20476:1.3.0.5;Target=species:genome_10_802|genus:Unspecified 1 473 +
scaffold41|size688885	repeatmasker	match	623087	623454	2096	+	.	ID=scaffold41|size688885:hit:20477:1.3.0.5;Name=species:genome_9_11612|genus:Unspecified;Target=species:genome_9_11612|genus:Unspecified 1 431 +
scaffold41|size688885	repeatmasker	match_part	623087	623454	2096	+	.	ID=scaffold41|size688885:hsp:38093:1.3.0.5;Parent=scaffold41|size688885:hit:20477:1.3.0.5;Target=species:genome_9_11612|genus:Unspecified 1 431 +
scaffold41|size688885	repeatmasker	match	623554	624389	5879	+	.	ID=scaffold41|size688885:hit:20478:1.3.0.5;Name=species:rnd-1_family-86|genus:Unknown;Target=species:rnd-1_family-86|genus:Unknown 1 826 +
scaffold41|size688885	repeatmasker	match_part	623554	624389	5879	+	.	ID=scaffold41|size688885:hsp:38094:1.3.0.5;Parent=scaffold41|size688885:hit:20478:1.3.0.5;Target=species:rnd-1_family-86|genus:Unknown 1 826 +
scaffold41|size688885	repeatmasker	match	624714	627391	5142	+	.	ID=scaffold41|size688885:hit:20479:1.3.0.5;Name=species:rnd-1_family-339|genus:Unknown;Target=species:rnd-1_family-339|genus:Unknown 10 724 +
scaffold41|size688885	repeatmasker	match_part	624714	627391	5142	+	.	ID=scaffold41|size688885:hsp:38095:1.3.0.5;Parent=scaffold41|size688885:hit:20479:1.3.0.5;Target=species:rnd-1_family-339|genus:Unknown 10 724 +
scaffold41|size688885	repeatmasker	match	629027	629207	1167	+	.	ID=scaffold41|size688885:hit:20480:1.3.0.5;Name=species:genome_11_18930|genus:Unspecified;Target=species:genome_11_18930|genus:Unspecified 1 181 +
scaffold41|size688885	repeatmasker	match_part	629027	629207	1167	+	.	ID=scaffold41|size688885:hsp:38096:1.3.0.5;Parent=scaffold41|size688885:hit:20480:1.3.0.5;Target=species:genome_11_18930|genus:Unspecified 1 181 +
scaffold41|size688885	repeatmasker	match	629390	629939	1162	+	.	ID=scaffold41|size688885:hit:20481:1.3.0.5;Name=species:rnd-1_family-1083|genus:Unknown;Target=species:rnd-1_family-1083|genus:Unknown 337 632 +
scaffold41|size688885	repeatmasker	match_part	629390	629939	1162	+	.	ID=scaffold41|size688885:hsp:38097:1.3.0.5;Parent=scaffold41|size688885:hit:20481:1.3.0.5;Target=species:rnd-1_family-1083|genus:Unknown 337 632 +
scaffold41|size688885	repeatmasker	match	629988	630183	1080	+	.	ID=scaffold41|size688885:hit:20482:1.3.0.5;Name=species:rnd-1_family-1229|genus:Unknown;Target=species:rnd-1_family-1229|genus:Unknown 1 196 +
scaffold41|size688885	repeatmasker	match_part	629988	630183	1080	+	.	ID=scaffold41|size688885:hsp:38098:1.3.0.5;Parent=scaffold41|size688885:hit:20482:1.3.0.5;Target=species:rnd-1_family-1229|genus:Unknown 1 196 +
scaffold41|size688885	repeatmasker	match	630246	630897	851	+	.	ID=scaffold41|size688885:hit:20483:1.3.0.5;Name=species:rnd-1_family-1230|genus:Unknown;Target=species:rnd-1_family-1230|genus:Unknown 1 468 +
scaffold41|size688885	repeatmasker	match_part	630246	630897	851	+	.	ID=scaffold41|size688885:hsp:38099:1.3.0.5;Parent=scaffold41|size688885:hit:20483:1.3.0.5;Target=species:rnd-1_family-1230|genus:Unknown 1 468 +
scaffold41|size688885	repeatmasker	match	631075	633385	2446	+	.	ID=scaffold41|size688885:hit:20484:1.3.0.5;Name=species:rnd-1_family-673|genus:Unknown;Target=species:rnd-1_family-673|genus:Unknown 476 1633 +
scaffold41|size688885	repeatmasker	match_part	631075	633385	2446	+	.	ID=scaffold41|size688885:hsp:38100:1.3.0.5;Parent=scaffold41|size688885:hit:20484:1.3.0.5;Target=species:rnd-1_family-673|genus:Unknown 476 1633 +
scaffold41|size688885	repeatmasker	match	633451	634037	4044	+	.	ID=scaffold41|size688885:hit:20485:1.3.0.5;Name=species:rnd-1_family-25|genus:Unknown;Target=species:rnd-1_family-25|genus:Unknown 1 973 +
scaffold41|size688885	repeatmasker	match_part	633451	634037	4044	+	.	ID=scaffold41|size688885:hsp:38101:1.3.0.5;Parent=scaffold41|size688885:hit:20485:1.3.0.5;Target=species:rnd-1_family-25|genus:Unknown 1 973 +
scaffold41|size688885	repeatmasker	match	645422	645736	759	+	.	ID=scaffold41|size688885:hit:20486:1.3.0.5;Name=species:rnd-5_family-2623|genus:Unknown;Target=species:rnd-5_family-2623|genus:Unknown 1 317 +
scaffold41|size688885	repeatmasker	match_part	645422	645736	759	+	.	ID=scaffold41|size688885:hsp:38102:1.3.0.5;Parent=scaffold41|size688885:hit:20486:1.3.0.5;Target=species:rnd-5_family-2623|genus:Unknown 1 317 +
scaffold41|size688885	repeatmasker	match	645878	645930	240	+	.	ID=scaffold41|size688885:hit:20487:1.3.0.5;Name=species:rnd-1_family-475|genus:Unknown;Target=species:rnd-1_family-475|genus:Unknown 176 231 +
scaffold41|size688885	repeatmasker	match_part	645878	645930	240	+	.	ID=scaffold41|size688885:hsp:38103:1.3.0.5;Parent=scaffold41|size688885:hit:20487:1.3.0.5;Target=species:rnd-1_family-475|genus:Unknown 176 231 +
scaffold41|size688885	repeatmasker	match	646099	650357	5627	+	.	ID=scaffold41|size688885:hit:20488:1.3.0.5;Name=species:rnd-1_family-45|genus:Unknown;Target=species:rnd-1_family-45|genus:Unknown 1 857 +
scaffold41|size688885	repeatmasker	match_part	646099	650357	5627	+	.	ID=scaffold41|size688885:hsp:38104:1.3.0.5;Parent=scaffold41|size688885:hit:20488:1.3.0.5;Target=species:rnd-1_family-45|genus:Unknown 1 857 +
scaffold41|size688885	repeatmasker	match	650723	652945	12445	+	.	ID=scaffold41|size688885:hit:20489:1.3.0.5;Name=species:rnd-1_family-0|genus:Unknown;Target=species:rnd-1_family-0|genus:Unknown 1 2056 +
scaffold41|size688885	repeatmasker	match_part	650723	652945	12445	+	.	ID=scaffold41|size688885:hsp:38105:1.3.0.5;Parent=scaffold41|size688885:hit:20489:1.3.0.5;Target=species:rnd-1_family-0|genus:Unknown 1 2056 +
scaffold41|size688885	repeatmasker	match	653096	658590	15180	+	.	ID=scaffold41|size688885:hit:20490:1.3.0.5;Name=species:rnd-1_family-54|genus:Unknown;Target=species:rnd-1_family-54|genus:Unknown 1 1696 +
scaffold41|size688885	repeatmasker	match_part	653096	658590	15180	+	.	ID=scaffold41|size688885:hsp:38106:1.3.0.5;Parent=scaffold41|size688885:hit:20490:1.3.0.5;Target=species:rnd-1_family-54|genus:Unknown 1 1696 +
scaffold41|size688885	repeatrunner	protein_match	664633	665172	294	+	.	ID=scaffold41|size688885:hit:20491:1.3.0.5;Name=gi|15225624|ref|NP_178712.1|;Target=gi|15225624|ref|NP_178712.1| 937 1105 +
scaffold41|size688885	repeatrunner	match_part	664633	665172	294	+	.	ID=scaffold41|size688885:hsp:38107:1.3.0.5;Parent=scaffold41|size688885:hit:20491:1.3.0.5;Target=gi|15225624|ref|NP_178712.1| 937 1105 +
scaffold41|size688885	repeatrunner	protein_match	665255	665893	158	+	.	ID=scaffold41|size688885:hit:20492:1.3.0.5;Name=gi|15225624|ref|NP_178712.1|;Target=gi|15225624|ref|NP_178712.1| 1149 1346 +
scaffold41|size688885	repeatrunner	match_part	665255	665893	158	+	.	ID=scaffold41|size688885:hsp:38108:1.3.0.5;Parent=scaffold41|size688885:hit:20492:1.3.0.5;Target=gi|15225624|ref|NP_178712.1| 1149 1346 +
scaffold41|size688885	repeatmasker	match	666476	668903	7109	+	.	ID=scaffold41|size688885:hit:20493:1.3.0.5;Name=species:rnd-1_family-10|genus:Unknown;Target=species:rnd-1_family-10|genus:Unknown 1 1201 +
scaffold41|size688885	repeatmasker	match_part	666476	668903	7109	+	.	ID=scaffold41|size688885:hsp:38109:1.3.0.5;Parent=scaffold41|size688885:hit:20493:1.3.0.5;Target=species:rnd-1_family-10|genus:Unknown 1 1201 +
scaffold41|size688885	repeatmasker	match	669046	669307	517	+	.	ID=scaffold41|size688885:hit:20494:1.3.0.5;Name=species:rnd-5_family-1755|genus:Unknown;Target=species:rnd-5_family-1755|genus:Unknown 34 268 +
scaffold41|size688885	repeatmasker	match_part	669046	669307	517	+	.	ID=scaffold41|size688885:hsp:38110:1.3.0.5;Parent=scaffold41|size688885:hit:20494:1.3.0.5;Target=species:rnd-5_family-1755|genus:Unknown 34 268 +
scaffold41|size688885	repeatmasker	match	669384	669528	229	+	.	ID=scaffold41|size688885:hit:20495:1.3.0.5;Name=species:rnd-5_family-4228|genus:Unknown;Target=species:rnd-5_family-4228|genus:Unknown 10 85 +
scaffold41|size688885	repeatmasker	match_part	669384	669528	229	+	.	ID=scaffold41|size688885:hsp:38111:1.3.0.5;Parent=scaffold41|size688885:hit:20495:1.3.0.5;Target=species:rnd-5_family-4228|genus:Unknown 10 85 +
scaffold41|size688885	repeatmasker	match	672146	672374	1597	+	.	ID=scaffold41|size688885:hit:20496:1.3.0.5;Name=species:genome_3_441|genus:Unspecified;Target=species:genome_3_441|genus:Unspecified 1 230 +
scaffold41|size688885	repeatmasker	match_part	672146	672374	1597	+	.	ID=scaffold41|size688885:hsp:38112:1.3.0.5;Parent=scaffold41|size688885:hit:20496:1.3.0.5;Target=species:genome_3_441|genus:Unspecified 1 230 +
scaffold41|size688885	repeatmasker	match	672417	673384	3422	+	.	ID=scaffold41|size688885:hit:20497:1.3.0.5;Name=species:genome_1_18143|genus:Unspecified;Target=species:genome_1_18143|genus:Unspecified 1 486 +
scaffold41|size688885	repeatmasker	match_part	672417	673384	3422	+	.	ID=scaffold41|size688885:hsp:38113:1.3.0.5;Parent=scaffold41|size688885:hit:20497:1.3.0.5;Target=species:genome_1_18143|genus:Unspecified 1 486 +
scaffold41|size688885	repeatmasker	match	673515	675249	3271	+	.	ID=scaffold41|size688885:hit:20498:1.3.0.5;Name=species:genome_7_9759|genus:Unspecified;Target=species:genome_7_9759|genus:Unspecified 1 1223 +
scaffold41|size688885	repeatmasker	match_part	673515	675249	3271	+	.	ID=scaffold41|size688885:hsp:38114:1.3.0.5;Parent=scaffold41|size688885:hit:20498:1.3.0.5;Target=species:genome_7_9759|genus:Unspecified 1 1223 +
scaffold41|size688885	repeatmasker	match	675310	675468	1113	+	.	ID=scaffold41|size688885:hit:20499:1.3.0.5;Name=species:rnd-1_family-622|genus:Unknown;Target=species:rnd-1_family-622|genus:Unknown 388 559 +
scaffold41|size688885	repeatmasker	match_part	675310	675468	1113	+	.	ID=scaffold41|size688885:hsp:38115:1.3.0.5;Parent=scaffold41|size688885:hit:20499:1.3.0.5;Target=species:rnd-1_family-622|genus:Unknown 388 559 +
scaffold41|size688885	repeatmasker	match	675614	677664	5625	+	.	ID=scaffold41|size688885:hit:20500:1.3.0.5;Name=species:rnd-4_family-545|genus:Unknown;Target=species:rnd-4_family-545|genus:Unknown 376 1685 +
scaffold41|size688885	repeatmasker	match_part	675614	677664	5625	+	.	ID=scaffold41|size688885:hsp:38116:1.3.0.5;Parent=scaffold41|size688885:hit:20500:1.3.0.5;Target=species:rnd-4_family-545|genus:Unknown 376 1685 +
scaffold41|size688885	repeatmasker	match	677810	679861	5562	+	.	ID=scaffold41|size688885:hit:20501:1.3.0.5;Name=species:rnd-4_family-545|genus:Unknown;Target=species:rnd-4_family-545|genus:Unknown 379 1685 +
scaffold41|size688885	repeatmasker	match_part	677810	679861	5562	+	.	ID=scaffold41|size688885:hsp:38117:1.3.0.5;Parent=scaffold41|size688885:hit:20501:1.3.0.5;Target=species:rnd-4_family-545|genus:Unknown 379 1685 +
scaffold41|size688885	repeatmasker	match	680007	682047	5690	+	.	ID=scaffold41|size688885:hit:20502:1.3.0.5;Name=species:rnd-4_family-545|genus:Unknown;Target=species:rnd-4_family-545|genus:Unknown 379 1685 +
scaffold41|size688885	repeatmasker	match_part	680007	682047	5690	+	.	ID=scaffold41|size688885:hsp:38118:1.3.0.5;Parent=scaffold41|size688885:hit:20502:1.3.0.5;Target=species:rnd-4_family-545|genus:Unknown 379 1685 +
scaffold41|size688885	repeatmasker	match	682193	684245	5595	+	.	ID=scaffold41|size688885:hit:20503:1.3.0.5;Name=species:rnd-4_family-545|genus:Unknown;Target=species:rnd-4_family-545|genus:Unknown 378 1685 +
scaffold41|size688885	repeatmasker	match_part	682193	684245	5595	+	.	ID=scaffold41|size688885:hsp:38119:1.3.0.5;Parent=scaffold41|size688885:hit:20503:1.3.0.5;Target=species:rnd-4_family-545|genus:Unknown 378 1685 +
scaffold41|size688885	repeatmasker	match	684391	686437	5615	+	.	ID=scaffold41|size688885:hit:20504:1.3.0.5;Name=species:rnd-4_family-545|genus:Unknown;Target=species:rnd-4_family-545|genus:Unknown 373 1685 +
scaffold41|size688885	repeatmasker	match_part	684391	686437	5615	+	.	ID=scaffold41|size688885:hsp:38120:1.3.0.5;Parent=scaffold41|size688885:hit:20504:1.3.0.5;Target=species:rnd-4_family-545|genus:Unknown 373 1685 +
scaffold41|size688885	repeatmasker	match	686584	688645	5549	+	.	ID=scaffold41|size688885:hit:20505:1.3.0.5;Name=species:rnd-4_family-545|genus:Unknown;Target=species:rnd-4_family-545|genus:Unknown 379 1685 +
scaffold41|size688885	repeatmasker	match_part	686584	688645	5549	+	.	ID=scaffold41|size688885:hsp:38121:1.3.0.5;Parent=scaffold41|size688885:hit:20505:1.3.0.5;Target=species:rnd-4_family-545|genus:Unknown 379 1685 +
###
scaffold41|size688885	blastx	protein_match	9052	9613	710	+	.	ID=scaffold41|size688885:hit:20506:3.12.0.0;Name=jgi|Thaps3|3922|fgenesh1_pg.C_chr_3000856;score=710
scaffold41|size688885	blastx	match_part	9052	9579	710	+	.	ID=scaffold41|size688885:hsp:38122:3.12.0.0;Parent=scaffold41|size688885:hit:20506:3.12.0.0;Target=jgi|Thaps3|3922|fgenesh1_pg.C_chr_3000856 110 288 +;Gap=M528
scaffold41|size688885	blastx	match_part	9566	9613	73	+	.	ID=scaffold41|size688885:hsp:38123:3.12.0.0;Parent=scaffold41|size688885:hit:20506:3.12.0.0;Target=jgi|Thaps3|3922|fgenesh1_pg.C_chr_3000856 285 300 +;Gap=M48
scaffold41|size688885	blastx	protein_match	10567	10910	293	-	.	ID=scaffold41|size688885:hit:20507:3.12.0.0;Name=jgi|Thaps3|16926|gw1.3.497.1;score=293
scaffold41|size688885	blastx	match_part	10773	10910	160	-	.	ID=scaffold41|size688885:hsp:38124:3.12.0.0;Parent=scaffold41|size688885:hit:20507:3.12.0.0;Target=jgi|Thaps3|16926|gw1.3.497.1 55 99 +;Gap=M138
scaffold41|size688885	blastx	match_part	10567	10872	293	-	.	ID=scaffold41|size688885:hsp:38125:3.12.0.0;Parent=scaffold41|size688885:hit:20507:3.12.0.0;Target=jgi|Thaps3|16926|gw1.3.497.1 75 178 +;Gap=M306
scaffold41|size688885	blastx	match_part	10754	10798	72	-	.	ID=scaffold41|size688885:hsp:38126:3.12.0.0;Parent=scaffold41|size688885:hit:20507:3.12.0.0;Target=jgi|Thaps3|16926|gw1.3.497.1 99 113 +;Gap=M45
scaffold41|size688885	blastx	protein_match	9911	10907	197	-	.	ID=scaffold41|size688885:hit:20508:3.12.0.0;Name=jgi|Fracy1|247578|fgenesh2_pg.21_%2523_24;score=197
scaffold41|size688885	blastx	match_part	10794	10907	134	-	.	ID=scaffold41|size688885:hsp:38127:3.12.0.0;Parent=scaffold41|size688885:hit:20508:3.12.0.0;Target=jgi|Fracy1|247578|fgenesh2_pg.21_%252523_24 83 120 +;Gap=M114
scaffold41|size688885	blastx	match_part	10531	10650	126	-	.	ID=scaffold41|size688885:hsp:38128:3.12.0.0;Parent=scaffold41|size688885:hit:20508:3.12.0.0;Target=jgi|Fracy1|247578|fgenesh2_pg.21_%252523_24 135 174 +;Gap=M120
scaffold41|size688885	blastx	match_part	9911	10309	197	-	.	ID=scaffold41|size688885:hsp:38129:3.12.0.0;Parent=scaffold41|size688885:hit:20508:3.12.0.0;Target=jgi|Fracy1|247578|fgenesh2_pg.21_%252523_24 229 369 +;Gap=M399
scaffold41|size688885	blastx	protein_match	10531	10907	262	-	.	ID=scaffold41|size688885:hit:20509:3.12.0.0;Name=jgi|Fracy1|195024|e_gw1.23.167.1;score=262
scaffold41|size688885	blastx	match_part	10773	10907	138	-	.	ID=scaffold41|size688885:hsp:38130:3.12.0.0;Parent=scaffold41|size688885:hit:20509:3.12.0.0;Target=jgi|Fracy1|195024|e_gw1.23.167.1 82 125 +;Gap=M135
scaffold41|size688885	blastx	match_part	10531	10749	262	-	.	ID=scaffold41|size688885:hsp:38131:3.12.0.0;Parent=scaffold41|size688885:hit:20509:3.12.0.0;Target=jgi|Fracy1|195024|e_gw1.23.167.1 144 216 +;Gap=M219
scaffold41|size688885	blastx	protein_match	10450	10907	241	-	.	ID=scaffold41|size688885:hit:20510:3.12.0.0;Name=jgi|Phatr2|10963|e_gw1.4.268.1;score=241
scaffold41|size688885	blastx	match_part	10773	10907	127	-	.	ID=scaffold41|size688885:hsp:38132:3.12.0.0;Parent=scaffold41|size688885:hit:20510:3.12.0.0;Target=jgi|Phatr2|10963|e_gw1.4.268.1 66 109 +;Gap=M135
scaffold41|size688885	blastx	match_part	10450	10749	241	-	.	ID=scaffold41|size688885:hsp:38133:3.12.0.0;Parent=scaffold41|size688885:hit:20510:3.12.0.0;Target=jgi|Phatr2|10963|e_gw1.4.268.1 128 202 +;Gap=M300
scaffold41|size688885	blastx	protein_match	9911	10907	197	-	.	ID=scaffold41|size688885:hit:20511:3.12.0.0;Name=jgi|Fracy1|247578|fgenesh2_pg.21_%2523_24;score=197
scaffold41|size688885	blastx	match_part	10794	10907	134	-	.	ID=scaffold41|size688885:hsp:38134:3.12.0.0;Parent=scaffold41|size688885:hit:20511:3.12.0.0;Target=jgi|Fracy1|247578|fgenesh2_pg.21_%252523_24 83 120 +;Gap=M114
scaffold41|size688885	blastx	match_part	10531	10650	126	-	.	ID=scaffold41|size688885:hsp:38135:3.12.0.0;Parent=scaffold41|size688885:hit:20511:3.12.0.0;Target=jgi|Fracy1|247578|fgenesh2_pg.21_%252523_24 135 174 +;Gap=M120
scaffold41|size688885	blastx	match_part	9911	10309	197	-	.	ID=scaffold41|size688885:hsp:38136:3.12.0.0;Parent=scaffold41|size688885:hit:20511:3.12.0.0;Target=jgi|Fracy1|247578|fgenesh2_pg.21_%252523_24 229 369 +;Gap=M399
scaffold41|size688885	blastx	protein_match	10531	10907	262	-	.	ID=scaffold41|size688885:hit:20512:3.12.0.0;Name=jgi|Fracy1|195024|e_gw1.23.167.1;score=262
scaffold41|size688885	blastx	match_part	10773	10907	138	-	.	ID=scaffold41|size688885:hsp:38137:3.12.0.0;Parent=scaffold41|size688885:hit:20512:3.12.0.0;Target=jgi|Fracy1|195024|e_gw1.23.167.1 82 125 +;Gap=M135
scaffold41|size688885	blastx	match_part	10531	10749	262	-	.	ID=scaffold41|size688885:hsp:38138:3.12.0.0;Parent=scaffold41|size688885:hit:20512:3.12.0.0;Target=jgi|Fracy1|195024|e_gw1.23.167.1 144 216 +;Gap=M219
scaffold41|size688885	blastx	protein_match	9911	10907	197	-	.	ID=scaffold41|size688885:hit:20513:3.12.0.0;Name=jgi|Fracy1|247578|fgenesh2_pg.21_%2523_24;score=197
scaffold41|size688885	blastx	match_part	10794	10907	134	-	.	ID=scaffold41|size688885:hsp:38139:3.12.0.0;Parent=scaffold41|size688885:hit:20513:3.12.0.0;Target=jgi|Fracy1|247578|fgenesh2_pg.21_%252523_24 83 120 +;Gap=M114
scaffold41|size688885	blastx	match_part	10531	10650	126	-	.	ID=scaffold41|size688885:hsp:38140:3.12.0.0;Parent=scaffold41|size688885:hit:20513:3.12.0.0;Target=jgi|Fracy1|247578|fgenesh2_pg.21_%252523_24 135 174 +;Gap=M120
scaffold41|size688885	blastx	match_part	9911	10309	197	-	.	ID=scaffold41|size688885:hsp:38141:3.12.0.0;Parent=scaffold41|size688885:hit:20513:3.12.0.0;Target=jgi|Fracy1|247578|fgenesh2_pg.21_%252523_24 229 369 +;Gap=M399
scaffold41|size688885	blastx	protein_match	30489	32886	71	-	.	ID=scaffold41|size688885:hit:20514:3.12.0.0;Name=jgi|Thaps3|12078|fgenesh1_pg.C_chr_23000106;score=71
scaffold41|size688885	blastx	match_part	31975	32886	577	-	.	ID=scaffold41|size688885:hsp:38142:3.12.0.0;Parent=scaffold41|size688885:hit:20514:3.12.0.0;Target=jgi|Thaps3|12078|fgenesh1_pg.C_chr_23000106 587 914 +;Gap=M912
scaffold41|size688885	blastx	match_part	31697	31981	339	-	.	ID=scaffold41|size688885:hsp:38143:3.12.0.0;Parent=scaffold41|size688885:hit:20514:3.12.0.0;Target=jgi|Thaps3|12078|fgenesh1_pg.C_chr_23000106 913 1007 +;Gap=M285
scaffold41|size688885	blastx	match_part	31596	31712	96	-	.	ID=scaffold41|size688885:hsp:38144:3.12.0.0;Parent=scaffold41|size688885:hit:20514:3.12.0.0;Target=jgi|Thaps3|12078|fgenesh1_pg.C_chr_23000106 1003 1041 +;Gap=M117
scaffold41|size688885	blastx	match_part	30613	31584	296	-	.	ID=scaffold41|size688885:hsp:38145:3.12.0.0;Parent=scaffold41|size688885:hit:20514:3.12.0.0;Target=jgi|Thaps3|12078|fgenesh1_pg.C_chr_23000106 1046 1321 +;Gap=M972
scaffold41|size688885	blastx	match_part	30489	30602	71	-	.	ID=scaffold41|size688885:hsp:38146:3.12.0.0;Parent=scaffold41|size688885:hit:20514:3.12.0.0;Target=jgi|Thaps3|12078|fgenesh1_pg.C_chr_23000106 1327 1359 +;Gap=M114
scaffold41|size688885	blastx	protein_match	31324	32694	146	-	.	ID=scaffold41|size688885:hit:20515:3.12.0.0;Name=jgi|Fracy1|183222|e_gw1.4.364.1;score=146
scaffold41|size688885	blastx	match_part	32014	32694	301	-	.	ID=scaffold41|size688885:hsp:38147:3.12.0.0;Parent=scaffold41|size688885:hit:20515:3.12.0.0;Target=jgi|Fracy1|183222|e_gw1.4.364.1 1 234 +;Gap=M681
scaffold41|size688885	blastx	match_part	31697	31954	177	-	.	ID=scaffold41|size688885:hsp:38148:3.12.0.0;Parent=scaffold41|size688885:hit:20515:3.12.0.0;Target=jgi|Fracy1|183222|e_gw1.4.364.1 234 326 +;Gap=M258
scaffold41|size688885	blastx	match_part	31563	31715	78	-	.	ID=scaffold41|size688885:hsp:38149:3.12.0.0;Parent=scaffold41|size688885:hit:20515:3.12.0.0;Target=jgi|Fracy1|183222|e_gw1.4.364.1 321 367 +;Gap=M153
scaffold41|size688885	blastx	match_part	31324	31575	146	-	.	ID=scaffold41|size688885:hsp:38150:3.12.0.0;Parent=scaffold41|size688885:hit:20515:3.12.0.0;Target=jgi|Fracy1|183222|e_gw1.4.364.1 368 452 +;Gap=M252
scaffold41|size688885	blastx	protein_match	31324	32694	146	-	.	ID=scaffold41|size688885:hit:20516:3.12.0.0;Name=jgi|Fracy1|183222|e_gw1.4.364.1;score=146
scaffold41|size688885	blastx	match_part	32014	32694	301	-	.	ID=scaffold41|size688885:hsp:38151:3.12.0.0;Parent=scaffold41|size688885:hit:20516:3.12.0.0;Target=jgi|Fracy1|183222|e_gw1.4.364.1 1 234 +;Gap=M681
scaffold41|size688885	blastx	match_part	31697	31954	177	-	.	ID=scaffold41|size688885:hsp:38152:3.12.0.0;Parent=scaffold41|size688885:hit:20516:3.12.0.0;Target=jgi|Fracy1|183222|e_gw1.4.364.1 234 326 +;Gap=M258
scaffold41|size688885	blastx	match_part	31563	31715	78	-	.	ID=scaffold41|size688885:hsp:38153:3.12.0.0;Parent=scaffold41|size688885:hit:20516:3.12.0.0;Target=jgi|Fracy1|183222|e_gw1.4.364.1 321 367 +;Gap=M153
scaffold41|size688885	blastx	match_part	31324	31575	146	-	.	ID=scaffold41|size688885:hsp:38154:3.12.0.0;Parent=scaffold41|size688885:hit:20516:3.12.0.0;Target=jgi|Fracy1|183222|e_gw1.4.364.1 368 452 +;Gap=M252
scaffold41|size688885	blastx	protein_match	31456	31849	114	-	.	ID=scaffold41|size688885:hit:20517:3.12.0.0;Name=jgi|Fracy1|194739|e_gw1.22.102.1;score=114
scaffold41|size688885	blastx	match_part	31697	31849	105	-	.	ID=scaffold41|size688885:hsp:38155:3.12.0.0;Parent=scaffold41|size688885:hit:20517:3.12.0.0;Target=jgi|Fracy1|194739|e_gw1.22.102.1 1 51 +;Gap=M153
scaffold41|size688885	blastx	match_part	31456	31620	114	-	.	ID=scaffold41|size688885:hsp:38156:3.12.0.0;Parent=scaffold41|size688885:hit:20517:3.12.0.0;Target=jgi|Fracy1|194739|e_gw1.22.102.1 78 132 +;Gap=M165
scaffold41|size688885	blastx	protein_match	29075	32877	910	-	.	ID=scaffold41|size688885:hit:20518:3.12.0.0;Name=jgi|Thaoce1|77924|rna15843;score=910
scaffold41|size688885	blastx	match_part	31978	32877	276	-	.	ID=scaffold41|size688885:hsp:38157:3.12.0.0;Parent=scaffold41|size688885:hit:20518:3.12.0.0;Target=jgi|Thaoce1|77924|rna15843 249 552 +;Gap=M900
scaffold41|size688885	blastx	match_part	31697	31981	171	-	.	ID=scaffold41|size688885:hsp:38158:3.12.0.0;Parent=scaffold41|size688885:hit:20518:3.12.0.0;Target=jgi|Thaoce1|77924|rna15843 552 647 +;Gap=M285
scaffold41|size688885	blastx	match_part	31584	31718	92	-	.	ID=scaffold41|size688885:hsp:38159:3.12.0.0;Parent=scaffold41|size688885:hit:20518:3.12.0.0;Target=jgi|Thaoce1|77924|rna15843 641 685 +;Gap=M135
scaffold41|size688885	blastx	match_part	30604	31581	97	-	.	ID=scaffold41|size688885:hsp:38160:3.12.0.0;Parent=scaffold41|size688885:hit:20518:3.12.0.0;Target=jgi|Thaoce1|77924|rna15843 687 981 +;Gap=M978
scaffold41|size688885	blastx	match_part	30453	30599	107	-	.	ID=scaffold41|size688885:hsp:38161:3.12.0.0;Parent=scaffold41|size688885:hit:20518:3.12.0.0;Target=jgi|Thaoce1|77924|rna15843 984 1031 +;Gap=M147
scaffold41|size688885	blastx	match_part	29075	30451	910	-	.	ID=scaffold41|size688885:hsp:38162:3.12.0.0;Parent=scaffold41|size688885:hit:20518:3.12.0.0;Target=jgi|Thaoce1|77924|rna15843 1035 1493 +;Gap=M1377
scaffold41|size688885	blastx	protein_match	31697	32682	200	-	.	ID=scaffold41|size688885:hit:20519:3.12.0.0;Name=jgi|Fracy1|198400|e_gw1.39.24.1;score=200
scaffold41|size688885	blastx	match_part	32014	32682	294	-	.	ID=scaffold41|size688885:hsp:38163:3.12.0.0;Parent=scaffold41|size688885:hit:20519:3.12.0.0;Target=jgi|Fracy1|198400|e_gw1.39.24.1 5 234 +;Gap=M669
scaffold41|size688885	blastx	match_part	31697	31954	200	-	.	ID=scaffold41|size688885:hsp:38164:3.12.0.0;Parent=scaffold41|size688885:hit:20519:3.12.0.0;Target=jgi|Fracy1|198400|e_gw1.39.24.1 234 319 +;Gap=M258
scaffold41|size688885	blastx	protein_match	29561	32184	147	-	.	ID=scaffold41|size688885:hit:20520:3.12.0.0;Name=jgi|Fracy1|245985|fgenesh2_pg.16_%2523_352;score=147
scaffold41|size688885	blastx	match_part	31978	32184	97	-	.	ID=scaffold41|size688885:hsp:38165:3.12.0.0;Parent=scaffold41|size688885:hit:20520:3.12.0.0;Target=jgi|Fracy1|245985|fgenesh2_pg.16_%252523_352 25 93 +;Gap=M207
scaffold41|size688885	blastx	match_part	31697	31981	171	-	.	ID=scaffold41|size688885:hsp:38166:3.12.0.0;Parent=scaffold41|size688885:hit:20520:3.12.0.0;Target=jgi|Fracy1|245985|fgenesh2_pg.16_%252523_352 93 187 +;Gap=M285
scaffold41|size688885	blastx	match_part	31108	31620	147	-	.	ID=scaffold41|size688885:hsp:38167:3.12.0.0;Parent=scaffold41|size688885:hit:20520:3.12.0.0;Target=jgi|Fracy1|245985|fgenesh2_pg.16_%252523_352 214 369 +;Gap=M513
scaffold41|size688885	blastx	match_part	30511	30747	69	-	.	ID=scaffold41|size688885:hsp:38168:3.12.0.0;Parent=scaffold41|size688885:hit:20520:3.12.0.0;Target=jgi|Fracy1|245985|fgenesh2_pg.16_%252523_352 428 511 +;Gap=M237
scaffold41|size688885	blastx	match_part	30182	30394	148	-	.	ID=scaffold41|size688885:hsp:38169:3.12.0.0;Parent=scaffold41|size688885:hit:20520:3.12.0.0;Target=jgi|Fracy1|245985|fgenesh2_pg.16_%252523_352 516 587 +;Gap=M213
scaffold41|size688885	blastx	match_part	29561	29815	147	-	.	ID=scaffold41|size688885:hsp:38170:3.12.0.0;Parent=scaffold41|size688885:hit:20520:3.12.0.0;Target=jgi|Fracy1|245985|fgenesh2_pg.16_%252523_352 589 672 +;Gap=M255
scaffold41|size688885	blastx	protein_match	28961	32910	1420	-	.	ID=scaffold41|size688885:hit:20521:3.12.0.0;Name=jgi|Thaoce1|87235|rna14381;score=1420
scaffold41|size688885	blastx	match_part	32488	32910	214	-	.	ID=scaffold41|size688885:hsp:38171:3.12.0.0;Parent=scaffold41|size688885:hit:20521:3.12.0.0;Target=jgi|Thaoce1|87235|rna14381 239 379 +;Gap=M423
scaffold41|size688885	blastx	match_part	31978	32505	318	-	.	ID=scaffold41|size688885:hsp:38172:3.12.0.0;Parent=scaffold41|size688885:hit:20521:3.12.0.0;Target=jgi|Thaoce1|87235|rna14381 460 640 +;Gap=M528
scaffold41|size688885	blastx	match_part	31697	31969	241	-	.	ID=scaffold41|size688885:hsp:38173:3.12.0.0;Parent=scaffold41|size688885:hit:20521:3.12.0.0;Target=jgi|Thaoce1|87235|rna14381 644 735 +;Gap=M273
scaffold41|size688885	blastx	match_part	31144	31659	270	-	.	ID=scaffold41|size688885:hsp:38174:3.12.0.0;Parent=scaffold41|size688885:hit:20521:3.12.0.0;Target=jgi|Thaoce1|87235|rna14381 749 905 +;Gap=M516
scaffold41|size688885	blastx	match_part	30595	30771	191	-	.	ID=scaffold41|size688885:hsp:38175:3.12.0.0;Parent=scaffold41|size688885:hit:20521:3.12.0.0;Target=jgi|Thaoce1|87235|rna14381 1167 1225 +;Gap=M177
scaffold41|size688885	blastx	match_part	30453	30617	220	-	.	ID=scaffold41|size688885:hsp:38176:3.12.0.0;Parent=scaffold41|size688885:hit:20521:3.12.0.0;Target=jgi|Thaoce1|87235|rna14381 1218 1272 +;Gap=M165
scaffold41|size688885	blastx	match_part	28961	30451	1420	-	.	ID=scaffold41|size688885:hsp:38177:3.12.0.0;Parent=scaffold41|size688885:hit:20521:3.12.0.0;Target=jgi|Thaoce1|87235|rna14381 1276 1775 +;Gap=M1491
scaffold41|size688885	blastx	protein_match	30140	32814	165	-	.	ID=scaffold41|size688885:hit:20522:3.12.0.0;Name=jgi|Fracy1|245411|fgenesh2_pg.15_%2523_248;score=165
scaffold41|size688885	blastx	match_part	31978	32814	323	-	.	ID=scaffold41|size688885:hsp:38178:3.12.0.0;Parent=scaffold41|size688885:hit:20522:3.12.0.0;Target=jgi|Fracy1|245411|fgenesh2_pg.15_%252523_248 15 302 +;Gap=M837
scaffold41|size688885	blastx	match_part	31697	31981	184	-	.	ID=scaffold41|size688885:hsp:38179:3.12.0.0;Parent=scaffold41|size688885:hit:20522:3.12.0.0;Target=jgi|Fracy1|245411|fgenesh2_pg.15_%252523_248 302 396 +;Gap=M285
scaffold41|size688885	blastx	match_part	31324	31632	163	-	.	ID=scaffold41|size688885:hsp:38180:3.12.0.0;Parent=scaffold41|size688885:hit:20522:3.12.0.0;Target=jgi|Fracy1|245411|fgenesh2_pg.15_%252523_248 419 522 +;Gap=M309
scaffold41|size688885	blastx	match_part	30140	30373	165	-	.	ID=scaffold41|size688885:hsp:38181:3.12.0.0;Parent=scaffold41|size688885:hit:20522:3.12.0.0;Target=jgi|Fracy1|245411|fgenesh2_pg.15_%252523_248 754 832 +;Gap=M234
scaffold41|size688885	blastx	protein_match	31456	31849	114	-	.	ID=scaffold41|size688885:hit:20523:3.12.0.0;Name=jgi|Fracy1|194739|e_gw1.22.102.1;score=114
scaffold41|size688885	blastx	match_part	31697	31849	105	-	.	ID=scaffold41|size688885:hsp:38182:3.12.0.0;Parent=scaffold41|size688885:hit:20523:3.12.0.0;Target=jgi|Fracy1|194739|e_gw1.22.102.1 1 51 +;Gap=M153
scaffold41|size688885	blastx	match_part	31456	31620	114	-	.	ID=scaffold41|size688885:hsp:38183:3.12.0.0;Parent=scaffold41|size688885:hit:20523:3.12.0.0;Target=jgi|Fracy1|194739|e_gw1.22.102.1 78 132 +;Gap=M165
scaffold41|size688885	blastx	protein_match	29624	29773	149	-	.	ID=scaffold41|size688885:hit:20524:3.12.0.0;Name=jgi|Thaoce1|83515|rna23431;score=149
scaffold41|size688885	blastx	match_part	29624	29773	149	-	.	ID=scaffold41|size688885:hsp:38184:3.12.0.0;Parent=scaffold41|size688885:hit:20524:3.12.0.0;Target=jgi|Thaoce1|83515|rna23431 14 63 +;Gap=M150
scaffold41|size688885	blastx	protein_match	29075	29251	131	-	.	ID=scaffold41|size688885:hit:20525:3.12.0.0;Name=jgi|Thaoce1|77625|rna18793;score=131
scaffold41|size688885	blastx	match_part	29075	29251	131	-	.	ID=scaffold41|size688885:hsp:38185:3.12.0.0;Parent=scaffold41|size688885:hit:20525:3.12.0.0;Target=jgi|Thaoce1|77625|rna18793 8 66 +;Gap=M177
scaffold41|size688885	blastx	protein_match	30140	32814	165	-	.	ID=scaffold41|size688885:hit:20526:3.12.0.0;Name=jgi|Fracy1|245411|fgenesh2_pg.15_%2523_248;score=165
scaffold41|size688885	blastx	match_part	31978	32814	323	-	.	ID=scaffold41|size688885:hsp:38186:3.12.0.0;Parent=scaffold41|size688885:hit:20526:3.12.0.0;Target=jgi|Fracy1|245411|fgenesh2_pg.15_%252523_248 15 302 +;Gap=M837
scaffold41|size688885	blastx	match_part	31697	31981	184	-	.	ID=scaffold41|size688885:hsp:38187:3.12.0.0;Parent=scaffold41|size688885:hit:20526:3.12.0.0;Target=jgi|Fracy1|245411|fgenesh2_pg.15_%252523_248 302 396 +;Gap=M285
scaffold41|size688885	blastx	match_part	31324	31632	163	-	.	ID=scaffold41|size688885:hsp:38188:3.12.0.0;Parent=scaffold41|size688885:hit:20526:3.12.0.0;Target=jgi|Fracy1|245411|fgenesh2_pg.15_%252523_248 419 522 +;Gap=M309
scaffold41|size688885	blastx	match_part	30140	30373	165	-	.	ID=scaffold41|size688885:hsp:38189:3.12.0.0;Parent=scaffold41|size688885:hit:20526:3.12.0.0;Target=jgi|Fracy1|245411|fgenesh2_pg.15_%252523_248 754 832 +;Gap=M234
scaffold41|size688885	blastx	protein_match	31324	32694	146	-	.	ID=scaffold41|size688885:hit:20527:3.12.0.0;Name=jgi|Fracy1|183222|e_gw1.4.364.1;score=146
scaffold41|size688885	blastx	match_part	32014	32694	301	-	.	ID=scaffold41|size688885:hsp:38190:3.12.0.0;Parent=scaffold41|size688885:hit:20527:3.12.0.0;Target=jgi|Fracy1|183222|e_gw1.4.364.1 1 234 +;Gap=M681
scaffold41|size688885	blastx	match_part	31697	31954	177	-	.	ID=scaffold41|size688885:hsp:38191:3.12.0.0;Parent=scaffold41|size688885:hit:20527:3.12.0.0;Target=jgi|Fracy1|183222|e_gw1.4.364.1 234 326 +;Gap=M258
scaffold41|size688885	blastx	match_part	31563	31715	78	-	.	ID=scaffold41|size688885:hsp:38192:3.12.0.0;Parent=scaffold41|size688885:hit:20527:3.12.0.0;Target=jgi|Fracy1|183222|e_gw1.4.364.1 321 367 +;Gap=M153
scaffold41|size688885	blastx	match_part	31324	31575	146	-	.	ID=scaffold41|size688885:hsp:38193:3.12.0.0;Parent=scaffold41|size688885:hit:20527:3.12.0.0;Target=jgi|Fracy1|183222|e_gw1.4.364.1 368 452 +;Gap=M252
scaffold41|size688885	blastx	protein_match	31584	34415	108	-	.	ID=scaffold41|size688885:hit:20528:3.12.0.0;Name=jgi|Phatr2|39510|fgenesh1_pg.C_chr_20000003;score=108
scaffold41|size688885	blastx	match_part	33771	34415	124	-	.	ID=scaffold41|size688885:hsp:38194:3.12.0.0;Parent=scaffold41|size688885:hit:20528:3.12.0.0;Target=jgi|Phatr2|39510|fgenesh1_pg.C_chr_20000003 55 265 +;Gap=M645
scaffold41|size688885	blastx	match_part	31975	32403	204	-	.	ID=scaffold41|size688885:hsp:38195:3.12.0.0;Parent=scaffold41|size688885:hit:20528:3.12.0.0;Target=jgi|Phatr2|39510|fgenesh1_pg.C_chr_20000003 285 434 +;Gap=M429
scaffold41|size688885	blastx	match_part	31697	31981	242	-	.	ID=scaffold41|size688885:hsp:38196:3.12.0.0;Parent=scaffold41|size688885:hit:20528:3.12.0.0;Target=jgi|Phatr2|39510|fgenesh1_pg.C_chr_20000003 433 529 +;Gap=M285
scaffold41|size688885	blastx	match_part	31584	31712	108	-	.	ID=scaffold41|size688885:hsp:38197:3.12.0.0;Parent=scaffold41|size688885:hit:20528:3.12.0.0;Target=jgi|Phatr2|39510|fgenesh1_pg.C_chr_20000003 525 567 +;Gap=M129
scaffold41|size688885	blastx	protein_match	29012	29362	252	-	.	ID=scaffold41|size688885:hit:20529:3.12.0.0;Name=jgi|Fracy1|247541|fgenesh2_pg.20_%2523_332;score=252
scaffold41|size688885	blastx	match_part	29012	29362	252	-	.	ID=scaffold41|size688885:hsp:38198:3.12.0.0;Parent=scaffold41|size688885:hit:20529:3.12.0.0;Target=jgi|Fracy1|247541|fgenesh2_pg.20_%252523_332 1 110 +;Gap=M351
scaffold41|size688885	blastx	protein_match	29186	29338	148	-	.	ID=scaffold41|size688885:hit:20530:3.12.0.0;Name=jgi|Thaoce1|100348|rna3930;score=148
scaffold41|size688885	blastx	match_part	29186	29338	148	-	.	ID=scaffold41|size688885:hsp:38199:3.12.0.0;Parent=scaffold41|size688885:hit:20530:3.12.0.0;Target=jgi|Thaoce1|100348|rna3930 24 74 +;Gap=M153
scaffold41|size688885	blastx	protein_match	29966	30136	132	-	.	ID=scaffold41|size688885:hit:20531:3.12.0.0;Name=jgi|Fracy1|238559|fgenesh2_pg.5_%2523_1063;score=132
scaffold41|size688885	blastx	match_part	29966	30136	132	-	.	ID=scaffold41|size688885:hsp:38200:3.12.0.0;Parent=scaffold41|size688885:hit:20531:3.12.0.0;Target=jgi|Fracy1|238559|fgenesh2_pg.5_%252523_1063 50 106 +;Gap=M171
scaffold41|size688885	blastx	protein_match	29561	32184	147	-	.	ID=scaffold41|size688885:hit:20532:3.12.0.0;Name=jgi|Fracy1|245985|fgenesh2_pg.16_%2523_352;score=147
scaffold41|size688885	blastx	match_part	31978	32184	97	-	.	ID=scaffold41|size688885:hsp:38201:3.12.0.0;Parent=scaffold41|size688885:hit:20532:3.12.0.0;Target=jgi|Fracy1|245985|fgenesh2_pg.16_%252523_352 25 93 +;Gap=M207
scaffold41|size688885	blastx	match_part	31697	31981	171	-	.	ID=scaffold41|size688885:hsp:38202:3.12.0.0;Parent=scaffold41|size688885:hit:20532:3.12.0.0;Target=jgi|Fracy1|245985|fgenesh2_pg.16_%252523_352 93 187 +;Gap=M285
scaffold41|size688885	blastx	match_part	31108	31620	147	-	.	ID=scaffold41|size688885:hsp:38203:3.12.0.0;Parent=scaffold41|size688885:hit:20532:3.12.0.0;Target=jgi|Fracy1|245985|fgenesh2_pg.16_%252523_352 214 369 +;Gap=M513
scaffold41|size688885	blastx	match_part	30511	30747	69	-	.	ID=scaffold41|size688885:hsp:38204:3.12.0.0;Parent=scaffold41|size688885:hit:20532:3.12.0.0;Target=jgi|Fracy1|245985|fgenesh2_pg.16_%252523_352 428 511 +;Gap=M237
scaffold41|size688885	blastx	match_part	30182	30394	148	-	.	ID=scaffold41|size688885:hsp:38205:3.12.0.0;Parent=scaffold41|size688885:hit:20532:3.12.0.0;Target=jgi|Fracy1|245985|fgenesh2_pg.16_%252523_352 516 587 +;Gap=M213
scaffold41|size688885	blastx	match_part	29561	29815	147	-	.	ID=scaffold41|size688885:hsp:38206:3.12.0.0;Parent=scaffold41|size688885:hit:20532:3.12.0.0;Target=jgi|Fracy1|245985|fgenesh2_pg.16_%252523_352 589 672 +;Gap=M255
scaffold41|size688885	blastx	protein_match	29012	29362	252	-	.	ID=scaffold41|size688885:hit:20533:3.12.0.0;Name=jgi|Fracy1|247541|fgenesh2_pg.20_%2523_332;score=252
scaffold41|size688885	blastx	match_part	29012	29362	252	-	.	ID=scaffold41|size688885:hsp:38207:3.12.0.0;Parent=scaffold41|size688885:hit:20533:3.12.0.0;Target=jgi|Fracy1|247541|fgenesh2_pg.20_%252523_332 1 110 +;Gap=M351
scaffold41|size688885	blastx	protein_match	29663	30352	489	-	.	ID=scaffold41|size688885:hit:20534:3.12.0.0;Name=jgi|Thaoce1|85958|rna10719;score=489
scaffold41|size688885	blastx	match_part	29663	30352	489	-	.	ID=scaffold41|size688885:hsp:38208:3.12.0.0;Parent=scaffold41|size688885:hit:20534:3.12.0.0;Target=jgi|Thaoce1|85958|rna10719 2 218 +;Gap=M690
scaffold41|size688885	blastx	protein_match	31697	32451	163	-	.	ID=scaffold41|size688885:hit:20535:3.12.0.0;Name=jgi|Fracy1|195892|e_gw1.26.36.1;score=163
scaffold41|size688885	blastx	match_part	31984	32451	221	-	.	ID=scaffold41|size688885:hsp:38209:3.12.0.0;Parent=scaffold41|size688885:hit:20535:3.12.0.0;Target=jgi|Fracy1|195892|e_gw1.26.36.1 1 162 +;Gap=M468
scaffold41|size688885	blastx	match_part	31697	31882	163	-	.	ID=scaffold41|size688885:hsp:38210:3.12.0.0;Parent=scaffold41|size688885:hit:20535:3.12.0.0;Target=jgi|Fracy1|195892|e_gw1.26.36.1 166 227 +;Gap=M186
scaffold41|size688885	blastx	protein_match	29075	32796	897	-	.	ID=scaffold41|size688885:hit:20536:3.12.0.0;Name=jgi|Thaoce1|99069|rna12006;score=897
scaffold41|size688885	blastx	match_part	31978	32796	262	-	.	ID=scaffold41|size688885:hsp:38211:3.12.0.0;Parent=scaffold41|size688885:hit:20536:3.12.0.0;Target=jgi|Thaoce1|99069|rna12006 718 989 +;Gap=M819
scaffold41|size688885	blastx	match_part	31697	31981	178	-	.	ID=scaffold41|size688885:hsp:38212:3.12.0.0;Parent=scaffold41|size688885:hit:20536:3.12.0.0;Target=jgi|Thaoce1|99069|rna12006 989 1084 +;Gap=M285
scaffold41|size688885	blastx	match_part	31587	31718	92	-	.	ID=scaffold41|size688885:hsp:38213:3.12.0.0;Parent=scaffold41|size688885:hit:20536:3.12.0.0;Target=jgi|Thaoce1|99069|rna12006 1078 1121 +;Gap=M132
scaffold41|size688885	blastx	match_part	31090	31611	125	-	.	ID=scaffold41|size688885:hsp:38214:3.12.0.0;Parent=scaffold41|size688885:hit:20536:3.12.0.0;Target=jgi|Thaoce1|99069|rna12006 1114 1330 +;Gap=M522
scaffold41|size688885	blastx	match_part	30453	30599	97	-	.	ID=scaffold41|size688885:hsp:38215:3.12.0.0;Parent=scaffold41|size688885:hit:20536:3.12.0.0;Target=jgi|Thaoce1|99069|rna12006 1409 1456 +;Gap=M147
scaffold41|size688885	blastx	match_part	29075	30451	897	-	.	ID=scaffold41|size688885:hsp:38216:3.12.0.0;Parent=scaffold41|size688885:hit:20536:3.12.0.0;Target=jgi|Thaoce1|99069|rna12006 1460 1916 +;Gap=M1377
scaffold41|size688885	blastx	protein_match	29300	30741	758	-	.	ID=scaffold41|size688885:hit:20537:3.12.0.0;Name=jgi|Thaoce1|69679|rna27387;score=758
scaffold41|size688885	blastx	match_part	30610	30741	69	-	.	ID=scaffold41|size688885:hsp:38217:3.12.0.0;Parent=scaffold41|size688885:hit:20537:3.12.0.0;Target=jgi|Thaoce1|69679|rna27387 8 50 +;Gap=M132
scaffold41|size688885	blastx	match_part	30453	30614	94	-	.	ID=scaffold41|size688885:hsp:38218:3.12.0.0;Parent=scaffold41|size688885:hit:20537:3.12.0.0;Target=jgi|Thaoce1|69679|rna27387 51 103 +;Gap=M162
scaffold41|size688885	blastx	match_part	29300	30451	758	-	.	ID=scaffold41|size688885:hsp:38219:3.12.0.0;Parent=scaffold41|size688885:hit:20537:3.12.0.0;Target=jgi|Thaoce1|69679|rna27387 107 491 +;Gap=M1152
scaffold41|size688885	blastx	protein_match	31279	32187	188	-	.	ID=scaffold41|size688885:hit:20538:3.12.0.0;Name=jgi|Phatr2|41578|fgenesh1_pg.C_chr_31000082;score=188
scaffold41|size688885	blastx	match_part	31975	32187	126	-	.	ID=scaffold41|size688885:hsp:38220:3.12.0.0;Parent=scaffold41|size688885:hit:20538:3.12.0.0;Target=jgi|Phatr2|41578|fgenesh1_pg.C_chr_31000082 35 104 +;Gap=M213
scaffold41|size688885	blastx	match_part	31697	31981	232	-	.	ID=scaffold41|size688885:hsp:38221:3.12.0.0;Parent=scaffold41|size688885:hit:20538:3.12.0.0;Target=jgi|Phatr2|41578|fgenesh1_pg.C_chr_31000082 103 197 +;Gap=M285
scaffold41|size688885	blastx	match_part	31279	31620	188	-	.	ID=scaffold41|size688885:hsp:38222:3.12.0.0;Parent=scaffold41|size688885:hit:20538:3.12.0.0;Target=jgi|Phatr2|41578|fgenesh1_pg.C_chr_31000082 224 338 +;Gap=M342
scaffold41|size688885	blastx	protein_match	31697	32682	200	-	.	ID=scaffold41|size688885:hit:20539:3.12.0.0;Name=jgi|Fracy1|198400|e_gw1.39.24.1;score=200
scaffold41|size688885	blastx	match_part	32014	32682	294	-	.	ID=scaffold41|size688885:hsp:38223:3.12.0.0;Parent=scaffold41|size688885:hit:20539:3.12.0.0;Target=jgi|Fracy1|198400|e_gw1.39.24.1 5 234 +;Gap=M669
scaffold41|size688885	blastx	match_part	31697	31954	200	-	.	ID=scaffold41|size688885:hsp:38224:3.12.0.0;Parent=scaffold41|size688885:hit:20539:3.12.0.0;Target=jgi|Fracy1|198400|e_gw1.39.24.1 234 319 +;Gap=M258
scaffold41|size688885	blastx	protein_match	29012	29362	252	-	.	ID=scaffold41|size688885:hit:20540:3.12.0.0;Name=jgi|Fracy1|247541|fgenesh2_pg.20_%2523_332;score=252
scaffold41|size688885	blastx	match_part	29012	29362	252	-	.	ID=scaffold41|size688885:hsp:38225:3.12.0.0;Parent=scaffold41|size688885:hit:20540:3.12.0.0;Target=jgi|Fracy1|247541|fgenesh2_pg.20_%252523_332 1 110 +;Gap=M351
scaffold41|size688885	blastx	protein_match	29966	30136	132	-	.	ID=scaffold41|size688885:hit:20541:3.12.0.0;Name=jgi|Fracy1|238559|fgenesh2_pg.5_%2523_1063;score=132
scaffold41|size688885	blastx	match_part	29966	30136	132	-	.	ID=scaffold41|size688885:hsp:38226:3.12.0.0;Parent=scaffold41|size688885:hit:20541:3.12.0.0;Target=jgi|Fracy1|238559|fgenesh2_pg.5_%252523_1063 50 106 +;Gap=M171
scaffold41|size688885	blastx	protein_match	30140	32814	165	-	.	ID=scaffold41|size688885:hit:20542:3.12.0.0;Name=jgi|Fracy1|245411|fgenesh2_pg.15_%2523_248;score=165
scaffold41|size688885	blastx	match_part	31978	32814	323	-	.	ID=scaffold41|size688885:hsp:38227:3.12.0.0;Parent=scaffold41|size688885:hit:20542:3.12.0.0;Target=jgi|Fracy1|245411|fgenesh2_pg.15_%252523_248 15 302 +;Gap=M837
scaffold41|size688885	blastx	match_part	31697	31981	184	-	.	ID=scaffold41|size688885:hsp:38228:3.12.0.0;Parent=scaffold41|size688885:hit:20542:3.12.0.0;Target=jgi|Fracy1|245411|fgenesh2_pg.15_%252523_248 302 396 +;Gap=M285
scaffold41|size688885	blastx	match_part	31324	31632	163	-	.	ID=scaffold41|size688885:hsp:38229:3.12.0.0;Parent=scaffold41|size688885:hit:20542:3.12.0.0;Target=jgi|Fracy1|245411|fgenesh2_pg.15_%252523_248 419 522 +;Gap=M309
scaffold41|size688885	blastx	match_part	30140	30373	165	-	.	ID=scaffold41|size688885:hsp:38230:3.12.0.0;Parent=scaffold41|size688885:hit:20542:3.12.0.0;Target=jgi|Fracy1|245411|fgenesh2_pg.15_%252523_248 754 832 +;Gap=M234
scaffold41|size688885	blastx	protein_match	31697	32682	200	-	.	ID=scaffold41|size688885:hit:20543:3.12.0.0;Name=jgi|Fracy1|198400|e_gw1.39.24.1;score=200
scaffold41|size688885	blastx	match_part	32014	32682	294	-	.	ID=scaffold41|size688885:hsp:38231:3.12.0.0;Parent=scaffold41|size688885:hit:20543:3.12.0.0;Target=jgi|Fracy1|198400|e_gw1.39.24.1 5 234 +;Gap=M669
scaffold41|size688885	blastx	match_part	31697	31954	200	-	.	ID=scaffold41|size688885:hsp:38232:3.12.0.0;Parent=scaffold41|size688885:hit:20543:3.12.0.0;Target=jgi|Fracy1|198400|e_gw1.39.24.1 234 319 +;Gap=M258
scaffold41|size688885	blastx	protein_match	30041	30418	346	-	.	ID=scaffold41|size688885:hit:20544:3.12.0.0;Name=jgi|Thaoce1|78350|rna28436;score=346
scaffold41|size688885	blastx	match_part	30041	30418	346	-	.	ID=scaffold41|size688885:hsp:38233:3.12.0.0;Parent=scaffold41|size688885:hit:20544:3.12.0.0;Target=jgi|Thaoce1|78350|rna28436 1 127 +;Gap=M378
scaffold41|size688885	blastx	protein_match	29561	32184	147	-	.	ID=scaffold41|size688885:hit:20545:3.12.0.0;Name=jgi|Fracy1|245985|fgenesh2_pg.16_%2523_352;score=147
scaffold41|size688885	blastx	match_part	31978	32184	97	-	.	ID=scaffold41|size688885:hsp:38234:3.12.0.0;Parent=scaffold41|size688885:hit:20545:3.12.0.0;Target=jgi|Fracy1|245985|fgenesh2_pg.16_%252523_352 25 93 +;Gap=M207
scaffold41|size688885	blastx	match_part	31697	31981	171	-	.	ID=scaffold41|size688885:hsp:38235:3.12.0.0;Parent=scaffold41|size688885:hit:20545:3.12.0.0;Target=jgi|Fracy1|245985|fgenesh2_pg.16_%252523_352 93 187 +;Gap=M285
scaffold41|size688885	blastx	match_part	31108	31620	147	-	.	ID=scaffold41|size688885:hsp:38236:3.12.0.0;Parent=scaffold41|size688885:hit:20545:3.12.0.0;Target=jgi|Fracy1|245985|fgenesh2_pg.16_%252523_352 214 369 +;Gap=M513
scaffold41|size688885	blastx	match_part	30511	30747	69	-	.	ID=scaffold41|size688885:hsp:38237:3.12.0.0;Parent=scaffold41|size688885:hit:20545:3.12.0.0;Target=jgi|Fracy1|245985|fgenesh2_pg.16_%252523_352 428 511 +;Gap=M237
scaffold41|size688885	blastx	match_part	30182	30394	148	-	.	ID=scaffold41|size688885:hsp:38238:3.12.0.0;Parent=scaffold41|size688885:hit:20545:3.12.0.0;Target=jgi|Fracy1|245985|fgenesh2_pg.16_%252523_352 516 587 +;Gap=M213
scaffold41|size688885	blastx	match_part	29561	29815	147	-	.	ID=scaffold41|size688885:hsp:38239:3.12.0.0;Parent=scaffold41|size688885:hit:20545:3.12.0.0;Target=jgi|Fracy1|245985|fgenesh2_pg.16_%252523_352 589 672 +;Gap=M255
scaffold41|size688885	blastx	protein_match	29075	29326	235	-	.	ID=scaffold41|size688885:hit:20546:3.12.0.0;Name=jgi|Thaoce1|80730|rna14441;score=235
scaffold41|size688885	blastx	match_part	29075	29326	235	-	.	ID=scaffold41|size688885:hsp:38240:3.12.0.0;Parent=scaffold41|size688885:hit:20546:3.12.0.0;Target=jgi|Thaoce1|80730|rna14441 18 101 +;Gap=M252
scaffold41|size688885	blastx	protein_match	31456	31849	114	-	.	ID=scaffold41|size688885:hit:20547:3.12.0.0;Name=jgi|Fracy1|194739|e_gw1.22.102.1;score=114
scaffold41|size688885	blastx	match_part	31697	31849	105	-	.	ID=scaffold41|size688885:hsp:38241:3.12.0.0;Parent=scaffold41|size688885:hit:20547:3.12.0.0;Target=jgi|Fracy1|194739|e_gw1.22.102.1 1 51 +;Gap=M153
scaffold41|size688885	blastx	match_part	31456	31620	114	-	.	ID=scaffold41|size688885:hsp:38242:3.12.0.0;Parent=scaffold41|size688885:hit:20547:3.12.0.0;Target=jgi|Fracy1|194739|e_gw1.22.102.1 78 132 +;Gap=M165
scaffold41|size688885	blastx	protein_match	29966	30136	132	-	.	ID=scaffold41|size688885:hit:20548:3.12.0.0;Name=jgi|Fracy1|238559|fgenesh2_pg.5_%2523_1063;score=132
scaffold41|size688885	blastx	match_part	29966	30136	132	-	.	ID=scaffold41|size688885:hsp:38243:3.12.0.0;Parent=scaffold41|size688885:hit:20548:3.12.0.0;Target=jgi|Fracy1|238559|fgenesh2_pg.5_%252523_1063 50 106 +;Gap=M171
scaffold41|size688885	blastx	protein_match	29039	32490	945	-	.	ID=scaffold41|size688885:hit:20549:3.12.0.0;Name=jgi|Thaoce1|84411|rna24349;score=945
scaffold41|size688885	blastx	match_part	32002	32490	219	-	.	ID=scaffold41|size688885:hsp:38244:3.12.0.0;Parent=scaffold41|size688885:hit:20549:3.12.0.0;Target=jgi|Thaoce1|84411|rna24349 311 466 +;Gap=M489
scaffold41|size688885	blastx	match_part	31697	31975	172	-	.	ID=scaffold41|size688885:hsp:38245:3.12.0.0;Parent=scaffold41|size688885:hit:20549:3.12.0.0;Target=jgi|Thaoce1|84411|rna24349 476 567 +;Gap=M279
scaffold41|size688885	blastx	match_part	31584	31712	92	-	.	ID=scaffold41|size688885:hsp:38246:3.12.0.0;Parent=scaffold41|size688885:hit:20549:3.12.0.0;Target=jgi|Thaoce1|84411|rna24349 563 605 +;Gap=M129
scaffold41|size688885	blastx	match_part	30604	31587	111	-	.	ID=scaffold41|size688885:hsp:38247:3.12.0.0;Parent=scaffold41|size688885:hit:20549:3.12.0.0;Target=jgi|Thaoce1|84411|rna24349 605 930 +;Gap=M984
scaffold41|size688885	blastx	match_part	30450	30614	98	-	.	ID=scaffold41|size688885:hsp:38248:3.12.0.0;Parent=scaffold41|size688885:hit:20549:3.12.0.0;Target=jgi|Thaoce1|84411|rna24349 929 982 +;Gap=M165
scaffold41|size688885	blastx	match_part	29039	30451	945	-	.	ID=scaffold41|size688885:hsp:38249:3.12.0.0;Parent=scaffold41|size688885:hit:20549:3.12.0.0;Target=jgi|Thaoce1|84411|rna24349 985 1455 +;Gap=M1413
scaffold41|size688885	blastx	protein_match	29075	32796	859	-	.	ID=scaffold41|size688885:hit:20550:3.12.0.0;Name=jgi|Thaoce1|69461|rna4441;score=859
scaffold41|size688885	blastx	match_part	31978	32796	260	-	.	ID=scaffold41|size688885:hsp:38250:3.12.0.0;Parent=scaffold41|size688885:hit:20550:3.12.0.0;Target=jgi|Thaoce1|69461|rna4441 361 632 +;Gap=M819
scaffold41|size688885	blastx	match_part	31697	32002	176	-	.	ID=scaffold41|size688885:hsp:38251:3.12.0.0;Parent=scaffold41|size688885:hit:20550:3.12.0.0;Target=jgi|Thaoce1|69461|rna4441 624 727 +;Gap=M306
scaffold41|size688885	blastx	match_part	31587	31712	92	-	.	ID=scaffold41|size688885:hsp:38252:3.12.0.0;Parent=scaffold41|size688885:hit:20550:3.12.0.0;Target=jgi|Thaoce1|69461|rna4441 723 764 +;Gap=M126
scaffold41|size688885	blastx	match_part	30610	31581	112	-	.	ID=scaffold41|size688885:hsp:38253:3.12.0.0;Parent=scaffold41|size688885:hit:20550:3.12.0.0;Target=jgi|Thaoce1|69461|rna4441 767 1082 +;Gap=M972
scaffold41|size688885	blastx	match_part	29075	30451	859	-	.	ID=scaffold41|size688885:hsp:38254:3.12.0.0;Parent=scaffold41|size688885:hit:20550:3.12.0.0;Target=jgi|Thaoce1|69461|rna4441 1138 1594 +;Gap=M1377
scaffold41|size688885	blastx	protein_match	29033	30283	744	-	.	ID=scaffold41|size688885:hit:20551:3.12.0.0;Name=jgi|Thaoce1|85351|rna15333;score=744
scaffold41|size688885	blastx	match_part	29033	30283	744	-	.	ID=scaffold41|size688885:hsp:38255:3.12.0.0;Parent=scaffold41|size688885:hit:20551:3.12.0.0;Target=jgi|Thaoce1|85351|rna15333 4 421 +;Gap=M1251
scaffold41|size688885	blastx	protein_match	29753	32790	606	-	.	ID=scaffold41|size688885:hit:20552:3.12.0.0;Name=jgi|Thaoce1|97451|rna5617;score=606
scaffold41|size688885	blastx	match_part	32008	32790	200	-	.	ID=scaffold41|size688885:hsp:38256:3.12.0.0;Parent=scaffold41|size688885:hit:20552:3.12.0.0;Target=jgi|Thaoce1|97451|rna5617 74 336 +;Gap=M783
scaffold41|size688885	blastx	match_part	31697	31963	196	-	.	ID=scaffold41|size688885:hsp:38257:3.12.0.0;Parent=scaffold41|size688885:hit:20552:3.12.0.0;Target=jgi|Thaoce1|97451|rna5617 352 440 +;Gap=M267
scaffold41|size688885	blastx	match_part	31596	31682	73	-	.	ID=scaffold41|size688885:hsp:38258:3.12.0.0;Parent=scaffold41|size688885:hit:20552:3.12.0.0;Target=jgi|Thaoce1|97451|rna5617 446 474 +;Gap=M87
scaffold41|size688885	blastx	match_part	31198	31617	165	-	.	ID=scaffold41|size688885:hsp:38259:3.12.0.0;Parent=scaffold41|size688885:hit:20552:3.12.0.0;Target=jgi|Thaoce1|97451|rna5617 468 623 +;Gap=M420
scaffold41|size688885	blastx	match_part	30610	30744	81	-	.	ID=scaffold41|size688885:hsp:38260:3.12.0.0;Parent=scaffold41|size688885:hit:20552:3.12.0.0;Target=jgi|Thaoce1|97451|rna5617 665 708 +;Gap=M135
scaffold41|size688885	blastx	match_part	30453	30602	116	-	.	ID=scaffold41|size688885:hsp:38261:3.12.0.0;Parent=scaffold41|size688885:hit:20552:3.12.0.0;Target=jgi|Thaoce1|97451|rna5617 712 760 +;Gap=M150
scaffold41|size688885	blastx	match_part	29753	30448	606	-	.	ID=scaffold41|size688885:hsp:38262:3.12.0.0;Parent=scaffold41|size688885:hit:20552:3.12.0.0;Target=jgi|Thaoce1|97451|rna5617 765 997 +;Gap=M696
scaffold41|size688885	blastx	protein_match	31414	32772	141	-	.	ID=scaffold41|size688885:hit:20553:3.12.0.0;Name=jgi|Fracy1|231764|fgenesh2_pm.165_%2523_1;score=141
scaffold41|size688885	blastx	match_part	31978	32772	205	-	.	ID=scaffold41|size688885:hsp:38263:3.12.0.0;Parent=scaffold41|size688885:hit:20553:3.12.0.0;Target=jgi|Fracy1|231764|fgenesh2_pm.165_%252523_1 1 238 +;Gap=M795
scaffold41|size688885	blastx	match_part	31697	31981	216	-	.	ID=scaffold41|size688885:hsp:38264:3.12.0.0;Parent=scaffold41|size688885:hit:20553:3.12.0.0;Target=jgi|Fracy1|231764|fgenesh2_pm.165_%252523_1 238 332 +;Gap=M285
scaffold41|size688885	blastx	match_part	31563	31682	77	-	.	ID=scaffold41|size688885:hsp:38265:3.12.0.0;Parent=scaffold41|size688885:hit:20553:3.12.0.0;Target=jgi|Fracy1|231764|fgenesh2_pm.165_%252523_1 338 373 +;Gap=M120
scaffold41|size688885	blastx	match_part	31414	31575	141	-	.	ID=scaffold41|size688885:hsp:38266:3.12.0.0;Parent=scaffold41|size688885:hit:20553:3.12.0.0;Target=jgi|Fracy1|231764|fgenesh2_pm.165_%252523_1 374 427 +;Gap=M162
scaffold41|size688885	blastx	protein_match	31697	32451	163	-	.	ID=scaffold41|size688885:hit:20554:3.12.0.0;Name=jgi|Fracy1|195892|e_gw1.26.36.1;score=163
scaffold41|size688885	blastx	match_part	31984	32451	221	-	.	ID=scaffold41|size688885:hsp:38267:3.12.0.0;Parent=scaffold41|size688885:hit:20554:3.12.0.0;Target=jgi|Fracy1|195892|e_gw1.26.36.1 1 162 +;Gap=M468
scaffold41|size688885	blastx	match_part	31697	31882	163	-	.	ID=scaffold41|size688885:hsp:38268:3.12.0.0;Parent=scaffold41|size688885:hit:20554:3.12.0.0;Target=jgi|Fracy1|195892|e_gw1.26.36.1 166 227 +;Gap=M186
scaffold41|size688885	blastx	protein_match	29075	32490	949	-	.	ID=scaffold41|size688885:hit:20555:3.12.0.0;Name=jgi|Thaoce1|82312|rna5511;score=949
scaffold41|size688885	blastx	match_part	32005	32490	211	-	.	ID=scaffold41|size688885:hsp:38269:3.12.0.0;Parent=scaffold41|size688885:hit:20555:3.12.0.0;Target=jgi|Thaoce1|82312|rna5511 665 819 +;Gap=M486
scaffold41|size688885	blastx	match_part	31697	31975	181	-	.	ID=scaffold41|size688885:hsp:38270:3.12.0.0;Parent=scaffold41|size688885:hit:20555:3.12.0.0;Target=jgi|Thaoce1|82312|rna5511 830 921 +;Gap=M279
scaffold41|size688885	blastx	match_part	31587	31712	84	-	.	ID=scaffold41|size688885:hsp:38271:3.12.0.0;Parent=scaffold41|size688885:hit:20555:3.12.0.0;Target=jgi|Thaoce1|82312|rna5511 917 958 +;Gap=M126
scaffold41|size688885	blastx	match_part	30610	31581	84	-	.	ID=scaffold41|size688885:hsp:38272:3.12.0.0;Parent=scaffold41|size688885:hit:20555:3.12.0.0;Target=jgi|Thaoce1|82312|rna5511 961 1255 +;Gap=M972
scaffold41|size688885	blastx	match_part	30453	30614	94	-	.	ID=scaffold41|size688885:hsp:38273:3.12.0.0;Parent=scaffold41|size688885:hit:20555:3.12.0.0;Target=jgi|Thaoce1|82312|rna5511 1256 1308 +;Gap=M162
scaffold41|size688885	blastx	match_part	29075	30451	949	-	.	ID=scaffold41|size688885:hsp:38274:3.12.0.0;Parent=scaffold41|size688885:hit:20555:3.12.0.0;Target=jgi|Thaoce1|82312|rna5511 1312 1771 +;Gap=M1377
scaffold41|size688885	blastx	protein_match	28961	29896	806	-	.	ID=scaffold41|size688885:hit:20556:3.12.0.0;Name=jgi|Thaoce1|103294|rna26631;score=806
scaffold41|size688885	blastx	match_part	28961	29896	806	-	.	ID=scaffold41|size688885:hsp:38275:3.12.0.0;Parent=scaffold41|size688885:hit:20556:3.12.0.0;Target=jgi|Thaoce1|103294|rna26631 3 316 +;Gap=M936
scaffold41|size688885	blastx	protein_match	29834	30451	530	-	.	ID=scaffold41|size688885:hit:20557:3.12.0.0;Name=jgi|Thaoce1|74192|rna7898;score=530
scaffold41|size688885	blastx	match_part	29834	30451	530	-	.	ID=scaffold41|size688885:hsp:38276:3.12.0.0;Parent=scaffold41|size688885:hit:20557:3.12.0.0;Target=jgi|Thaoce1|74192|rna7898 156 362 +;Gap=M618
scaffold41|size688885	blastx	protein_match	31414	32772	141	-	.	ID=scaffold41|size688885:hit:20558:3.12.0.0;Name=jgi|Fracy1|231764|fgenesh2_pm.165_%2523_1;score=141
scaffold41|size688885	blastx	match_part	31978	32772	205	-	.	ID=scaffold41|size688885:hsp:38277:3.12.0.0;Parent=scaffold41|size688885:hit:20558:3.12.0.0;Target=jgi|Fracy1|231764|fgenesh2_pm.165_%252523_1 1 238 +;Gap=M795
scaffold41|size688885	blastx	match_part	31697	31981	216	-	.	ID=scaffold41|size688885:hsp:38278:3.12.0.0;Parent=scaffold41|size688885:hit:20558:3.12.0.0;Target=jgi|Fracy1|231764|fgenesh2_pm.165_%252523_1 238 332 +;Gap=M285
scaffold41|size688885	blastx	match_part	31563	31682	77	-	.	ID=scaffold41|size688885:hsp:38279:3.12.0.0;Parent=scaffold41|size688885:hit:20558:3.12.0.0;Target=jgi|Fracy1|231764|fgenesh2_pm.165_%252523_1 338 373 +;Gap=M120
scaffold41|size688885	blastx	match_part	31414	31575	141	-	.	ID=scaffold41|size688885:hsp:38280:3.12.0.0;Parent=scaffold41|size688885:hit:20558:3.12.0.0;Target=jgi|Fracy1|231764|fgenesh2_pm.165_%252523_1 374 427 +;Gap=M162
scaffold41|size688885	blastx	protein_match	31414	32772	141	-	.	ID=scaffold41|size688885:hit:20559:3.12.0.0;Name=jgi|Fracy1|231764|fgenesh2_pm.165_%2523_1;score=141
scaffold41|size688885	blastx	match_part	31978	32772	205	-	.	ID=scaffold41|size688885:hsp:38281:3.12.0.0;Parent=scaffold41|size688885:hit:20559:3.12.0.0;Target=jgi|Fracy1|231764|fgenesh2_pm.165_%252523_1 1 238 +;Gap=M795
scaffold41|size688885	blastx	match_part	31697	31981	216	-	.	ID=scaffold41|size688885:hsp:38282:3.12.0.0;Parent=scaffold41|size688885:hit:20559:3.12.0.0;Target=jgi|Fracy1|231764|fgenesh2_pm.165_%252523_1 238 332 +;Gap=M285
scaffold41|size688885	blastx	match_part	31563	31682	77	-	.	ID=scaffold41|size688885:hsp:38283:3.12.0.0;Parent=scaffold41|size688885:hit:20559:3.12.0.0;Target=jgi|Fracy1|231764|fgenesh2_pm.165_%252523_1 338 373 +;Gap=M120
scaffold41|size688885	blastx	match_part	31414	31575	141	-	.	ID=scaffold41|size688885:hsp:38284:3.12.0.0;Parent=scaffold41|size688885:hit:20559:3.12.0.0;Target=jgi|Fracy1|231764|fgenesh2_pm.165_%252523_1 374 427 +;Gap=M162
scaffold41|size688885	blastx	protein_match	31697	32451	163	-	.	ID=scaffold41|size688885:hit:20560:3.12.0.0;Name=jgi|Fracy1|195892|e_gw1.26.36.1;score=163
scaffold41|size688885	blastx	match_part	31984	32451	221	-	.	ID=scaffold41|size688885:hsp:38285:3.12.0.0;Parent=scaffold41|size688885:hit:20560:3.12.0.0;Target=jgi|Fracy1|195892|e_gw1.26.36.1 1 162 +;Gap=M468
scaffold41|size688885	blastx	match_part	31697	31882	163	-	.	ID=scaffold41|size688885:hsp:38286:3.12.0.0;Parent=scaffold41|size688885:hit:20560:3.12.0.0;Target=jgi|Fracy1|195892|e_gw1.26.36.1 166 227 +;Gap=M186
scaffold41|size688885	blastx	protein_match	29111	29317	181	-	.	ID=scaffold41|size688885:hit:20561:3.12.0.0;Name=jgi|Thaoce1|73762|rna25162;score=181
scaffold41|size688885	blastx	match_part	29111	29317	181	-	.	ID=scaffold41|size688885:hsp:38287:3.12.0.0;Parent=scaffold41|size688885:hit:20561:3.12.0.0;Target=jgi|Thaoce1|73762|rna25162 1 69 +;Gap=M207
scaffold41|size688885	blastx	protein_match	48960	49244	236	+	.	ID=scaffold41|size688885:hit:20562:3.12.0.0;Name=jgi|Fracy1|163138|gw1.6.1398.1;score=236
scaffold41|size688885	blastx	match_part	48960	49244	236	+	.	ID=scaffold41|size688885:hsp:38288:3.12.0.0;Parent=scaffold41|size688885:hit:20562:3.12.0.0;Target=jgi|Fracy1|163138|gw1.6.1398.1 1 97 +;Gap=M285
scaffold41|size688885	blastx	protein_match	48876	49247	464	+	.	ID=scaffold41|size688885:hit:20563:3.12.0.0;Name=jgi|Thaps3|2832|fgenesh1_pg.C_chr_2000787;score=464
scaffold41|size688885	blastx	match_part	48876	49247	464	+	.	ID=scaffold41|size688885:hsp:38289:3.12.0.0;Parent=scaffold41|size688885:hit:20563:3.12.0.0;Target=jgi|Thaps3|2832|fgenesh1_pg.C_chr_2000787 57 180 +;Gap=M372
scaffold41|size688885	blastx	protein_match	48960	49244	236	+	.	ID=scaffold41|size688885:hit:20564:3.12.0.0;Name=jgi|Fracy1|163138|gw1.6.1398.1;score=236
scaffold41|size688885	blastx	match_part	48960	49244	236	+	.	ID=scaffold41|size688885:hsp:38290:3.12.0.0;Parent=scaffold41|size688885:hit:20564:3.12.0.0;Target=jgi|Fracy1|163138|gw1.6.1398.1 1 97 +;Gap=M285
scaffold41|size688885	blastx	protein_match	48960	49244	236	+	.	ID=scaffold41|size688885:hit:20565:3.12.0.0;Name=jgi|Fracy1|163142|gw1.96.61.1;score=236
scaffold41|size688885	blastx	match_part	48960	49244	236	+	.	ID=scaffold41|size688885:hsp:38291:3.12.0.0;Parent=scaffold41|size688885:hit:20565:3.12.0.0;Target=jgi|Fracy1|163142|gw1.96.61.1 1 97 +;Gap=M285
scaffold41|size688885	blastx	protein_match	48960	49244	236	+	.	ID=scaffold41|size688885:hit:20566:3.12.0.0;Name=jgi|Fracy1|163138|gw1.6.1398.1;score=236
scaffold41|size688885	blastx	match_part	48960	49244	236	+	.	ID=scaffold41|size688885:hsp:38292:3.12.0.0;Parent=scaffold41|size688885:hit:20566:3.12.0.0;Target=jgi|Fracy1|163138|gw1.6.1398.1 1 97 +;Gap=M285
scaffold41|size688885	blastx	protein_match	49886	50179	307	-	.	ID=scaffold41|size688885:hit:20567:3.12.0.0;Name=jgi|Phatr2|7876|gw1.6.326.1;score=307
scaffold41|size688885	blastx	match_part	49886	50179	307	-	.	ID=scaffold41|size688885:hsp:38293:3.12.0.0;Parent=scaffold41|size688885:hit:20567:3.12.0.0;Target=jgi|Phatr2|7876|gw1.6.326.1 1 97 +;Gap=M294
scaffold41|size688885	blastx	protein_match	49886	50179	262	-	.	ID=scaffold41|size688885:hit:20568:3.12.0.0;Name=jgi|Fracy1|155129|gw1.1.1384.1;score=262
scaffold41|size688885	blastx	match_part	49886	50179	262	-	.	ID=scaffold41|size688885:hsp:38294:3.12.0.0;Parent=scaffold41|size688885:hit:20568:3.12.0.0;Target=jgi|Fracy1|155129|gw1.1.1384.1 1 97 +;Gap=M294
scaffold41|size688885	blastx	protein_match	49688	50410	859	-	.	ID=scaffold41|size688885:hit:20569:3.12.0.0;Name=jgi|Thaoce1|101529|rna14420;score=859
scaffold41|size688885	blastx	match_part	49688	50410	859	-	.	ID=scaffold41|size688885:hsp:38295:3.12.0.0;Parent=scaffold41|size688885:hit:20569:3.12.0.0;Target=jgi|Thaoce1|101529|rna14420 35 274 +;Gap=M723
scaffold41|size688885	blastx	protein_match	49886	50179	262	-	.	ID=scaffold41|size688885:hit:20570:3.12.0.0;Name=jgi|Fracy1|155129|gw1.1.1384.1;score=262
scaffold41|size688885	blastx	match_part	49886	50179	262	-	.	ID=scaffold41|size688885:hsp:38296:3.12.0.0;Parent=scaffold41|size688885:hit:20570:3.12.0.0;Target=jgi|Fracy1|155129|gw1.1.1384.1 1 97 +;Gap=M294
scaffold41|size688885	blastx	protein_match	49685	50473	1031	-	.	ID=scaffold41|size688885:hit:20571:3.12.0.0;Name=jgi|Thaps3|2874|fgenesh1_pg.C_chr_2000829;score=1031
scaffold41|size688885	blastx	match_part	49685	50473	1031	-	.	ID=scaffold41|size688885:hsp:38297:3.12.0.0;Parent=scaffold41|size688885:hit:20571:3.12.0.0;Target=jgi|Thaps3|2874|fgenesh1_pg.C_chr_2000829 39 300 +;Gap=M789
scaffold41|size688885	blastx	protein_match	49886	50179	262	-	.	ID=scaffold41|size688885:hit:20572:3.12.0.0;Name=jgi|Fracy1|155129|gw1.1.1384.1;score=262
scaffold41|size688885	blastx	match_part	49886	50179	262	-	.	ID=scaffold41|size688885:hsp:38298:3.12.0.0;Parent=scaffold41|size688885:hit:20572:3.12.0.0;Target=jgi|Fracy1|155129|gw1.1.1384.1 1 97 +;Gap=M294
scaffold41|size688885	blastx	protein_match	49892	50047	120	-	.	ID=scaffold41|size688885:hit:20573:3.12.0.0;Name=jgi|Thaoce1|97212|rna33495;score=120
scaffold41|size688885	blastx	match_part	49892	50047	120	-	.	ID=scaffold41|size688885:hsp:38299:3.12.0.0;Parent=scaffold41|size688885:hit:20573:3.12.0.0;Target=jgi|Thaoce1|97212|rna33495 17 80 +;Gap=M156
scaffold41|size688885	blastx	protein_match	50995	51885	564	+	.	ID=scaffold41|size688885:hit:20574:3.12.0.0;Name=jgi|Thaoce1|101528|rna14419;score=564
scaffold41|size688885	blastx	match_part	50995	51885	564	+	.	ID=scaffold41|size688885:hsp:38300:3.12.0.0;Parent=scaffold41|size688885:hit:20574:3.12.0.0;Target=jgi|Thaoce1|101528|rna14419 12 295 +;Gap=M891
scaffold41|size688885	blastx	protein_match	52714	54372	330	-	.	ID=scaffold41|size688885:hit:20575:3.12.0.0;Name=jgi|Phatr2|9388|e_gw1.1.423.1;score=330
scaffold41|size688885	blastx	match_part	53662	54372	539	-	.	ID=scaffold41|size688885:hsp:38301:3.12.0.0;Parent=scaffold41|size688885:hit:20575:3.12.0.0;Target=jgi|Phatr2|9388|e_gw1.1.423.1 2 201 +;Gap=M711
scaffold41|size688885	blastx	match_part	52714	53046	330	-	.	ID=scaffold41|size688885:hsp:38302:3.12.0.0;Parent=scaffold41|size688885:hit:20575:3.12.0.0;Target=jgi|Phatr2|9388|e_gw1.1.423.1 190 297 +;Gap=M333
scaffold41|size688885	blastx	protein_match	52714	54357	378	-	.	ID=scaffold41|size688885:hit:20576:3.12.0.0;Name=jgi|Fracy1|225896|fgenesh2_pm.6_%2523_398;score=378
scaffold41|size688885	blastx	match_part	53761	54357	523	-	.	ID=scaffold41|size688885:hsp:38303:3.12.0.0;Parent=scaffold41|size688885:hit:20576:3.12.0.0;Target=jgi|Fracy1|225896|fgenesh2_pm.6_%252523_398 1 167 +;Gap=M597
scaffold41|size688885	blastx	match_part	52714	52983	378	-	.	ID=scaffold41|size688885:hsp:38304:3.12.0.0;Parent=scaffold41|size688885:hit:20576:3.12.0.0;Target=jgi|Fracy1|225896|fgenesh2_pm.6_%252523_398 160 249 +;Gap=M270
scaffold41|size688885	blastx	protein_match	52714	54369	254	-	.	ID=scaffold41|size688885:hit:20577:3.12.0.0;Name=jgi|Phatr2|9625|e_gw1.1.248.1;score=254
scaffold41|size688885	blastx	match_part	53800	54369	479	-	.	ID=scaffold41|size688885:hsp:38305:3.12.0.0;Parent=scaffold41|size688885:hit:20577:3.12.0.0;Target=jgi|Phatr2|9625|e_gw1.1.248.1 5 161 +;Gap=M570
scaffold41|size688885	blastx	match_part	52714	52998	254	-	.	ID=scaffold41|size688885:hsp:38306:3.12.0.0;Parent=scaffold41|size688885:hit:20577:3.12.0.0;Target=jgi|Phatr2|9625|e_gw1.1.248.1 160 252 +;Gap=M285
scaffold41|size688885	blastx	protein_match	52714	54789	2010	-	.	ID=scaffold41|size688885:hit:20578:3.12.0.0;Name=jgi|Thaoce1|101527|rna14418;score=2010
scaffold41|size688885	blastx	match_part	52714	54789	2010	-	.	ID=scaffold41|size688885:hsp:38307:3.12.0.0;Parent=scaffold41|size688885:hit:20578:3.12.0.0;Target=jgi|Thaoce1|101527|rna14418 4 635 +;Gap=M2076
scaffold41|size688885	blastx	protein_match	52717	54516	314	-	.	ID=scaffold41|size688885:hit:20579:3.12.0.0;Name=jgi|Thaps3|268976|estExt_thaps1_ua_kg.C_chr_50304;score=314
scaffold41|size688885	blastx	match_part	53686	54516	651	-	.	ID=scaffold41|size688885:hsp:38308:3.12.0.0;Parent=scaffold41|size688885:hit:20579:3.12.0.0;Target=jgi|Thaps3|268976|estExt_thaps1_ua_kg.C_chr_50304 1 243 +;Gap=M831
scaffold41|size688885	blastx	match_part	52717	53034	314	-	.	ID=scaffold41|size688885:hsp:38309:3.12.0.0;Parent=scaffold41|size688885:hit:20579:3.12.0.0;Target=jgi|Thaps3|268976|estExt_thaps1_ua_kg.C_chr_50304 265 368 +;Gap=M318
scaffold41|size688885	blastx	protein_match	52714	54357	378	-	.	ID=scaffold41|size688885:hit:20580:3.12.0.0;Name=jgi|Fracy1|225896|fgenesh2_pm.6_%2523_398;score=378
scaffold41|size688885	blastx	match_part	53761	54357	523	-	.	ID=scaffold41|size688885:hsp:38310:3.12.0.0;Parent=scaffold41|size688885:hit:20580:3.12.0.0;Target=jgi|Fracy1|225896|fgenesh2_pm.6_%252523_398 1 167 +;Gap=M597
scaffold41|size688885	blastx	match_part	52714	52983	378	-	.	ID=scaffold41|size688885:hsp:38311:3.12.0.0;Parent=scaffold41|size688885:hit:20580:3.12.0.0;Target=jgi|Fracy1|225896|fgenesh2_pm.6_%252523_398 160 249 +;Gap=M270
scaffold41|size688885	blastx	protein_match	52714	54357	378	-	.	ID=scaffold41|size688885:hit:20581:3.12.0.0;Name=jgi|Fracy1|225896|fgenesh2_pm.6_%2523_398;score=378
scaffold41|size688885	blastx	match_part	53761	54357	523	-	.	ID=scaffold41|size688885:hsp:38312:3.12.0.0;Parent=scaffold41|size688885:hit:20581:3.12.0.0;Target=jgi|Fracy1|225896|fgenesh2_pm.6_%252523_398 1 167 +;Gap=M597
scaffold41|size688885	blastx	match_part	52714	52983	378	-	.	ID=scaffold41|size688885:hsp:38313:3.12.0.0;Parent=scaffold41|size688885:hit:20581:3.12.0.0;Target=jgi|Fracy1|225896|fgenesh2_pm.6_%252523_398 160 249 +;Gap=M270
scaffold41|size688885	blastx	protein_match	52714	54369	313	-	.	ID=scaffold41|size688885:hit:20582:3.12.0.0;Name=jgi|Fracy1|150733|gw1.40.133.1;score=313
scaffold41|size688885	blastx	match_part	53773	54369	549	-	.	ID=scaffold41|size688885:hsp:38314:3.12.0.0;Parent=scaffold41|size688885:hit:20582:3.12.0.0;Target=jgi|Fracy1|150733|gw1.40.133.1 3 168 +;Gap=M597
scaffold41|size688885	blastx	match_part	52714	53088	313	-	.	ID=scaffold41|size688885:hsp:38315:3.12.0.0;Parent=scaffold41|size688885:hit:20582:3.12.0.0;Target=jgi|Fracy1|150733|gw1.40.133.1 186 296 +;Gap=M375
scaffold41|size688885	blastx	protein_match	52747	54405	384	-	.	ID=scaffold41|size688885:hit:20583:3.12.0.0;Name=jgi|Thaps3|261548|thaps1_ua_kg.chr_2000372;score=384
scaffold41|size688885	blastx	match_part	53413	54405	1030	-	.	ID=scaffold41|size688885:hsp:38316:3.12.0.0;Parent=scaffold41|size688885:hit:20583:3.12.0.0;Target=jgi|Thaps3|261548|thaps1_ua_kg.chr_2000372 1 294 +;Gap=M993
scaffold41|size688885	blastx	match_part	52747	52983	384	-	.	ID=scaffold41|size688885:hsp:38317:3.12.0.0;Parent=scaffold41|size688885:hit:20583:3.12.0.0;Target=jgi|Thaps3|261548|thaps1_ua_kg.chr_2000372 294 372 +;Gap=M237
scaffold41|size688885	blastx	protein_match	61443	61812	137	-	.	ID=scaffold41|size688885:hit:20584:3.12.0.0;Name=jgi|Thaps3|31979|e_gw1.2.473.1;score=137
scaffold41|size688885	blastx	match_part	61579	61812	104	-	.	ID=scaffold41|size688885:hsp:38318:3.12.0.0;Parent=scaffold41|size688885:hit:20584:3.12.0.0;Target=jgi|Thaps3|31979|e_gw1.2.473.1 103 192 +;Gap=M234
scaffold41|size688885	blastx	match_part	61443	61601	137	-	.	ID=scaffold41|size688885:hsp:38319:3.12.0.0;Parent=scaffold41|size688885:hit:20584:3.12.0.0;Target=jgi|Thaps3|31979|e_gw1.2.473.1 184 237 +;Gap=M159
scaffold41|size688885	blastx	protein_match	85085	86629	1601	+	.	ID=scaffold41|size688885:hit:20585:3.12.0.0;Name=jgi|Thaoce1|69515|rna7455;score=1601
scaffold41|size688885	blastx	match_part	85085	86629	1601	+	.	ID=scaffold41|size688885:hsp:38320:3.12.0.0;Parent=scaffold41|size688885:hit:20585:3.12.0.0;Target=jgi|Thaoce1|69515|rna7455 140 650 +;Gap=M1545
scaffold41|size688885	blastx	protein_match	86255	86440	120	+	.	ID=scaffold41|size688885:hit:20586:3.12.0.0;Name=jgi|Fracy1|233954|fgenesh2_pg.2_%2523_62;score=120
scaffold41|size688885	blastx	match_part	86255	86440	120	+	.	ID=scaffold41|size688885:hsp:38321:3.12.0.0;Parent=scaffold41|size688885:hit:20586:3.12.0.0;Target=jgi|Fracy1|233954|fgenesh2_pg.2_%252523_62 2 64 +;Gap=M186
scaffold41|size688885	blastx	protein_match	86402	86620	290	+	.	ID=scaffold41|size688885:hit:20587:3.12.0.0;Name=jgi|Thaoce1|84356|rna33318;score=290
scaffold41|size688885	blastx	match_part	86402	86620	290	+	.	ID=scaffold41|size688885:hsp:38322:3.12.0.0;Parent=scaffold41|size688885:hit:20587:3.12.0.0;Target=jgi|Thaoce1|84356|rna33318 85 157 +;Gap=M219
scaffold41|size688885	blastx	protein_match	86255	86440	120	+	.	ID=scaffold41|size688885:hit:20588:3.12.0.0;Name=jgi|Fracy1|233954|fgenesh2_pg.2_%2523_62;score=120
scaffold41|size688885	blastx	match_part	86255	86440	120	+	.	ID=scaffold41|size688885:hsp:38323:3.12.0.0;Parent=scaffold41|size688885:hit:20588:3.12.0.0;Target=jgi|Fracy1|233954|fgenesh2_pg.2_%252523_62 2 64 +;Gap=M186
scaffold41|size688885	blastx	protein_match	86354	86593	288	+	.	ID=scaffold41|size688885:hit:20589:3.12.0.0;Name=jgi|Thaoce1|82492|rna9511;score=288
scaffold41|size688885	blastx	match_part	86354	86593	288	+	.	ID=scaffold41|size688885:hsp:38324:3.12.0.0;Parent=scaffold41|size688885:hit:20589:3.12.0.0;Target=jgi|Thaoce1|82492|rna9511 1 81 +;Gap=M240
scaffold41|size688885	protein2genome	protein_match	8993	9564	708	+	.	ID=scaffold41|size688885:hit:20590:3.12.0.0;Name=jgi|Thaps3|3922|fgenesh1_pg.C_chr_3000856;score=708
scaffold41|size688885	protein2genome	match_part	8993	9564	708	+	.	ID=scaffold41|size688885:hsp:38325:3.12.0.0;Parent=scaffold41|size688885:hit:20590:3.12.0.0;Target=jgi|Thaps3|3922|fgenesh1_pg.C_chr_3000856 91 281 +;Gap=M572
scaffold41|size688885	protein2genome	protein_match	31456	31849	165	-	.	ID=scaffold41|size688885:hit:20591:3.12.0.0;Name=jgi|Fracy1|194739|e_gw1.22.102.1;score=165
scaffold41|size688885	protein2genome	match_part	31456	31849	165	-	.	ID=scaffold41|size688885:hsp:38326:3.12.0.0;Parent=scaffold41|size688885:hit:20591:3.12.0.0;Target=jgi|Fracy1|194739|e_gw1.22.102.1 1 132 +;Gap=M394
scaffold41|size688885	protein2genome	protein_match	29624	29773	145	-	.	ID=scaffold41|size688885:hit:20592:3.12.0.0;Name=jgi|Thaoce1|83515|rna23431;score=145
scaffold41|size688885	protein2genome	match_part	29624	29773	145	-	.	ID=scaffold41|size688885:hsp:38327:3.12.0.0;Parent=scaffold41|size688885:hit:20592:3.12.0.0;Target=jgi|Thaoce1|83515|rna23431 14 63 +;Gap=M150
scaffold41|size688885	protein2genome	protein_match	29186	29338	147	-	.	ID=scaffold41|size688885:hit:20593:3.12.0.0;Name=jgi|Thaoce1|100348|rna3930;score=147
scaffold41|size688885	protein2genome	match_part	29186	29338	147	-	.	ID=scaffold41|size688885:hsp:38328:3.12.0.0;Parent=scaffold41|size688885:hit:20593:3.12.0.0;Target=jgi|Thaoce1|100348|rna3930 24 74 +;Gap=M153
scaffold41|size688885	protein2genome	protein_match	29966	30136	128	-	.	ID=scaffold41|size688885:hit:20594:3.12.0.0;Name=jgi|Fracy1|238559|fgenesh2_pg.5_%2523_1063;score=128
scaffold41|size688885	protein2genome	match_part	29966	30136	128	-	.	ID=scaffold41|size688885:hsp:38329:3.12.0.0;Parent=scaffold41|size688885:hit:20594:3.12.0.0;Target=jgi|Fracy1|238559|fgenesh2_pg.5_%252523_1063 50 106 +;Gap=M171
scaffold41|size688885	protein2genome	protein_match	29663	30352	472	-	.	ID=scaffold41|size688885:hit:20595:3.12.0.0;Name=jgi|Thaoce1|85958|rna10719;score=472
scaffold41|size688885	protein2genome	match_part	29981	30352	472	-	.	ID=scaffold41|size688885:hsp:38330:3.12.0.0;Parent=scaffold41|size688885:hit:20595:3.12.0.0;Target=jgi|Thaoce1|85958|rna10719 2 126 +;Gap=M372
scaffold41|size688885	protein2genome	match_part	29663	29938	472	-	.	ID=scaffold41|size688885:hsp:38331:3.12.0.0;Parent=scaffold41|size688885:hit:20595:3.12.0.0;Target=jgi|Thaoce1|85958|rna10719 127 218 +;Gap=M276
scaffold41|size688885	protein2genome	protein_match	29347	30451	796	-	.	ID=scaffold41|size688885:hit:20596:3.12.0.0;Name=jgi|Thaoce1|69679|rna27387;score=796
scaffold41|size688885	protein2genome	match_part	29347	30451	796	-	.	ID=scaffold41|size688885:hsp:38332:3.12.0.0;Parent=scaffold41|size688885:hit:20596:3.12.0.0;Target=jgi|Thaoce1|69679|rna27387 107 474 +;Gap=M1105
scaffold41|size688885	protein2genome	protein_match	31279	32154	506	-	.	ID=scaffold41|size688885:hit:20597:3.12.0.0;Name=jgi|Phatr2|41578|fgenesh1_pg.C_chr_31000082;score=506
scaffold41|size688885	protein2genome	match_part	31279	32154	506	-	.	ID=scaffold41|size688885:hsp:38333:3.12.0.0;Parent=scaffold41|size688885:hit:20597:3.12.0.0;Target=jgi|Phatr2|41578|fgenesh1_pg.C_chr_31000082 45 338 +;Gap=M876
scaffold41|size688885	protein2genome	protein_match	30041	30418	332	-	.	ID=scaffold41|size688885:hit:20598:3.12.0.0;Name=jgi|Thaoce1|78350|rna28436;score=332
scaffold41|size688885	protein2genome	match_part	30041	30418	332	-	.	ID=scaffold41|size688885:hsp:38334:3.12.0.0;Parent=scaffold41|size688885:hit:20598:3.12.0.0;Target=jgi|Thaoce1|78350|rna28436 1 127 +;Gap=M378
scaffold41|size688885	protein2genome	protein_match	29021	29329	252	-	.	ID=scaffold41|size688885:hit:20599:3.12.0.0;Name=jgi|Thaoce1|80730|rna14441;score=252
scaffold41|size688885	protein2genome	match_part	29021	29329	252	-	.	ID=scaffold41|size688885:hsp:38335:3.12.0.0;Parent=scaffold41|size688885:hit:20599:3.12.0.0;Target=jgi|Thaoce1|80730|rna14441 17 118 +;Gap=M309
scaffold41|size688885	protein2genome	protein_match	29362	30283	618	-	.	ID=scaffold41|size688885:hit:20600:3.12.0.0;Name=jgi|Thaoce1|85351|rna15333;score=618
scaffold41|size688885	protein2genome	match_part	29362	30283	618	-	.	ID=scaffold41|size688885:hsp:38336:3.12.0.0;Parent=scaffold41|size688885:hit:20600:3.12.0.0;Target=jgi|Thaoce1|85351|rna15333 4 309 +;Gap=M922
scaffold41|size688885	protein2genome	protein_match	28961	29896	953	-	.	ID=scaffold41|size688885:hit:20601:3.12.0.0;Name=jgi|Thaoce1|103294|rna26631;score=953
scaffold41|size688885	protein2genome	match_part	28961	29896	953	-	.	ID=scaffold41|size688885:hsp:38337:3.12.0.0;Parent=scaffold41|size688885:hit:20601:3.12.0.0;Target=jgi|Thaoce1|103294|rna26631 3 316 +;Gap=M936
scaffold41|size688885	protein2genome	protein_match	29834	30675	547	-	.	ID=scaffold41|size688885:hit:20602:3.12.0.0;Name=jgi|Thaoce1|74192|rna7898;score=547
scaffold41|size688885	protein2genome	match_part	29834	30675	547	-	.	ID=scaffold41|size688885:hsp:38338:3.12.0.0;Parent=scaffold41|size688885:hit:20602:3.12.0.0;Target=jgi|Thaoce1|74192|rna7898 78 362 +;Gap=M842
scaffold41|size688885	protein2genome	protein_match	29111	29317	180	-	.	ID=scaffold41|size688885:hit:20603:3.12.0.0;Name=jgi|Thaoce1|73762|rna25162;score=180
scaffold41|size688885	protein2genome	match_part	29111	29317	180	-	.	ID=scaffold41|size688885:hsp:38339:3.12.0.0;Parent=scaffold41|size688885:hit:20603:3.12.0.0;Target=jgi|Thaoce1|73762|rna25162 1 69 +;Gap=M207
scaffold41|size688885	protein2genome	protein_match	48960	49244	276	+	.	ID=scaffold41|size688885:hit:20604:3.12.0.0;Name=jgi|Fracy1|163138|gw1.6.1398.1;score=276
scaffold41|size688885	protein2genome	match_part	48960	49244	276	+	.	ID=scaffold41|size688885:hsp:38340:3.12.0.0;Parent=scaffold41|size688885:hit:20604:3.12.0.0;Target=jgi|Fracy1|163138|gw1.6.1398.1 1 97 +;Gap=M285
scaffold41|size688885	protein2genome	protein_match	48873	49247	446	+	.	ID=scaffold41|size688885:hit:20605:3.12.0.0;Name=jgi|Thaps3|2832|fgenesh1_pg.C_chr_2000787;score=446
scaffold41|size688885	protein2genome	match_part	48873	49247	446	+	.	ID=scaffold41|size688885:hsp:38341:3.12.0.0;Parent=scaffold41|size688885:hit:20605:3.12.0.0;Target=jgi|Thaps3|2832|fgenesh1_pg.C_chr_2000787 57 180 +;Gap=M375
scaffold41|size688885	protein2genome	protein_match	48960	49244	276	+	.	ID=scaffold41|size688885:hit:20606:3.12.0.0;Name=jgi|Fracy1|163142|gw1.96.61.1;score=276
scaffold41|size688885	protein2genome	match_part	48960	49244	276	+	.	ID=scaffold41|size688885:hsp:38342:3.12.0.0;Parent=scaffold41|size688885:hit:20606:3.12.0.0;Target=jgi|Fracy1|163142|gw1.96.61.1 1 97 +;Gap=M285
scaffold41|size688885	protein2genome	protein_match	49886	50179	306	-	.	ID=scaffold41|size688885:hit:20607:3.12.0.0;Name=jgi|Phatr2|7876|gw1.6.326.1;score=306
scaffold41|size688885	protein2genome	match_part	49886	50179	306	-	.	ID=scaffold41|size688885:hsp:38343:3.12.0.0;Parent=scaffold41|size688885:hit:20607:3.12.0.0;Target=jgi|Phatr2|7876|gw1.6.326.1 1 97 +;Gap=M294
scaffold41|size688885	protein2genome	protein_match	49886	50179	229	-	.	ID=scaffold41|size688885:hit:20608:3.12.0.0;Name=jgi|Fracy1|155129|gw1.1.1384.1;score=229
scaffold41|size688885	protein2genome	match_part	49886	50179	229	-	.	ID=scaffold41|size688885:hsp:38344:3.12.0.0;Parent=scaffold41|size688885:hit:20608:3.12.0.0;Target=jgi|Fracy1|155129|gw1.1.1384.1 1 97 +;Gap=M294
scaffold41|size688885	protein2genome	protein_match	49688	50410	803	-	.	ID=scaffold41|size688885:hit:20609:3.12.0.0;Name=jgi|Thaoce1|101529|rna14420;score=803
scaffold41|size688885	protein2genome	match_part	49688	50410	803	-	.	ID=scaffold41|size688885:hsp:38345:3.12.0.0;Parent=scaffold41|size688885:hit:20609:3.12.0.0;Target=jgi|Thaoce1|101529|rna14420 35 274 +;Gap=M723
scaffold41|size688885	protein2genome	protein_match	49685	50473	988	-	.	ID=scaffold41|size688885:hit:20610:3.12.0.0;Name=jgi|Thaps3|2874|fgenesh1_pg.C_chr_2000829;score=988
scaffold41|size688885	protein2genome	match_part	49685	50473	988	-	.	ID=scaffold41|size688885:hsp:38346:3.12.0.0;Parent=scaffold41|size688885:hit:20610:3.12.0.0;Target=jgi|Thaps3|2874|fgenesh1_pg.C_chr_2000829 39 300 +;Gap=M789
scaffold41|size688885	protein2genome	protein_match	51259	51885	518	+	.	ID=scaffold41|size688885:hit:20611:3.12.0.0;Name=jgi|Thaoce1|101528|rna14419;score=518
scaffold41|size688885	protein2genome	match_part	51259	51885	518	+	.	ID=scaffold41|size688885:hsp:38347:3.12.0.0;Parent=scaffold41|size688885:hit:20611:3.12.0.0;Target=jgi|Thaoce1|101528|rna14419 90 295 +;Gap=M627
scaffold41|size688885	protein2genome	protein_match	52714	54375	817	-	.	ID=scaffold41|size688885:hit:20612:3.12.0.0;Name=jgi|Phatr2|9388|e_gw1.1.423.1;score=817
scaffold41|size688885	protein2genome	match_part	54192	54375	817	-	.	ID=scaffold41|size688885:hsp:38348:3.12.0.0;Parent=scaffold41|size688885:hit:20612:3.12.0.0;Target=jgi|Phatr2|9388|e_gw1.1.423.1 1 61 +;Gap=M184
scaffold41|size688885	protein2genome	match_part	53709	54092	817	-	.	ID=scaffold41|size688885:hsp:38349:3.12.0.0;Parent=scaffold41|size688885:hit:20612:3.12.0.0;Target=jgi|Phatr2|9388|e_gw1.1.423.1 62 187 +;Gap=M384
scaffold41|size688885	protein2genome	match_part	52714	53045	817	-	.	ID=scaffold41|size688885:hsp:38350:3.12.0.0;Parent=scaffold41|size688885:hit:20612:3.12.0.0;Target=jgi|Phatr2|9388|e_gw1.1.423.1 188 297 +;Gap=M332
scaffold41|size688885	protein2genome	protein_match	52714	54357	824	-	.	ID=scaffold41|size688885:hit:20613:3.12.0.0;Name=jgi|Fracy1|225896|fgenesh2_pm.6_%2523_398;score=824
scaffold41|size688885	protein2genome	match_part	54192	54357	824	-	.	ID=scaffold41|size688885:hsp:38351:3.12.0.0;Parent=scaffold41|size688885:hit:20613:3.12.0.0;Target=jgi|Fracy1|225896|fgenesh2_pm.6_%252523_398 1 55 +;Gap=M166
scaffold41|size688885	protein2genome	match_part	53787	54092	824	-	.	ID=scaffold41|size688885:hsp:38352:3.12.0.0;Parent=scaffold41|size688885:hit:20613:3.12.0.0;Target=jgi|Fracy1|225896|fgenesh2_pm.6_%252523_398 56 157 +;Gap=M306
scaffold41|size688885	protein2genome	match_part	52714	52988	824	-	.	ID=scaffold41|size688885:hsp:38353:3.12.0.0;Parent=scaffold41|size688885:hit:20613:3.12.0.0;Target=jgi|Fracy1|225896|fgenesh2_pm.6_%252523_398 158 249 +;Gap=M275
scaffold41|size688885	protein2genome	protein_match	52714	54369	771	-	.	ID=scaffold41|size688885:hit:20614:3.12.0.0;Name=jgi|Phatr2|9625|e_gw1.1.248.1;score=771
scaffold41|size688885	protein2genome	match_part	54192	54369	771	-	.	ID=scaffold41|size688885:hsp:38354:3.12.0.0;Parent=scaffold41|size688885:hit:20614:3.12.0.0;Target=jgi|Phatr2|9625|e_gw1.1.248.1 5 63 +;Gap=M178
scaffold41|size688885	protein2genome	match_part	53802	54092	771	-	.	ID=scaffold41|size688885:hsp:38355:3.12.0.0;Parent=scaffold41|size688885:hit:20614:3.12.0.0;Target=jgi|Phatr2|9625|e_gw1.1.248.1 64 160 +;Gap=M291
scaffold41|size688885	protein2genome	match_part	52714	52988	771	-	.	ID=scaffold41|size688885:hsp:38356:3.12.0.0;Parent=scaffold41|size688885:hit:20614:3.12.0.0;Target=jgi|Phatr2|9625|e_gw1.1.248.1 161 252 +;Gap=M275
scaffold41|size688885	protein2genome	protein_match	52714	54651	1825	-	.	ID=scaffold41|size688885:hit:20615:3.12.0.0;Name=jgi|Thaoce1|101527|rna14418;score=1825
scaffold41|size688885	protein2genome	match_part	54192	54651	1825	-	.	ID=scaffold41|size688885:hsp:38357:3.12.0.0;Parent=scaffold41|size688885:hit:20615:3.12.0.0;Target=jgi|Thaoce1|101527|rna14418 35 187 +;Gap=M460
scaffold41|size688885	protein2genome	match_part	52714	54092	1825	-	.	ID=scaffold41|size688885:hsp:38358:3.12.0.0;Parent=scaffold41|size688885:hit:20615:3.12.0.0;Target=jgi|Thaoce1|101527|rna14418 188 635 +;Gap=M1379
scaffold41|size688885	protein2genome	protein_match	52717	54516	910	-	.	ID=scaffold41|size688885:hit:20616:3.12.0.0;Name=jgi|Thaps3|268976|estExt_thaps1_ua_kg.C_chr_50304;score=910
scaffold41|size688885	protein2genome	match_part	54192	54516	910	-	.	ID=scaffold41|size688885:hsp:38359:3.12.0.0;Parent=scaffold41|size688885:hit:20616:3.12.0.0;Target=jgi|Thaps3|268976|estExt_thaps1_ua_kg.C_chr_50304 1 107 +;Gap=M325
scaffold41|size688885	protein2genome	match_part	53635	54092	910	-	.	ID=scaffold41|size688885:hsp:38360:3.12.0.0;Parent=scaffold41|size688885:hit:20616:3.12.0.0;Target=jgi|Thaps3|268976|estExt_thaps1_ua_kg.C_chr_50304 108 260 +;Gap=M458
scaffold41|size688885	protein2genome	match_part	52717	53040	910	-	.	ID=scaffold41|size688885:hsp:38361:3.12.0.0;Parent=scaffold41|size688885:hit:20616:3.12.0.0;Target=jgi|Thaps3|268976|estExt_thaps1_ua_kg.C_chr_50304 261 368 +;Gap=M324
scaffold41|size688885	protein2genome	protein_match	52714	54369	776	-	.	ID=scaffold41|size688885:hit:20617:3.12.0.0;Name=jgi|Fracy1|150733|gw1.40.133.1;score=776
scaffold41|size688885	protein2genome	match_part	54192	54369	776	-	.	ID=scaffold41|size688885:hsp:38362:3.12.0.0;Parent=scaffold41|size688885:hit:20617:3.12.0.0;Target=jgi|Fracy1|150733|gw1.40.133.1 3 61 +;Gap=M178
scaffold41|size688885	protein2genome	match_part	53751	54092	776	-	.	ID=scaffold41|size688885:hsp:38363:3.12.0.0;Parent=scaffold41|size688885:hit:20617:3.12.0.0;Target=jgi|Fracy1|150733|gw1.40.133.1 62 175 +;Gap=M342
scaffold41|size688885	protein2genome	match_part	52714	53081	776	-	.	ID=scaffold41|size688885:hsp:38364:3.12.0.0;Parent=scaffold41|size688885:hit:20617:3.12.0.0;Target=jgi|Fracy1|150733|gw1.40.133.1 176 296 +;Gap=M368
scaffold41|size688885	protein2genome	protein_match	52747	54405	1245	-	.	ID=scaffold41|size688885:hit:20618:3.12.0.0;Name=jgi|Thaps3|261548|thaps1_ua_kg.chr_2000372;score=1245
scaffold41|size688885	protein2genome	match_part	54192	54405	1245	-	.	ID=scaffold41|size688885:hsp:38365:3.12.0.0;Parent=scaffold41|size688885:hit:20618:3.12.0.0;Target=jgi|Thaps3|261548|thaps1_ua_kg.chr_2000372 1 71 +;Gap=M214
scaffold41|size688885	protein2genome	match_part	53411	54092	1245	-	.	ID=scaffold41|size688885:hsp:38366:3.12.0.0;Parent=scaffold41|size688885:hit:20618:3.12.0.0;Target=jgi|Thaps3|261548|thaps1_ua_kg.chr_2000372 72 294 +;Gap=M682
scaffold41|size688885	protein2genome	match_part	52747	52978	1245	-	.	ID=scaffold41|size688885:hsp:38367:3.12.0.0;Parent=scaffold41|size688885:hit:20618:3.12.0.0;Target=jgi|Thaps3|261548|thaps1_ua_kg.chr_2000372 295 372 +;Gap=M232
scaffold41|size688885	protein2genome	protein_match	84959	86692	1685	+	.	ID=scaffold41|size688885:hit:20619:3.12.0.0;Name=jgi|Thaoce1|69515|rna7455;score=1685
scaffold41|size688885	protein2genome	match_part	84959	86692	1685	+	.	ID=scaffold41|size688885:hsp:38368:3.12.0.0;Parent=scaffold41|size688885:hit:20619:3.12.0.0;Target=jgi|Thaoce1|69515|rna7455 98 671 +;Gap=M1734
scaffold41|size688885	protein2genome	protein_match	86402	86686	369	+	.	ID=scaffold41|size688885:hit:20620:3.12.0.0;Name=jgi|Thaoce1|84356|rna33318;score=369
scaffold41|size688885	protein2genome	match_part	86402	86686	369	+	.	ID=scaffold41|size688885:hsp:38369:3.12.0.0;Parent=scaffold41|size688885:hit:20620:3.12.0.0;Target=jgi|Thaoce1|84356|rna33318 85 179 +;Gap=M285
scaffold41|size688885	protein2genome	protein_match	86369	86593	286	+	.	ID=scaffold41|size688885:hit:20621:3.12.0.0;Name=jgi|Thaoce1|82492|rna9511;score=286
scaffold41|size688885	protein2genome	match_part	86369	86593	286	+	.	ID=scaffold41|size688885:hsp:38370:3.12.0.0;Parent=scaffold41|size688885:hit:20621:3.12.0.0;Target=jgi|Thaoce1|82492|rna9511 7 81 +;Gap=M225
scaffold41|size688885	blastx	protein_match	92648	93541	766	+	.	ID=scaffold41|size688885:hit:20622:3.12.0.0;Name=jgi|Thaoce1|99874|rna13278;score=766
scaffold41|size688885	blastx	match_part	92648	93541	766	+	.	ID=scaffold41|size688885:hsp:38371:3.12.0.0;Parent=scaffold41|size688885:hit:20622:3.12.0.0;Target=jgi|Thaoce1|99874|rna13278 14 299 +;Gap=M894
scaffold41|size688885	blastx	protein_match	92636	93550	907	+	.	ID=scaffold41|size688885:hit:20623:3.12.0.0;Name=jgi|Thaps3|1252|fgenesh1_pg.C_chr_1000386;score=907
scaffold41|size688885	blastx	match_part	92636	93550	907	+	.	ID=scaffold41|size688885:hsp:38372:3.12.0.0;Parent=scaffold41|size688885:hit:20623:3.12.0.0;Target=jgi|Thaps3|1252|fgenesh1_pg.C_chr_1000386 21 331 +;Gap=M915
scaffold41|size688885	blastx	protein_match	94284	94499	186	-	.	ID=scaffold41|size688885:hit:20624:3.12.0.0;Name=jgi|Fracy1|203882|e_gw1.99.60.1;score=186
scaffold41|size688885	blastx	match_part	94284	94499	186	-	.	ID=scaffold41|size688885:hsp:38373:3.12.0.0;Parent=scaffold41|size688885:hit:20624:3.12.0.0;Target=jgi|Fracy1|203882|e_gw1.99.60.1 2 73 +;Gap=M216
scaffold41|size688885	blastx	protein_match	94284	94499	186	-	.	ID=scaffold41|size688885:hit:20625:3.12.0.0;Name=jgi|Fracy1|203882|e_gw1.99.60.1;score=186
scaffold41|size688885	blastx	match_part	94284	94499	186	-	.	ID=scaffold41|size688885:hsp:38374:3.12.0.0;Parent=scaffold41|size688885:hit:20625:3.12.0.0;Target=jgi|Fracy1|203882|e_gw1.99.60.1 2 73 +;Gap=M216
scaffold41|size688885	blastx	protein_match	94302	94493	137	-	.	ID=scaffold41|size688885:hit:20626:3.12.0.0;Name=jgi|Phatr2|7924|gw1.2.511.1;score=137
scaffold41|size688885	blastx	match_part	94302	94493	137	-	.	ID=scaffold41|size688885:hsp:38375:3.12.0.0;Parent=scaffold41|size688885:hit:20626:3.12.0.0;Target=jgi|Phatr2|7924|gw1.2.511.1 2 64 +;Gap=M192
scaffold41|size688885	blastx	protein_match	94302	94511	227	-	.	ID=scaffold41|size688885:hit:20627:3.12.0.0;Name=jgi|Phatr2|15747|e_gw1.21.160.1;score=227
scaffold41|size688885	blastx	match_part	94302	94511	227	-	.	ID=scaffold41|size688885:hsp:38376:3.12.0.0;Parent=scaffold41|size688885:hit:20627:3.12.0.0;Target=jgi|Phatr2|15747|e_gw1.21.160.1 1 70 +;Gap=M210
scaffold41|size688885	blastx	protein_match	94305	94499	176	-	.	ID=scaffold41|size688885:hit:20628:3.12.0.0;Name=jgi|Fracy1|197096|e_gw1.31.218.1;score=176
scaffold41|size688885	blastx	match_part	94305	94499	176	-	.	ID=scaffold41|size688885:hsp:38377:3.12.0.0;Parent=scaffold41|size688885:hit:20628:3.12.0.0;Target=jgi|Fracy1|197096|e_gw1.31.218.1 2 66 +;Gap=M195
scaffold41|size688885	blastx	protein_match	94305	94499	176	-	.	ID=scaffold41|size688885:hit:20629:3.12.0.0;Name=jgi|Fracy1|197096|e_gw1.31.218.1;score=176
scaffold41|size688885	blastx	match_part	94305	94499	176	-	.	ID=scaffold41|size688885:hsp:38378:3.12.0.0;Parent=scaffold41|size688885:hit:20629:3.12.0.0;Target=jgi|Fracy1|197096|e_gw1.31.218.1 2 66 +;Gap=M195
scaffold41|size688885	blastx	protein_match	94305	94499	176	-	.	ID=scaffold41|size688885:hit:20630:3.12.0.0;Name=jgi|Fracy1|197096|e_gw1.31.218.1;score=176
scaffold41|size688885	blastx	match_part	94305	94499	176	-	.	ID=scaffold41|size688885:hsp:38379:3.12.0.0;Parent=scaffold41|size688885:hit:20630:3.12.0.0;Target=jgi|Fracy1|197096|e_gw1.31.218.1 2 66 +;Gap=M195
scaffold41|size688885	blastx	protein_match	94302	94496	264	-	.	ID=scaffold41|size688885:hit:20631:3.12.0.0;Name=jgi|Thaps3|32858|e_gw1.3.786.1;score=264
scaffold41|size688885	blastx	match_part	94302	94496	264	-	.	ID=scaffold41|size688885:hsp:38380:3.12.0.0;Parent=scaffold41|size688885:hit:20631:3.12.0.0;Target=jgi|Thaps3|32858|e_gw1.3.786.1 8 72 +;Gap=M195
scaffold41|size688885	blastx	protein_match	94128	94496	309	-	.	ID=scaffold41|size688885:hit:20632:3.12.0.0;Name=jgi|Thaoce1|99022|rna7441;score=309
scaffold41|size688885	blastx	match_part	94128	94496	309	-	.	ID=scaffold41|size688885:hsp:38381:3.12.0.0;Parent=scaffold41|size688885:hit:20632:3.12.0.0;Target=jgi|Thaoce1|99022|rna7441 4 132 +;Gap=M369
scaffold41|size688885	blastx	protein_match	94302	94493	127	-	.	ID=scaffold41|size688885:hit:20633:3.12.0.0;Name=jgi|Thaps3|32713|e_gw1.3.784.1;score=127
scaffold41|size688885	blastx	match_part	94302	94493	127	-	.	ID=scaffold41|size688885:hsp:38382:3.12.0.0;Parent=scaffold41|size688885:hit:20633:3.12.0.0;Target=jgi|Thaps3|32713|e_gw1.3.784.1 1 62 +;Gap=M192
scaffold41|size688885	blastx	protein_match	94302	94490	132	-	.	ID=scaffold41|size688885:hit:20634:3.12.0.0;Name=jgi|Phatr2|7942|gw1.9.364.1;score=132
scaffold41|size688885	blastx	match_part	94302	94490	132	-	.	ID=scaffold41|size688885:hsp:38383:3.12.0.0;Parent=scaffold41|size688885:hit:20634:3.12.0.0;Target=jgi|Phatr2|7942|gw1.9.364.1 3 66 +;Gap=M189
scaffold41|size688885	blastx	protein_match	94305	94508	125	-	.	ID=scaffold41|size688885:hit:20635:3.12.0.0;Name=jgi|Fracy1|179619|e_gw1.1.1413.1;score=125
scaffold41|size688885	blastx	match_part	94305	94508	125	-	.	ID=scaffold41|size688885:hsp:38384:3.12.0.0;Parent=scaffold41|size688885:hit:20635:3.12.0.0;Target=jgi|Fracy1|179619|e_gw1.1.1413.1 6 71 +;Gap=M204
scaffold41|size688885	blastx	protein_match	94305	94508	125	-	.	ID=scaffold41|size688885:hit:20636:3.12.0.0;Name=jgi|Fracy1|179619|e_gw1.1.1413.1;score=125
scaffold41|size688885	blastx	match_part	94305	94508	125	-	.	ID=scaffold41|size688885:hsp:38385:3.12.0.0;Parent=scaffold41|size688885:hit:20636:3.12.0.0;Target=jgi|Fracy1|179619|e_gw1.1.1413.1 6 71 +;Gap=M204
scaffold41|size688885	blastx	protein_match	94305	94508	125	-	.	ID=scaffold41|size688885:hit:20637:3.12.0.0;Name=jgi|Fracy1|179619|e_gw1.1.1413.1;score=125
scaffold41|size688885	blastx	match_part	94305	94508	125	-	.	ID=scaffold41|size688885:hsp:38386:3.12.0.0;Parent=scaffold41|size688885:hit:20637:3.12.0.0;Target=jgi|Fracy1|179619|e_gw1.1.1413.1 6 71 +;Gap=M204
scaffold41|size688885	blastx	protein_match	94302	94493	124	-	.	ID=scaffold41|size688885:hit:20638:3.12.0.0;Name=jgi|Fracy1|145554|gw1.1.818.1;score=124
scaffold41|size688885	blastx	match_part	94302	94493	124	-	.	ID=scaffold41|size688885:hsp:38387:3.12.0.0;Parent=scaffold41|size688885:hit:20638:3.12.0.0;Target=jgi|Fracy1|145554|gw1.1.818.1 1 63 +;Gap=M192
scaffold41|size688885	blastx	protein_match	94302	94493	124	-	.	ID=scaffold41|size688885:hit:20639:3.12.0.0;Name=jgi|Fracy1|145554|gw1.1.818.1;score=124
scaffold41|size688885	blastx	match_part	94302	94493	124	-	.	ID=scaffold41|size688885:hsp:38388:3.12.0.0;Parent=scaffold41|size688885:hit:20639:3.12.0.0;Target=jgi|Fracy1|145554|gw1.1.818.1 1 63 +;Gap=M192
scaffold41|size688885	blastx	protein_match	94302	94493	124	-	.	ID=scaffold41|size688885:hit:20640:3.12.0.0;Name=jgi|Fracy1|145554|gw1.1.818.1;score=124
scaffold41|size688885	blastx	match_part	94302	94493	124	-	.	ID=scaffold41|size688885:hsp:38389:3.12.0.0;Parent=scaffold41|size688885:hit:20640:3.12.0.0;Target=jgi|Fracy1|145554|gw1.1.818.1 1 63 +;Gap=M192
scaffold41|size688885	blastx	protein_match	94305	94502	121	-	.	ID=scaffold41|size688885:hit:20641:3.12.0.0;Name=jgi|Thaps3|32561|e_gw1.3.782.1;score=121
scaffold41|size688885	blastx	match_part	94305	94502	121	-	.	ID=scaffold41|size688885:hsp:38390:3.12.0.0;Parent=scaffold41|size688885:hit:20641:3.12.0.0;Target=jgi|Thaps3|32561|e_gw1.3.782.1 5 74 +;Gap=M198
scaffold41|size688885	blastx	protein_match	94305	94505	141	-	.	ID=scaffold41|size688885:hit:20642:3.12.0.0;Name=jgi|Fracy1|145249|gw1.10.291.1;score=141
scaffold41|size688885	blastx	match_part	94305	94505	141	-	.	ID=scaffold41|size688885:hsp:38391:3.12.0.0;Parent=scaffold41|size688885:hit:20642:3.12.0.0;Target=jgi|Fracy1|145249|gw1.10.291.1 1 73 +;Gap=M201
scaffold41|size688885	blastx	protein_match	94302	94493	130	-	.	ID=scaffold41|size688885:hit:20643:3.12.0.0;Name=jgi|Fracy1|165412|gw1.3.1164.1;score=130
scaffold41|size688885	blastx	match_part	94302	94493	130	-	.	ID=scaffold41|size688885:hsp:38392:3.12.0.0;Parent=scaffold41|size688885:hit:20643:3.12.0.0;Target=jgi|Fracy1|165412|gw1.3.1164.1 1 63 +;Gap=M192
scaffold41|size688885	blastx	protein_match	94302	94493	130	-	.	ID=scaffold41|size688885:hit:20644:3.12.0.0;Name=jgi|Fracy1|165412|gw1.3.1164.1;score=130
scaffold41|size688885	blastx	match_part	94302	94493	130	-	.	ID=scaffold41|size688885:hsp:38393:3.12.0.0;Parent=scaffold41|size688885:hit:20644:3.12.0.0;Target=jgi|Fracy1|165412|gw1.3.1164.1 1 63 +;Gap=M192
scaffold41|size688885	blastx	protein_match	94302	94493	143	-	.	ID=scaffold41|size688885:hit:20645:3.12.0.0;Name=jgi|Thaps3|20461|gw1.5.590.1;score=143
scaffold41|size688885	blastx	match_part	94302	94493	143	-	.	ID=scaffold41|size688885:hsp:38394:3.12.0.0;Parent=scaffold41|size688885:hit:20645:3.12.0.0;Target=jgi|Thaps3|20461|gw1.5.590.1 2 64 +;Gap=M192
scaffold41|size688885	blastx	protein_match	94302	94496	124	-	.	ID=scaffold41|size688885:hit:20646:3.12.0.0;Name=jgi|Thaps3|33906|e_gw1.4.717.1;score=124
scaffold41|size688885	blastx	match_part	94302	94496	124	-	.	ID=scaffold41|size688885:hsp:38395:3.12.0.0;Parent=scaffold41|size688885:hit:20646:3.12.0.0;Target=jgi|Thaps3|33906|e_gw1.4.717.1 7 70 +;Gap=M195
scaffold41|size688885	blastx	protein_match	93885	94487	480	-	.	ID=scaffold41|size688885:hit:20647:3.12.0.0;Name=jgi|Thaoce1|97386|rna10618;score=480
scaffold41|size688885	blastx	match_part	93885	94487	480	-	.	ID=scaffold41|size688885:hsp:38396:3.12.0.0;Parent=scaffold41|size688885:hit:20647:3.12.0.0;Target=jgi|Thaoce1|97386|rna10618 4 209 +;Gap=M603
scaffold41|size688885	blastx	protein_match	94305	94499	117	-	.	ID=scaffold41|size688885:hit:20648:3.12.0.0;Name=jgi|Thaps3|31726|e_gw1.2.819.1;score=117
scaffold41|size688885	blastx	match_part	94305	94499	117	-	.	ID=scaffold41|size688885:hsp:38397:3.12.0.0;Parent=scaffold41|size688885:hit:20648:3.12.0.0;Target=jgi|Thaps3|31726|e_gw1.2.819.1 2 65 +;Gap=M195
scaffold41|size688885	blastx	protein_match	94305	94505	118	-	.	ID=scaffold41|size688885:hit:20649:3.12.0.0;Name=jgi|Fracy1|155289|gw1.4.822.1;score=118
scaffold41|size688885	blastx	match_part	94305	94505	118	-	.	ID=scaffold41|size688885:hsp:38398:3.12.0.0;Parent=scaffold41|size688885:hit:20649:3.12.0.0;Target=jgi|Fracy1|155289|gw1.4.822.1 1 73 +;Gap=M201
scaffold41|size688885	blastx	protein_match	94305	94505	118	-	.	ID=scaffold41|size688885:hit:20650:3.12.0.0;Name=jgi|Fracy1|155289|gw1.4.822.1;score=118
scaffold41|size688885	blastx	match_part	94305	94505	118	-	.	ID=scaffold41|size688885:hsp:38399:3.12.0.0;Parent=scaffold41|size688885:hit:20650:3.12.0.0;Target=jgi|Fracy1|155289|gw1.4.822.1 1 73 +;Gap=M201
scaffold41|size688885	blastx	protein_match	94305	94505	118	-	.	ID=scaffold41|size688885:hit:20651:3.12.0.0;Name=jgi|Fracy1|155289|gw1.4.822.1;score=118
scaffold41|size688885	blastx	match_part	94305	94505	118	-	.	ID=scaffold41|size688885:hsp:38400:3.12.0.0;Parent=scaffold41|size688885:hit:20651:3.12.0.0;Target=jgi|Fracy1|155289|gw1.4.822.1 1 73 +;Gap=M201
scaffold41|size688885	protein2genome	protein_match	92648	93541	663	+	.	ID=scaffold41|size688885:hit:20652:3.12.0.0;Name=jgi|Thaoce1|99874|rna13278;score=663
scaffold41|size688885	protein2genome	match_part	92648	92728	663	+	.	ID=scaffold41|size688885:hsp:38401:3.12.0.0;Parent=scaffold41|size688885:hit:20652:3.12.0.0;Target=jgi|Thaoce1|99874|rna13278 14 40 +;Gap=M81
scaffold41|size688885	protein2genome	match_part	92765	93541	663	+	.	ID=scaffold41|size688885:hsp:38402:3.12.0.0;Parent=scaffold41|size688885:hit:20652:3.12.0.0;Target=jgi|Thaoce1|99874|rna13278 41 299 +;Gap=M777
scaffold41|size688885	protein2genome	protein_match	92957	93550	586	+	.	ID=scaffold41|size688885:hit:20653:3.12.0.0;Name=jgi|Thaps3|1252|fgenesh1_pg.C_chr_1000386;score=586
scaffold41|size688885	protein2genome	match_part	92957	93550	586	+	.	ID=scaffold41|size688885:hsp:38403:3.12.0.0;Parent=scaffold41|size688885:hit:20653:3.12.0.0;Target=jgi|Thaps3|1252|fgenesh1_pg.C_chr_1000386 137 331 +;Gap=M594
scaffold41|size688885	protein2genome	protein_match	94284	94499	200	-	.	ID=scaffold41|size688885:hit:20654:3.12.0.0;Name=jgi|Fracy1|203882|e_gw1.99.60.1;score=200
scaffold41|size688885	protein2genome	match_part	94284	94499	200	-	.	ID=scaffold41|size688885:hsp:38404:3.12.0.0;Parent=scaffold41|size688885:hit:20654:3.12.0.0;Target=jgi|Fracy1|203882|e_gw1.99.60.1 2 73 +;Gap=M216
scaffold41|size688885	protein2genome	protein_match	94302	94496	142	-	.	ID=scaffold41|size688885:hit:20655:3.12.0.0;Name=jgi|Phatr2|7924|gw1.2.511.1;score=142
scaffold41|size688885	protein2genome	match_part	94302	94496	142	-	.	ID=scaffold41|size688885:hsp:38405:3.12.0.0;Parent=scaffold41|size688885:hit:20655:3.12.0.0;Target=jgi|Phatr2|7924|gw1.2.511.1 1 64 +;Gap=M195
scaffold41|size688885	protein2genome	protein_match	94302	94511	217	-	.	ID=scaffold41|size688885:hit:20656:3.12.0.0;Name=jgi|Phatr2|15747|e_gw1.21.160.1;score=217
scaffold41|size688885	protein2genome	match_part	94302	94511	217	-	.	ID=scaffold41|size688885:hsp:38406:3.12.0.0;Parent=scaffold41|size688885:hit:20656:3.12.0.0;Target=jgi|Phatr2|15747|e_gw1.21.160.1 1 70 +;Gap=M210
scaffold41|size688885	protein2genome	protein_match	94305	94499	180	-	.	ID=scaffold41|size688885:hit:20657:3.12.0.0;Name=jgi|Fracy1|197096|e_gw1.31.218.1;score=180
scaffold41|size688885	protein2genome	match_part	94305	94499	180	-	.	ID=scaffold41|size688885:hsp:38407:3.12.0.0;Parent=scaffold41|size688885:hit:20657:3.12.0.0;Target=jgi|Fracy1|197096|e_gw1.31.218.1 2 66 +;Gap=M195
scaffold41|size688885	protein2genome	protein_match	94302	94496	249	-	.	ID=scaffold41|size688885:hit:20658:3.12.0.0;Name=jgi|Thaps3|32858|e_gw1.3.786.1;score=249
scaffold41|size688885	protein2genome	match_part	94302	94496	249	-	.	ID=scaffold41|size688885:hsp:38408:3.12.0.0;Parent=scaffold41|size688885:hit:20658:3.12.0.0;Target=jgi|Thaps3|32858|e_gw1.3.786.1 8 72 +;Gap=M195
scaffold41|size688885	protein2genome	protein_match	94221	94502	216	-	.	ID=scaffold41|size688885:hit:20659:3.12.0.0;Name=jgi|Thaoce1|99022|rna7441;score=216
scaffold41|size688885	protein2genome	match_part	94221	94502	216	-	.	ID=scaffold41|size688885:hsp:38409:3.12.0.0;Parent=scaffold41|size688885:hit:20659:3.12.0.0;Target=jgi|Thaoce1|99022|rna7441 2 95 +;Gap=M282
scaffold41|size688885	protein2genome	protein_match	94302	94493	119	-	.	ID=scaffold41|size688885:hit:20660:3.12.0.0;Name=jgi|Fracy1|145554|gw1.1.818.1;score=119
scaffold41|size688885	protein2genome	match_part	94302	94493	119	-	.	ID=scaffold41|size688885:hsp:38410:3.12.0.0;Parent=scaffold41|size688885:hit:20660:3.12.0.0;Target=jgi|Fracy1|145554|gw1.1.818.1 1 63 +;Gap=M192
scaffold41|size688885	protein2genome	protein_match	94302	94493	131	-	.	ID=scaffold41|size688885:hit:20661:3.12.0.0;Name=jgi|Fracy1|165412|gw1.3.1164.1;score=131
scaffold41|size688885	protein2genome	match_part	94302	94493	131	-	.	ID=scaffold41|size688885:hsp:38411:3.12.0.0;Parent=scaffold41|size688885:hit:20661:3.12.0.0;Target=jgi|Fracy1|165412|gw1.3.1164.1 1 63 +;Gap=M192
scaffold41|size688885	protein2genome	protein_match	94302	94496	143	-	.	ID=scaffold41|size688885:hit:20662:3.12.0.0;Name=jgi|Thaps3|20461|gw1.5.590.1;score=143
scaffold41|size688885	protein2genome	match_part	94302	94496	143	-	.	ID=scaffold41|size688885:hsp:38412:3.12.0.0;Parent=scaffold41|size688885:hit:20662:3.12.0.0;Target=jgi|Thaps3|20461|gw1.5.590.1 1 64 +;Gap=M195
scaffold41|size688885	protein2genome	protein_match	94302	94496	123	-	.	ID=scaffold41|size688885:hit:20663:3.12.0.0;Name=jgi|Thaps3|33906|e_gw1.4.717.1;score=123
scaffold41|size688885	protein2genome	match_part	94302	94496	123	-	.	ID=scaffold41|size688885:hsp:38413:3.12.0.0;Parent=scaffold41|size688885:hit:20663:3.12.0.0;Target=jgi|Thaps3|33906|e_gw1.4.717.1 7 70 +;Gap=M195
scaffold41|size688885	protein2genome	protein_match	93885	94478	309	-	.	ID=scaffold41|size688885:hit:20664:3.12.0.0;Name=jgi|Thaoce1|97386|rna10618;score=309
scaffold41|size688885	protein2genome	match_part	93885	94478	309	-	.	ID=scaffold41|size688885:hsp:38414:3.12.0.0;Parent=scaffold41|size688885:hit:20664:3.12.0.0;Target=jgi|Thaoce1|97386|rna10618 7 209 +;Gap=M594
scaffold41|size688885	protein2genome	protein_match	94305	94499	124	-	.	ID=scaffold41|size688885:hit:20665:3.12.0.0;Name=jgi|Thaps3|31726|e_gw1.2.819.1;score=124
scaffold41|size688885	protein2genome	match_part	94305	94499	124	-	.	ID=scaffold41|size688885:hsp:38415:3.12.0.0;Parent=scaffold41|size688885:hit:20665:3.12.0.0;Target=jgi|Thaps3|31726|e_gw1.2.819.1 2 65 +;Gap=M195
scaffold41|size688885	blastn	expressed_sequence_match	9428	9545	58	-	.	ID=scaffold41|size688885:hit:20666:3.12.0.0;Name=TRINITY_DN19408_c0_g1_i1;score=58
scaffold41|size688885	blastn	match_part	9428	9545	58	-	.	ID=scaffold41|size688885:hsp:38416:3.12.0.0;Parent=scaffold41|size688885:hit:20666:3.12.0.0;Target=TRINITY_DN19408_c0_g1_i1 119 236 +;Gap=M118
scaffold41|size688885	blastn	expressed_sequence_match	9771	10325	201	-	.	ID=scaffold41|size688885:hit:20667:3.12.0.0;Name=TRINITY_DN16311_c0_g1_i3;score=201
scaffold41|size688885	blastn	match_part	9771	10325	201	-	.	ID=scaffold41|size688885:hsp:38417:3.12.0.0;Parent=scaffold41|size688885:hit:20667:3.12.0.0;Target=TRINITY_DN16311_c0_g1_i3 125 679 +;Gap=M555
scaffold41|size688885	blastn	expressed_sequence_match	46345	46506	84	-	.	ID=scaffold41|size688885:hit:20668:3.12.0.0;Name=TRINITY_DN13298_c0_g1_i1;score=84
scaffold41|size688885	blastn	match_part	46345	46506	84	-	.	ID=scaffold41|size688885:hsp:38418:3.12.0.0;Parent=scaffold41|size688885:hit:20668:3.12.0.0;Target=TRINITY_DN13298_c0_g1_i1 115 276 +;Gap=M162
scaffold41|size688885	blastn	expressed_sequence_match	48635	49487	853	+	.	ID=scaffold41|size688885:hit:20669:3.12.0.0;Name=TRINITY_DN4277_c0_g2_i1;score=853
scaffold41|size688885	blastn	match_part	48635	49487	853	+	.	ID=scaffold41|size688885:hsp:38419:3.12.0.0;Parent=scaffold41|size688885:hit:20669:3.12.0.0;Target=TRINITY_DN4277_c0_g2_i1 90 942 +;Gap=M853
scaffold41|size688885	blastn	expressed_sequence_match	49509	50709	1201	-	.	ID=scaffold41|size688885:hit:20670:3.12.0.0;Name=TRINITY_DN7124_c0_g1_i1;score=1201
scaffold41|size688885	blastn	match_part	49509	50709	1201	-	.	ID=scaffold41|size688885:hsp:38420:3.12.0.0;Parent=scaffold41|size688885:hit:20670:3.12.0.0;Target=TRINITY_DN7124_c0_g1_i1 1 1201 +;Gap=M1201
scaffold41|size688885	blastn	expressed_sequence_match	50776	55064	873	-	.	ID=scaffold41|size688885:hit:20671:3.12.0.0;Name=TRINITY_DN3537_c0_g3_i1;score=873
scaffold41|size688885	blastn	match_part	54192	55064	873	-	.	ID=scaffold41|size688885:hsp:38421:3.12.0.0;Parent=scaffold41|size688885:hit:20671:3.12.0.0;Target=TRINITY_DN3537_c0_g3_i1 2 874 +;Gap=M873
scaffold41|size688885	blastn	match_part	50776	54093	3308	-	.	ID=scaffold41|size688885:hsp:38422:3.12.0.0;Parent=scaffold41|size688885:hit:20671:3.12.0.0;Target=TRINITY_DN3537_c0_g3_i1 874 4192 +;Gap=M3318
scaffold41|size688885	blastn	expressed_sequence_match	52468	55012	2545	-	.	ID=scaffold41|size688885:hit:20672:3.12.0.0;Name=TRINITY_DN17457_c1_g3_i2;score=2545
scaffold41|size688885	blastn	match_part	52468	55012	2545	-	.	ID=scaffold41|size688885:hsp:38423:3.12.0.0;Parent=scaffold41|size688885:hit:20672:3.12.0.0;Target=TRINITY_DN17457_c1_g3_i2 1 2545 +;Gap=M2545
scaffold41|size688885	blastn	expressed_sequence_match	58384	58505	104	-	.	ID=scaffold41|size688885:hit:20673:3.12.0.0;Name=TRINITY_DN1256_c0_g1_i1;score=104
scaffold41|size688885	blastn	match_part	58384	58505	104	-	.	ID=scaffold41|size688885:hsp:38424:3.12.0.0;Parent=scaffold41|size688885:hit:20673:3.12.0.0;Target=TRINITY_DN1256_c0_g1_i1 18 139 +;Gap=M122
scaffold41|size688885	blastn	expressed_sequence_match	68168	68377	186	-	.	ID=scaffold41|size688885:hit:20674:3.12.0.0;Name=TRINITY_DN21788_c0_g1_i1;score=186
scaffold41|size688885	blastn	match_part	68168	68377	186	-	.	ID=scaffold41|size688885:hsp:38425:3.12.0.0;Parent=scaffold41|size688885:hit:20674:3.12.0.0;Target=TRINITY_DN21788_c0_g1_i1 1 210 +;Gap=M210
scaffold41|size688885	blastn	expressed_sequence_match	77415	78275	750	+	.	ID=scaffold41|size688885:hit:20675:3.12.0.0;Name=TRINITY_DN8169_c0_g1_i1;score=750
scaffold41|size688885	blastn	match_part	77415	78275	750	+	.	ID=scaffold41|size688885:hsp:38426:3.12.0.0;Parent=scaffold41|size688885:hit:20675:3.12.0.0;Target=TRINITY_DN8169_c0_g1_i1 72 932 +;Gap=M861
scaffold41|size688885	blastn	expressed_sequence_match	77546	77995	196	+	.	ID=scaffold41|size688885:hit:20676:3.12.0.0;Name=TRINITY_DN15307_c0_g2_i1;score=196
scaffold41|size688885	blastn	match_part	77546	77995	196	+	.	ID=scaffold41|size688885:hsp:38427:3.12.0.0;Parent=scaffold41|size688885:hit:20676:3.12.0.0;Target=TRINITY_DN15307_c0_g2_i1 1 444 +;Gap=M450
scaffold41|size688885	blastn	expressed_sequence_match	77486	77694	113	-	.	ID=scaffold41|size688885:hit:20677:3.12.0.0;Name=TRINITY_DN13958_c0_g1_i1;score=113
scaffold41|size688885	blastn	match_part	77486	77694	113	-	.	ID=scaffold41|size688885:hsp:38428:3.12.0.0;Parent=scaffold41|size688885:hit:20677:3.12.0.0;Target=TRINITY_DN13958_c0_g1_i1 1 209 +;Gap=M209
scaffold41|size688885	est2genome	expressed_sequence_match	9425	9650	789	-	.	ID=scaffold41|size688885:hit:20678:3.12.0.0;Name=TRINITY_DN19408_c0_g1_i1;score=789
scaffold41|size688885	est2genome	match_part	9425	9650	789	-	.	ID=scaffold41|size688885:hsp:38429:3.12.0.0;Parent=scaffold41|size688885:hit:20678:3.12.0.0;Target=TRINITY_DN19408_c0_g1_i1 1 240 +;Gap=M226
scaffold41|size688885	est2genome	expressed_sequence_match	9690	10410	2562	-	.	ID=scaffold41|size688885:hit:20679:3.12.0.0;Name=TRINITY_DN16311_c0_g1_i3;score=2562
scaffold41|size688885	est2genome	match_part	9690	10410	2562	-	.	ID=scaffold41|size688885:hsp:38430:3.12.0.0;Parent=scaffold41|size688885:hit:20679:3.12.0.0;Target=TRINITY_DN16311_c0_g1_i3 38 760 +;Gap=M721
scaffold41|size688885	est2genome	expressed_sequence_match	46341	46597	934	-	.	ID=scaffold41|size688885:hit:20680:3.12.0.0;Name=TRINITY_DN13298_c0_g1_i1;score=934
scaffold41|size688885	est2genome	match_part	46341	46597	934	-	.	ID=scaffold41|size688885:hsp:38431:3.12.0.0;Parent=scaffold41|size688885:hit:20680:3.12.0.0;Target=TRINITY_DN13298_c0_g1_i1 24 280 +;Gap=M257
scaffold41|size688885	est2genome	expressed_sequence_match	48546	49487	4710	+	.	ID=scaffold41|size688885:hit:20681:3.12.0.0;Name=TRINITY_DN4277_c0_g2_i1;score=4710
scaffold41|size688885	est2genome	match_part	48546	49487	4710	+	.	ID=scaffold41|size688885:hsp:38432:3.12.0.0;Parent=scaffold41|size688885:hit:20681:3.12.0.0;Target=TRINITY_DN4277_c0_g2_i1 1 942 +;Gap=M942
scaffold41|size688885	est2genome	expressed_sequence_match	49509	50709	6005	-	.	ID=scaffold41|size688885:hit:20682:3.12.0.0;Name=TRINITY_DN7124_c0_g1_i1;score=6005
scaffold41|size688885	est2genome	match_part	49509	50709	6005	-	.	ID=scaffold41|size688885:hsp:38433:3.12.0.0;Parent=scaffold41|size688885:hit:20682:3.12.0.0;Target=TRINITY_DN7124_c0_g1_i1 1 1201 +;Gap=M1201
scaffold41|size688885	est2genome	expressed_sequence_match	50776	55065	20925	-	.	ID=scaffold41|size688885:hit:20683:3.12.0.0;Name=TRINITY_DN3537_c0_g3_i1;score=20925
scaffold41|size688885	est2genome	match_part	54192	55065	20925	-	.	ID=scaffold41|size688885:hsp:38434:3.12.0.0;Parent=scaffold41|size688885:hit:20683:3.12.0.0;Target=TRINITY_DN3537_c0_g3_i1 1 874 +;Gap=M874
scaffold41|size688885	est2genome	match_part	50776	54092	20925	-	.	ID=scaffold41|size688885:hsp:38435:3.12.0.0;Parent=scaffold41|size688885:hit:20683:3.12.0.0;Target=TRINITY_DN3537_c0_g3_i1 875 4192 +;Gap=M3317
scaffold41|size688885	est2genome	expressed_sequence_match	52468	55012	12725	-	.	ID=scaffold41|size688885:hit:20684:3.12.0.0;Name=TRINITY_DN17457_c1_g3_i2;score=12725
scaffold41|size688885	est2genome	match_part	52468	55012	12725	-	.	ID=scaffold41|size688885:hsp:38436:3.12.0.0;Parent=scaffold41|size688885:hit:20684:3.12.0.0;Target=TRINITY_DN17457_c1_g3_i2 1 2545 +;Gap=M2545
scaffold41|size688885	est2genome	expressed_sequence_match	58276	58522	956	+	.	ID=scaffold41|size688885:hit:20685:3.12.0.0;Name=TRINITY_DN1256_c0_g1_i1;score=956
scaffold41|size688885	est2genome	match_part	58276	58522	956	+	.	ID=scaffold41|size688885:hsp:38437:3.12.0.0;Parent=scaffold41|size688885:hit:20685:3.12.0.0;Target=TRINITY_DN1256_c0_g1_i1 1 261 -;Gap=M247
scaffold41|size688885	est2genome	expressed_sequence_match	68166	68377	1015	-	.	ID=scaffold41|size688885:hit:20686:3.12.0.0;Name=TRINITY_DN21788_c0_g1_i1;score=1015
scaffold41|size688885	est2genome	match_part	68166	68377	1015	-	.	ID=scaffold41|size688885:hsp:38438:3.12.0.0;Parent=scaffold41|size688885:hit:20686:3.12.0.0;Target=TRINITY_DN21788_c0_g1_i1 1 212 +;Gap=M212
scaffold41|size688885	est2genome	expressed_sequence_match	77344	78431	5204	+	.	ID=scaffold41|size688885:hit:20687:3.12.0.0;Name=TRINITY_DN8169_c0_g1_i1;score=5204
scaffold41|size688885	est2genome	match_part	77344	78431	5204	+	.	ID=scaffold41|size688885:hsp:38439:3.12.0.0;Parent=scaffold41|size688885:hit:20687:3.12.0.0;Target=TRINITY_DN8169_c0_g1_i1 1 1088 +;Gap=M1088
scaffold41|size688885	est2genome	expressed_sequence_match	77546	78003	1893	+	.	ID=scaffold41|size688885:hit:20688:3.12.0.0;Name=TRINITY_DN15307_c0_g2_i1;score=1893
scaffold41|size688885	est2genome	match_part	77546	78003	1893	+	.	ID=scaffold41|size688885:hsp:38440:3.12.0.0;Parent=scaffold41|size688885:hit:20688:3.12.0.0;Target=TRINITY_DN15307_c0_g2_i1 1 452 +;Gap=M458
scaffold41|size688885	est2genome	expressed_sequence_match	77367	77694	1238	+	.	ID=scaffold41|size688885:hit:20689:3.12.0.0;Name=TRINITY_DN13958_c0_g1_i1;score=1238
scaffold41|size688885	est2genome	match_part	77367	77694	1238	+	.	ID=scaffold41|size688885:hsp:38441:3.12.0.0;Parent=scaffold41|size688885:hit:20689:3.12.0.0;Target=TRINITY_DN13958_c0_g1_i1 1 325 -;Gap=M328
scaffold41|size688885	blastn	expressed_sequence_match	92601	94657	2057	-	.	ID=scaffold41|size688885:hit:20690:3.12.0.0;Name=TRINITY_DN12305_c0_g1_i1;score=2057
scaffold41|size688885	blastn	match_part	92601	94657	2057	-	.	ID=scaffold41|size688885:hsp:38442:3.12.0.0;Parent=scaffold41|size688885:hit:20690:3.12.0.0;Target=TRINITY_DN12305_c0_g1_i1 1 2057 +;Gap=M2057
scaffold41|size688885	est2genome	expressed_sequence_match	92519	94657	10695	+	.	ID=scaffold41|size688885:hit:20691:3.12.0.0;Name=TRINITY_DN12305_c0_g1_i1;score=10695
scaffold41|size688885	est2genome	match_part	92519	94657	10695	+	.	ID=scaffold41|size688885:hsp:38443:3.12.0.0;Parent=scaffold41|size688885:hit:20691:3.12.0.0;Target=TRINITY_DN12305_c0_g1_i1 1 2139 -;Gap=M2139
scaffold41|size688885	est2genome	expressed_sequence_match	99873	100405	1234	-	.	ID=scaffold41|size688885:hit:20692:3.12.0.0;Name=TRINITY_DN17080_c0_g1_i4;score=1234
scaffold41|size688885	est2genome	match_part	100237	100405	1234	-	.	ID=scaffold41|size688885:hsp:38444:3.12.0.0;Parent=scaffold41|size688885:hit:20692:3.12.0.0;Target=TRINITY_DN17080_c0_g1_i4 1 168 +;Gap=M169
scaffold41|size688885	est2genome	match_part	99873	100062	1234	-	.	ID=scaffold41|size688885:hsp:38445:3.12.0.0;Parent=scaffold41|size688885:hit:20692:3.12.0.0;Target=TRINITY_DN17080_c0_g1_i4 169 357 +;Gap=M190
###
scaffold41|size688885	blastx	protein_match	123563	123796	266	-	.	ID=scaffold41|size688885:hit:20693:3.12.0.1;Name=jgi|Fracy1|165233|gw1.1.2223.1;score=266
scaffold41|size688885	blastx	match_part	123563	123796	266	-	.	ID=scaffold41|size688885:hsp:38446:3.12.0.1;Parent=scaffold41|size688885:hit:20693:3.12.0.1;Target=jgi|Fracy1|165233|gw1.1.2223.1 1 75 +;Gap=M234
scaffold41|size688885	blastx	protein_match	123563	123796	266	-	.	ID=scaffold41|size688885:hit:20694:3.12.0.1;Name=jgi|Fracy1|165233|gw1.1.2223.1;score=266
scaffold41|size688885	blastx	match_part	123563	123796	266	-	.	ID=scaffold41|size688885:hsp:38447:3.12.0.1;Parent=scaffold41|size688885:hit:20694:3.12.0.1;Target=jgi|Fracy1|165233|gw1.1.2223.1 1 75 +;Gap=M234
scaffold41|size688885	blastx	protein_match	123218	124321	327	-	.	ID=scaffold41|size688885:hit:20695:3.12.0.1;Name=jgi|Thaoce1|99861|rna30645;score=327
scaffold41|size688885	blastx	match_part	123872	124321	324	-	.	ID=scaffold41|size688885:hsp:38448:3.12.0.1;Parent=scaffold41|size688885:hit:20695:3.12.0.1;Target=jgi|Thaoce1|99861|rna30645 11 153 +;Gap=M450
scaffold41|size688885	blastx	match_part	123218	123538	327	-	.	ID=scaffold41|size688885:hsp:38449:3.12.0.1;Parent=scaffold41|size688885:hit:20695:3.12.0.1;Target=jgi|Thaoce1|99861|rna30645 158 264 +;Gap=M321
scaffold41|size688885	blastx	protein_match	123563	123796	266	-	.	ID=scaffold41|size688885:hit:20696:3.12.0.1;Name=jgi|Fracy1|165233|gw1.1.2223.1;score=266
scaffold41|size688885	blastx	match_part	123563	123796	266	-	.	ID=scaffold41|size688885:hsp:38450:3.12.0.1;Parent=scaffold41|size688885:hit:20696:3.12.0.1;Target=jgi|Fracy1|165233|gw1.1.2223.1 1 75 +;Gap=M234
scaffold41|size688885	blastx	protein_match	143804	144364	71	-	.	ID=scaffold41|size688885:hit:20697:3.12.0.1;Name=jgi|Fracy1|223174|fgenesh2_pm.1_%2523_46;score=71
scaffold41|size688885	blastx	match_part	144140	144364	104	-	.	ID=scaffold41|size688885:hsp:38451:3.12.0.1;Parent=scaffold41|size688885:hit:20697:3.12.0.1;Target=jgi|Fracy1|223174|fgenesh2_pm.1_%252523_46 83 135 +;Gap=M225
scaffold41|size688885	blastx	match_part	143983	144063	99	-	.	ID=scaffold41|size688885:hsp:38452:3.12.0.1;Parent=scaffold41|size688885:hit:20697:3.12.0.1;Target=jgi|Fracy1|223174|fgenesh2_pm.1_%252523_46 134 160 +;Gap=M81
scaffold41|size688885	blastx	match_part	143804	143896	71	-	.	ID=scaffold41|size688885:hsp:38453:3.12.0.1;Parent=scaffold41|size688885:hit:20697:3.12.0.1;Target=jgi|Fracy1|223174|fgenesh2_pm.1_%252523_46 159 189 +;Gap=M93
scaffold41|size688885	blastx	protein_match	143810	144364	83	-	.	ID=scaffold41|size688885:hit:20698:3.12.0.1;Name=jgi|Fracy1|193884|e_gw1.19.141.1;score=83
scaffold41|size688885	blastx	match_part	144146	144364	172	-	.	ID=scaffold41|size688885:hsp:38454:3.12.0.1;Parent=scaffold41|size688885:hit:20698:3.12.0.1;Target=jgi|Fracy1|193884|e_gw1.19.141.1 68 113 +;Gap=M219
scaffold41|size688885	blastx	match_part	143983	144063	127	-	.	ID=scaffold41|size688885:hsp:38455:3.12.0.1;Parent=scaffold41|size688885:hit:20698:3.12.0.1;Target=jgi|Fracy1|193884|e_gw1.19.141.1 114 140 +;Gap=M81
scaffold41|size688885	blastx	match_part	143810	143917	83	-	.	ID=scaffold41|size688885:hsp:38456:3.12.0.1;Parent=scaffold41|size688885:hit:20698:3.12.0.1;Target=jgi|Fracy1|193884|e_gw1.19.141.1 132 167 +;Gap=M108
scaffold41|size688885	blastx	protein_match	143810	144364	83	-	.	ID=scaffold41|size688885:hit:20699:3.12.0.1;Name=jgi|Fracy1|193884|e_gw1.19.141.1;score=83
scaffold41|size688885	blastx	match_part	144146	144364	172	-	.	ID=scaffold41|size688885:hsp:38457:3.12.0.1;Parent=scaffold41|size688885:hit:20699:3.12.0.1;Target=jgi|Fracy1|193884|e_gw1.19.141.1 68 113 +;Gap=M219
scaffold41|size688885	blastx	match_part	143983	144063	127	-	.	ID=scaffold41|size688885:hsp:38458:3.12.0.1;Parent=scaffold41|size688885:hit:20699:3.12.0.1;Target=jgi|Fracy1|193884|e_gw1.19.141.1 114 140 +;Gap=M81
scaffold41|size688885	blastx	match_part	143810	143917	83	-	.	ID=scaffold41|size688885:hsp:38459:3.12.0.1;Parent=scaffold41|size688885:hit:20699:3.12.0.1;Target=jgi|Fracy1|193884|e_gw1.19.141.1 132 167 +;Gap=M108
scaffold41|size688885	blastx	protein_match	143810	144364	83	-	.	ID=scaffold41|size688885:hit:20700:3.12.0.1;Name=jgi|Fracy1|264764|estExt_fgenesh2_pg.C_310027;score=83
scaffold41|size688885	blastx	match_part	144146	144364	172	-	.	ID=scaffold41|size688885:hsp:38460:3.12.0.1;Parent=scaffold41|size688885:hit:20700:3.12.0.1;Target=jgi|Fracy1|264764|estExt_fgenesh2_pg.C_310027 90 135 +;Gap=M219
scaffold41|size688885	blastx	match_part	143983	144063	128	-	.	ID=scaffold41|size688885:hsp:38461:3.12.0.1;Parent=scaffold41|size688885:hit:20700:3.12.0.1;Target=jgi|Fracy1|264764|estExt_fgenesh2_pg.C_310027 136 162 +;Gap=M81
scaffold41|size688885	blastx	match_part	143810	143917	83	-	.	ID=scaffold41|size688885:hsp:38462:3.12.0.1;Parent=scaffold41|size688885:hit:20700:3.12.0.1;Target=jgi|Fracy1|264764|estExt_fgenesh2_pg.C_310027 154 189 +;Gap=M108
scaffold41|size688885	blastx	protein_match	143810	144364	107	-	.	ID=scaffold41|size688885:hit:20701:3.12.0.1;Name=jgi|Thaps3|29244|estExt_Genewise1.C_chr_80310;score=107
scaffold41|size688885	blastx	match_part	144146	144364	187	-	.	ID=scaffold41|size688885:hsp:38463:3.12.0.1;Parent=scaffold41|size688885:hit:20701:3.12.0.1;Target=jgi|Thaps3|29244|estExt_Genewise1.C_chr_80310 93 138 +;Gap=M219
scaffold41|size688885	blastx	match_part	143983	144120	147	-	.	ID=scaffold41|size688885:hsp:38464:3.12.0.1;Parent=scaffold41|size688885:hit:20701:3.12.0.1;Target=jgi|Thaps3|29244|estExt_Genewise1.C_chr_80310 120 165 +;Gap=M138
scaffold41|size688885	blastx	match_part	143810	143917	107	-	.	ID=scaffold41|size688885:hsp:38465:3.12.0.1;Parent=scaffold41|size688885:hit:20701:3.12.0.1;Target=jgi|Thaps3|29244|estExt_Genewise1.C_chr_80310 157 192 +;Gap=M108
scaffold41|size688885	blastx	protein_match	143810	144364	83	-	.	ID=scaffold41|size688885:hit:20702:3.12.0.1;Name=jgi|Fracy1|264764|estExt_fgenesh2_pg.C_310027;score=83
scaffold41|size688885	blastx	match_part	144146	144364	172	-	.	ID=scaffold41|size688885:hsp:38466:3.12.0.1;Parent=scaffold41|size688885:hit:20702:3.12.0.1;Target=jgi|Fracy1|264764|estExt_fgenesh2_pg.C_310027 90 135 +;Gap=M219
scaffold41|size688885	blastx	match_part	143983	144063	128	-	.	ID=scaffold41|size688885:hsp:38467:3.12.0.1;Parent=scaffold41|size688885:hit:20702:3.12.0.1;Target=jgi|Fracy1|264764|estExt_fgenesh2_pg.C_310027 136 162 +;Gap=M81
scaffold41|size688885	blastx	match_part	143810	143917	83	-	.	ID=scaffold41|size688885:hsp:38468:3.12.0.1;Parent=scaffold41|size688885:hit:20702:3.12.0.1;Target=jgi|Fracy1|264764|estExt_fgenesh2_pg.C_310027 154 189 +;Gap=M108
scaffold41|size688885	blastx	protein_match	143813	144361	67	-	.	ID=scaffold41|size688885:hit:20703:3.12.0.1;Name=jgi|Phatr2|34933|fgenesh1_pg.C_chr_6000306;score=67
scaffold41|size688885	blastx	match_part	144146	144361	136	-	.	ID=scaffold41|size688885:hsp:38469:3.12.0.1;Parent=scaffold41|size688885:hit:20703:3.12.0.1;Target=jgi|Phatr2|34933|fgenesh1_pg.C_chr_6000306 63 107 +;Gap=M216
scaffold41|size688885	blastx	match_part	143983	144063	113	-	.	ID=scaffold41|size688885:hsp:38470:3.12.0.1;Parent=scaffold41|size688885:hit:20703:3.12.0.1;Target=jgi|Phatr2|34933|fgenesh1_pg.C_chr_6000306 108 134 +;Gap=M81
scaffold41|size688885	blastx	match_part	143813	143902	67	-	.	ID=scaffold41|size688885:hsp:38471:3.12.0.1;Parent=scaffold41|size688885:hit:20703:3.12.0.1;Target=jgi|Phatr2|34933|fgenesh1_pg.C_chr_6000306 131 160 +;Gap=M90
scaffold41|size688885	blastx	protein_match	143804	144364	71	-	.	ID=scaffold41|size688885:hit:20704:3.12.0.1;Name=jgi|Fracy1|223174|fgenesh2_pm.1_%2523_46;score=71
scaffold41|size688885	blastx	match_part	144140	144364	104	-	.	ID=scaffold41|size688885:hsp:38472:3.12.0.1;Parent=scaffold41|size688885:hit:20704:3.12.0.1;Target=jgi|Fracy1|223174|fgenesh2_pm.1_%252523_46 83 135 +;Gap=M225
scaffold41|size688885	blastx	match_part	143983	144063	99	-	.	ID=scaffold41|size688885:hsp:38473:3.12.0.1;Parent=scaffold41|size688885:hit:20704:3.12.0.1;Target=jgi|Fracy1|223174|fgenesh2_pm.1_%252523_46 134 160 +;Gap=M81
scaffold41|size688885	blastx	match_part	143804	143896	71	-	.	ID=scaffold41|size688885:hsp:38474:3.12.0.1;Parent=scaffold41|size688885:hit:20704:3.12.0.1;Target=jgi|Fracy1|223174|fgenesh2_pm.1_%252523_46 159 189 +;Gap=M93
scaffold41|size688885	blastx	protein_match	143929	144364	136	-	.	ID=scaffold41|size688885:hit:20705:3.12.0.1;Name=jgi|Phatr2|18458|estExt_gwp_gw1.C_chr_30046;score=136
scaffold41|size688885	blastx	match_part	144146	144364	174	-	.	ID=scaffold41|size688885:hsp:38475:3.12.0.1;Parent=scaffold41|size688885:hit:20705:3.12.0.1;Target=jgi|Phatr2|18458|estExt_gwp_gw1.C_chr_30046 92 137 +;Gap=M219
scaffold41|size688885	blastx	match_part	143929	144123	136	-	.	ID=scaffold41|size688885:hsp:38476:3.12.0.1;Parent=scaffold41|size688885:hit:20705:3.12.0.1;Target=jgi|Phatr2|18458|estExt_gwp_gw1.C_chr_30046 118 179 +;Gap=M195
scaffold41|size688885	blastx	protein_match	143965	144364	85	-	.	ID=scaffold41|size688885:hit:20706:3.12.0.1;Name=jgi|Thaps3|19106|gw1.10.217.1;score=85
scaffold41|size688885	blastx	match_part	144146	144364	84	-	.	ID=scaffold41|size688885:hsp:38477:3.12.0.1;Parent=scaffold41|size688885:hit:20706:3.12.0.1;Target=jgi|Thaps3|19106|gw1.10.217.1 66 114 +;Gap=M219
scaffold41|size688885	blastx	match_part	143965	144063	85	-	.	ID=scaffold41|size688885:hsp:38478:3.12.0.1;Parent=scaffold41|size688885:hit:20706:3.12.0.1;Target=jgi|Thaps3|19106|gw1.10.217.1 115 150 +;Gap=M99
scaffold41|size688885	blastx	protein_match	143810	144364	83	-	.	ID=scaffold41|size688885:hit:20707:3.12.0.1;Name=jgi|Fracy1|193884|e_gw1.19.141.1;score=83
scaffold41|size688885	blastx	match_part	144146	144364	172	-	.	ID=scaffold41|size688885:hsp:38479:3.12.0.1;Parent=scaffold41|size688885:hit:20707:3.12.0.1;Target=jgi|Fracy1|193884|e_gw1.19.141.1 68 113 +;Gap=M219
scaffold41|size688885	blastx	match_part	143983	144063	127	-	.	ID=scaffold41|size688885:hsp:38480:3.12.0.1;Parent=scaffold41|size688885:hit:20707:3.12.0.1;Target=jgi|Fracy1|193884|e_gw1.19.141.1 114 140 +;Gap=M81
scaffold41|size688885	blastx	match_part	143810	143917	83	-	.	ID=scaffold41|size688885:hsp:38481:3.12.0.1;Parent=scaffold41|size688885:hit:20707:3.12.0.1;Target=jgi|Fracy1|193884|e_gw1.19.141.1 132 167 +;Gap=M108
scaffold41|size688885	blastx	protein_match	143810	144361	85	-	.	ID=scaffold41|size688885:hit:20708:3.12.0.1;Name=jgi|Thaps3|37976|e_gw1.17.144.1;score=85
scaffold41|size688885	blastx	match_part	144146	144361	134	-	.	ID=scaffold41|size688885:hsp:38482:3.12.0.1;Parent=scaffold41|size688885:hit:20708:3.12.0.1;Target=jgi|Thaps3|37976|e_gw1.17.144.1 62 106 +;Gap=M216
scaffold41|size688885	blastx	match_part	143983	144063	102	-	.	ID=scaffold41|size688885:hsp:38483:3.12.0.1;Parent=scaffold41|size688885:hit:20708:3.12.0.1;Target=jgi|Thaps3|37976|e_gw1.17.144.1 107 133 +;Gap=M81
scaffold41|size688885	blastx	match_part	143810	143917	85	-	.	ID=scaffold41|size688885:hsp:38484:3.12.0.1;Parent=scaffold41|size688885:hit:20708:3.12.0.1;Target=jgi|Thaps3|37976|e_gw1.17.144.1 125 160 +;Gap=M108
scaffold41|size688885	blastx	protein_match	143804	144364	71	-	.	ID=scaffold41|size688885:hit:20709:3.12.0.1;Name=jgi|Fracy1|223174|fgenesh2_pm.1_%2523_46;score=71
scaffold41|size688885	blastx	match_part	144140	144364	104	-	.	ID=scaffold41|size688885:hsp:38485:3.12.0.1;Parent=scaffold41|size688885:hit:20709:3.12.0.1;Target=jgi|Fracy1|223174|fgenesh2_pm.1_%252523_46 83 135 +;Gap=M225
scaffold41|size688885	blastx	match_part	143983	144063	99	-	.	ID=scaffold41|size688885:hsp:38486:3.12.0.1;Parent=scaffold41|size688885:hit:20709:3.12.0.1;Target=jgi|Fracy1|223174|fgenesh2_pm.1_%252523_46 134 160 +;Gap=M81
scaffold41|size688885	blastx	match_part	143804	143896	71	-	.	ID=scaffold41|size688885:hsp:38487:3.12.0.1;Parent=scaffold41|size688885:hit:20709:3.12.0.1;Target=jgi|Fracy1|223174|fgenesh2_pm.1_%252523_46 159 189 +;Gap=M93
scaffold41|size688885	blastx	protein_match	159609	161310	235	+	.	ID=scaffold41|size688885:hit:20710:3.12.0.1;Name=jgi|Thaps3|3976|fgenesh1_pg.C_chr_3000910;score=235
scaffold41|size688885	blastx	match_part	159609	159905	235	+	.	ID=scaffold41|size688885:hsp:38488:3.12.0.1;Parent=scaffold41|size688885:hit:20710:3.12.0.1;Target=jgi|Thaps3|3976|fgenesh1_pg.C_chr_3000910 91 189 +;Gap=M297
scaffold41|size688885	blastx	match_part	159905	160687	712	+	.	ID=scaffold41|size688885:hsp:38489:3.12.0.1;Parent=scaffold41|size688885:hit:20710:3.12.0.1;Target=jgi|Thaps3|3976|fgenesh1_pg.C_chr_3000910 201 461 +;Gap=M783
scaffold41|size688885	blastx	match_part	160975	161310	248	+	.	ID=scaffold41|size688885:hsp:38490:3.12.0.1;Parent=scaffold41|size688885:hit:20710:3.12.0.1;Target=jgi|Thaps3|3976|fgenesh1_pg.C_chr_3000910 558 666 +;Gap=M336
scaffold41|size688885	blastx	protein_match	159412	161256	95	+	.	ID=scaffold41|size688885:hit:20711:3.12.0.1;Name=jgi|Thaoce1|96426|rna31296;score=95
scaffold41|size688885	blastx	match_part	159412	159603	95	+	.	ID=scaffold41|size688885:hsp:38491:3.12.0.1;Parent=scaffold41|size688885:hit:20711:3.12.0.1;Target=jgi|Thaoce1|96426|rna31296 97 157 +;Gap=M192
scaffold41|size688885	blastx	match_part	159615	159956	83	+	.	ID=scaffold41|size688885:hsp:38492:3.12.0.1;Parent=scaffold41|size688885:hit:20711:3.12.0.1;Target=jgi|Thaoce1|96426|rna31296 164 247 +;Gap=M342
scaffold41|size688885	blastx	match_part	159911	160699	662	+	.	ID=scaffold41|size688885:hsp:38493:3.12.0.1;Parent=scaffold41|size688885:hit:20711:3.12.0.1;Target=jgi|Thaoce1|96426|rna31296 251 515 +;Gap=M789
scaffold41|size688885	blastx	match_part	160975	161256	125	+	.	ID=scaffold41|size688885:hsp:38494:3.12.0.1;Parent=scaffold41|size688885:hit:20711:3.12.0.1;Target=jgi|Thaoce1|96426|rna31296 607 700 +;Gap=M282
scaffold41|size688885	blastx	protein_match	159687	161310	76	+	.	ID=scaffold41|size688885:hit:20712:3.12.0.1;Name=jgi|Thaps3|11063|fgenesh1_pg.C_chr_19a_19000006;score=76
scaffold41|size688885	blastx	match_part	159687	159905	76	+	.	ID=scaffold41|size688885:hsp:38495:3.12.0.1;Parent=scaffold41|size688885:hit:20712:3.12.0.1;Target=jgi|Thaps3|11063|fgenesh1_pg.C_chr_19a_19000006 17 83 +;Gap=M219
scaffold41|size688885	blastx	match_part	159905	160507	685	+	.	ID=scaffold41|size688885:hsp:38496:3.12.0.1;Parent=scaffold41|size688885:hit:20712:3.12.0.1;Target=jgi|Thaps3|11063|fgenesh1_pg.C_chr_19a_19000006 95 294 +;Gap=M603
scaffold41|size688885	blastx	match_part	160500	160592	135	+	.	ID=scaffold41|size688885:hsp:38497:3.12.0.1;Parent=scaffold41|size688885:hit:20712:3.12.0.1;Target=jgi|Thaps3|11063|fgenesh1_pg.C_chr_19a_19000006 294 324 +;Gap=M93
scaffold41|size688885	blastx	match_part	160975	161310	248	+	.	ID=scaffold41|size688885:hsp:38498:3.12.0.1;Parent=scaffold41|size688885:hit:20712:3.12.0.1;Target=jgi|Thaps3|11063|fgenesh1_pg.C_chr_19a_19000006 439 547 +;Gap=M336
scaffold41|size688885	blastx	protein_match	163951	164443	97	-	.	ID=scaffold41|size688885:hit:20713:3.12.0.1;Name=jgi|Thaoce1|82246|rna13847;score=97
scaffold41|size688885	blastx	match_part	164198	164443	115	-	.	ID=scaffold41|size688885:hsp:38499:3.12.0.1;Parent=scaffold41|size688885:hit:20713:3.12.0.1;Target=jgi|Thaoce1|82246|rna13847 18 102 +;Gap=M246
scaffold41|size688885	blastx	match_part	163951	164118	97	-	.	ID=scaffold41|size688885:hsp:38500:3.12.0.1;Parent=scaffold41|size688885:hit:20713:3.12.0.1;Target=jgi|Thaoce1|82246|rna13847 129 184 +;Gap=M168
scaffold41|size688885	blastx	protein_match	164198	164359	167	-	.	ID=scaffold41|size688885:hit:20714:3.12.0.1;Name=jgi|Thaoce1|74207|rna17868;score=167
scaffold41|size688885	blastx	match_part	164198	164359	167	-	.	ID=scaffold41|size688885:hsp:38501:3.12.0.1;Parent=scaffold41|size688885:hit:20714:3.12.0.1;Target=jgi|Thaoce1|74207|rna17868 1 54 +;Gap=M162
scaffold41|size688885	blastx	protein_match	163951	164497	107	-	.	ID=scaffold41|size688885:hit:20715:3.12.0.1;Name=jgi|Thaoce1|96040|rna34425;score=107
scaffold41|size688885	blastx	match_part	164198	164497	170	-	.	ID=scaffold41|size688885:hsp:38502:3.12.0.1;Parent=scaffold41|size688885:hit:20715:3.12.0.1;Target=jgi|Thaoce1|96040|rna34425 39 143 +;Gap=M300
scaffold41|size688885	blastx	match_part	163951	164136	107	-	.	ID=scaffold41|size688885:hsp:38503:3.12.0.1;Parent=scaffold41|size688885:hit:20715:3.12.0.1;Target=jgi|Thaoce1|96040|rna34425 164 224 +;Gap=M186
scaffold41|size688885	blastx	protein_match	163996	164473	73	-	.	ID=scaffold41|size688885:hit:20716:3.12.0.1;Name=jgi|Thaoce1|76800|rna11108;score=73
scaffold41|size688885	blastx	match_part	164198	164473	130	-	.	ID=scaffold41|size688885:hsp:38504:3.12.0.1;Parent=scaffold41|size688885:hit:20716:3.12.0.1;Target=jgi|Thaoce1|76800|rna11108 9 100 +;Gap=M276
scaffold41|size688885	blastx	match_part	163996	164118	73	-	.	ID=scaffold41|size688885:hsp:38505:3.12.0.1;Parent=scaffold41|size688885:hit:20716:3.12.0.1;Target=jgi|Thaoce1|76800|rna11108 127 165 +;Gap=M123
scaffold41|size688885	blastx	protein_match	169066	169653	521	-	.	ID=scaffold41|size688885:hit:20717:3.12.0.1;Name=jgi|Fracy1|201796|e_gw1.69.47.1;score=521
scaffold41|size688885	blastx	match_part	169066	169653	521	-	.	ID=scaffold41|size688885:hsp:38506:3.12.0.1;Parent=scaffold41|size688885:hit:20717:3.12.0.1;Target=jgi|Fracy1|201796|e_gw1.69.47.1 2 194 +;Gap=M588
scaffold41|size688885	blastx	protein_match	169066	169818	558	-	.	ID=scaffold41|size688885:hit:20718:3.12.0.1;Name=jgi|Fracy1|161186|gw1.13.427.1;score=558
scaffold41|size688885	blastx	match_part	169066	169818	558	-	.	ID=scaffold41|size688885:hsp:38507:3.12.0.1;Parent=scaffold41|size688885:hit:20718:3.12.0.1;Target=jgi|Fracy1|161186|gw1.13.427.1 1 241 +;Gap=M753
scaffold41|size688885	blastx	protein_match	169066	169818	558	-	.	ID=scaffold41|size688885:hit:20719:3.12.0.1;Name=jgi|Fracy1|161186|gw1.13.427.1;score=558
scaffold41|size688885	blastx	match_part	169066	169818	558	-	.	ID=scaffold41|size688885:hsp:38508:3.12.0.1;Parent=scaffold41|size688885:hit:20719:3.12.0.1;Target=jgi|Fracy1|161186|gw1.13.427.1 1 241 +;Gap=M753
scaffold41|size688885	blastx	protein_match	169066	169818	558	-	.	ID=scaffold41|size688885:hit:20720:3.12.0.1;Name=jgi|Fracy1|161186|gw1.13.427.1;score=558
scaffold41|size688885	blastx	match_part	169066	169818	558	-	.	ID=scaffold41|size688885:hsp:38509:3.12.0.1;Parent=scaffold41|size688885:hit:20720:3.12.0.1;Target=jgi|Fracy1|161186|gw1.13.427.1 1 241 +;Gap=M753
scaffold41|size688885	blastx	protein_match	169066	169653	521	-	.	ID=scaffold41|size688885:hit:20721:3.12.0.1;Name=jgi|Fracy1|201796|e_gw1.69.47.1;score=521
scaffold41|size688885	blastx	match_part	169066	169653	521	-	.	ID=scaffold41|size688885:hsp:38510:3.12.0.1;Parent=scaffold41|size688885:hit:20721:3.12.0.1;Target=jgi|Fracy1|201796|e_gw1.69.47.1 2 194 +;Gap=M588
scaffold41|size688885	blastx	protein_match	169060	169818	909	-	.	ID=scaffold41|size688885:hit:20722:3.12.0.1;Name=jgi|Thaps3|31979|e_gw1.2.473.1;score=909
scaffold41|size688885	blastx	match_part	169060	169818	909	-	.	ID=scaffold41|size688885:hsp:38511:3.12.0.1;Parent=scaffold41|size688885:hit:20722:3.12.0.1;Target=jgi|Thaps3|31979|e_gw1.2.473.1 1 251 +;Gap=M759
scaffold41|size688885	blastx	protein_match	172510	173043	637	+	.	ID=scaffold41|size688885:hit:20723:3.12.0.1;Name=jgi|Thaps3|27236|estExt_Genewise1.C_chr_20654;score=637
scaffold41|size688885	blastx	match_part	172510	173043	637	+	.	ID=scaffold41|size688885:hsp:38512:3.12.0.1;Parent=scaffold41|size688885:hit:20723:3.12.0.1;Target=jgi|Thaps3|27236|estExt_Genewise1.C_chr_20654 10 195 +;Gap=M534
scaffold41|size688885	blastx	protein_match	170542	173040	678	+	.	ID=scaffold41|size688885:hit:20724:3.12.0.1;Name=jgi|Thaoce1|80618|rna4858;score=678
scaffold41|size688885	blastx	match_part	170542	171393	678	+	.	ID=scaffold41|size688885:hsp:38513:3.12.0.1;Parent=scaffold41|size688885:hit:20724:3.12.0.1;Target=jgi|Thaoce1|80618|rna4858 4 268 +;Gap=M852
scaffold41|size688885	blastx	match_part	171443	172291	524	+	.	ID=scaffold41|size688885:hsp:38514:3.12.0.1;Parent=scaffold41|size688885:hit:20724:3.12.0.1;Target=jgi|Thaoce1|80618|rna4858 247 549 +;Gap=M849
scaffold41|size688885	blastx	match_part	172510	173040	449	+	.	ID=scaffold41|size688885:hsp:38515:3.12.0.1;Parent=scaffold41|size688885:hit:20724:3.12.0.1;Target=jgi|Thaoce1|80618|rna4858 569 748 +;Gap=M531
scaffold41|size688885	blastx	protein_match	173702	174307	337	-	.	ID=scaffold41|size688885:hit:20725:3.12.0.1;Name=jgi|Thaoce1|90343|rna2305;score=337
scaffold41|size688885	blastx	match_part	173702	174307	337	-	.	ID=scaffold41|size688885:hsp:38516:3.12.0.1;Parent=scaffold41|size688885:hit:20725:3.12.0.1;Target=jgi|Thaoce1|90343|rna2305 65 232 +;Gap=M606
scaffold41|size688885	blastx	protein_match	173702	173983	259	-	.	ID=scaffold41|size688885:hit:20726:3.12.0.1;Name=jgi|Fracy1|267280|estExt_fgenesh2_kg.C_10266;score=259
scaffold41|size688885	blastx	match_part	173702	173983	259	-	.	ID=scaffold41|size688885:hsp:38517:3.12.0.1;Parent=scaffold41|size688885:hit:20726:3.12.0.1;Target=jgi|Fracy1|267280|estExt_fgenesh2_kg.C_10266 130 222 +;Gap=M282
scaffold41|size688885	blastx	protein_match	173702	173983	259	-	.	ID=scaffold41|size688885:hit:20727:3.12.0.1;Name=jgi|Fracy1|267280|estExt_fgenesh2_kg.C_10266;score=259
scaffold41|size688885	blastx	match_part	173702	173983	259	-	.	ID=scaffold41|size688885:hsp:38518:3.12.0.1;Parent=scaffold41|size688885:hit:20727:3.12.0.1;Target=jgi|Fracy1|267280|estExt_fgenesh2_kg.C_10266 130 222 +;Gap=M282
scaffold41|size688885	blastx	protein_match	173639	174331	455	-	.	ID=scaffold41|size688885:hit:20728:3.12.0.1;Name=jgi|Thaps3|25141|estExt_fgenesh1_pg.C_chr_16a0107;score=455
scaffold41|size688885	blastx	match_part	173639	174331	455	-	.	ID=scaffold41|size688885:hsp:38519:3.12.0.1;Parent=scaffold41|size688885:hit:20728:3.12.0.1;Target=jgi|Thaps3|25141|estExt_fgenesh1_pg.C_chr_16a0107 103 303 +;Gap=M693
scaffold41|size688885	blastx	protein_match	173702	173983	259	-	.	ID=scaffold41|size688885:hit:20729:3.12.0.1;Name=jgi|Fracy1|279179|estExt_fgenesh2_pm.C_1330005;score=259
scaffold41|size688885	blastx	match_part	173702	173983	259	-	.	ID=scaffold41|size688885:hsp:38520:3.12.0.1;Parent=scaffold41|size688885:hit:20729:3.12.0.1;Target=jgi|Fracy1|279179|estExt_fgenesh2_pm.C_1330005 130 222 +;Gap=M282
scaffold41|size688885	blastx	protein_match	173702	173983	259	-	.	ID=scaffold41|size688885:hit:20730:3.12.0.1;Name=jgi|Fracy1|267280|estExt_fgenesh2_kg.C_10266;score=259
scaffold41|size688885	blastx	match_part	173702	173983	259	-	.	ID=scaffold41|size688885:hsp:38521:3.12.0.1;Parent=scaffold41|size688885:hit:20730:3.12.0.1;Target=jgi|Fracy1|267280|estExt_fgenesh2_kg.C_10266 130 222 +;Gap=M282
scaffold41|size688885	blastx	protein_match	187472	189721	155	+	.	ID=scaffold41|size688885:hit:20731:3.12.0.1;Name=jgi|Thaoce1|75153|rna21386;score=155
scaffold41|size688885	blastx	match_part	187472	187624	155	+	.	ID=scaffold41|size688885:hsp:38522:3.12.0.1;Parent=scaffold41|size688885:hit:20731:3.12.0.1;Target=jgi|Thaoce1|75153|rna21386 404 455 +;Gap=M153
scaffold41|size688885	blastx	match_part	187801	188259	546	+	.	ID=scaffold41|size688885:hsp:38523:3.12.0.1;Parent=scaffold41|size688885:hit:20731:3.12.0.1;Target=jgi|Thaoce1|75153|rna21386 456 608 +;Gap=M459
scaffold41|size688885	blastx	match_part	188345	188938	442	+	.	ID=scaffold41|size688885:hsp:38524:3.12.0.1;Parent=scaffold41|size688885:hit:20731:3.12.0.1;Target=jgi|Thaoce1|75153|rna21386 607 802 +;Gap=M594
scaffold41|size688885	blastx	match_part	189047	189721	233	+	.	ID=scaffold41|size688885:hsp:38525:3.12.0.1;Parent=scaffold41|size688885:hit:20731:3.12.0.1;Target=jgi|Thaoce1|75153|rna21386 780 1057 +;Gap=M675
scaffold41|size688885	blastx	protein_match	187885	189295	467	+	.	ID=scaffold41|size688885:hit:20732:3.12.0.1;Name=jgi|Thaps3|268966|estExt_thaps1_ua_kg.C_chr_50291;score=467
scaffold41|size688885	blastx	match_part	187885	188259	467	+	.	ID=scaffold41|size688885:hsp:38526:3.12.0.1;Parent=scaffold41|size688885:hit:20732:3.12.0.1;Target=jgi|Thaps3|268966|estExt_thaps1_ua_kg.C_chr_50291 1 125 +;Gap=M375
scaffold41|size688885	blastx	match_part	188345	189295	511	+	.	ID=scaffold41|size688885:hsp:38527:3.12.0.1;Parent=scaffold41|size688885:hit:20732:3.12.0.1;Target=jgi|Thaps3|268966|estExt_thaps1_ua_kg.C_chr_50291 124 389 +;Gap=M951
scaffold41|size688885	blastx	protein_match	187981	188860	335	+	.	ID=scaffold41|size688885:hit:20733:3.12.0.1;Name=jgi|Thaps3|263622|thaps1_ua_kg.chr_10000012;score=335
scaffold41|size688885	blastx	match_part	187981	188256	335	+	.	ID=scaffold41|size688885:hsp:38528:3.12.0.1;Parent=scaffold41|size688885:hit:20733:3.12.0.1;Target=jgi|Thaps3|263622|thaps1_ua_kg.chr_10000012 1 92 +;Gap=M276
scaffold41|size688885	blastx	match_part	188333	188860	461	+	.	ID=scaffold41|size688885:hsp:38529:3.12.0.1;Parent=scaffold41|size688885:hit:20733:3.12.0.1;Target=jgi|Thaps3|263622|thaps1_ua_kg.chr_10000012 88 278 +;Gap=M528
scaffold41|size688885	blastx	protein_match	187514	188860	143	+	.	ID=scaffold41|size688885:hit:20734:3.12.0.1;Name=jgi|Thaps3|262645|thaps1_ua_kg.chr_5000284;score=143
scaffold41|size688885	blastx	match_part	187514	187630	143	+	.	ID=scaffold41|size688885:hsp:38530:3.12.0.1;Parent=scaffold41|size688885:hit:20734:3.12.0.1;Target=jgi|Thaps3|262645|thaps1_ua_kg.chr_5000284 1 39 +;Gap=M117
scaffold41|size688885	blastx	match_part	187804	188256	316	+	.	ID=scaffold41|size688885:hsp:38531:3.12.0.1;Parent=scaffold41|size688885:hit:20734:3.12.0.1;Target=jgi|Thaps3|262645|thaps1_ua_kg.chr_5000284 39 171 +;Gap=M453
scaffold41|size688885	blastx	match_part	188318	188860	354	+	.	ID=scaffold41|size688885:hsp:38532:3.12.0.1;Parent=scaffold41|size688885:hit:20734:3.12.0.1;Target=jgi|Thaps3|262645|thaps1_ua_kg.chr_5000284 162 355 +;Gap=M543
scaffold41|size688885	blastx	protein_match	187439	189724	215	+	.	ID=scaffold41|size688885:hit:20735:3.12.0.1;Name=jgi|Thaps3|268366|estExt_thaps1_ua_kg.C_chr_20371;score=215
scaffold41|size688885	blastx	match_part	187439	187807	215	+	.	ID=scaffold41|size688885:hsp:38533:3.12.0.1;Parent=scaffold41|size688885:hit:20735:3.12.0.1;Target=jgi|Thaps3|268366|estExt_thaps1_ua_kg.C_chr_20371 24 159 +;Gap=M369
scaffold41|size688885	blastx	match_part	187801	188049	317	+	.	ID=scaffold41|size688885:hsp:38534:3.12.0.1;Parent=scaffold41|size688885:hit:20735:3.12.0.1;Target=jgi|Thaps3|268366|estExt_thaps1_ua_kg.C_chr_20371 97 179 +;Gap=M249
scaffold41|size688885	blastx	match_part	188348	189724	974	+	.	ID=scaffold41|size688885:hsp:38535:3.12.0.1;Parent=scaffold41|size688885:hit:20735:3.12.0.1;Target=jgi|Thaps3|268366|estExt_thaps1_ua_kg.C_chr_20371 179 570 +;Gap=M1377
scaffold41|size688885	blastx	protein_match	187418	188860	158	+	.	ID=scaffold41|size688885:hit:20736:3.12.0.1;Name=jgi|Thaoce1|82825|rna2692;score=158
scaffold41|size688885	blastx	match_part	187418	187624	158	+	.	ID=scaffold41|size688885:hsp:38536:3.12.0.1;Parent=scaffold41|size688885:hit:20736:3.12.0.1;Target=jgi|Thaoce1|82825|rna2692 61 131 +;Gap=M207
scaffold41|size688885	blastx	match_part	187801	188256	440	+	.	ID=scaffold41|size688885:hsp:38537:3.12.0.1;Parent=scaffold41|size688885:hit:20736:3.12.0.1;Target=jgi|Thaoce1|82825|rna2692 132 286 +;Gap=M456
scaffold41|size688885	blastx	match_part	188345	188860	361	+	.	ID=scaffold41|size688885:hsp:38538:3.12.0.1;Parent=scaffold41|size688885:hit:20736:3.12.0.1;Target=jgi|Thaoce1|82825|rna2692 286 466 +;Gap=M516
scaffold41|size688885	blastx	protein_match	187939	188860	353	+	.	ID=scaffold41|size688885:hit:20737:3.12.0.1;Name=jgi|Thaps3|262517|thaps1_ua_kg.chr_5000156;score=353
scaffold41|size688885	blastx	match_part	187939	188256	353	+	.	ID=scaffold41|size688885:hsp:38539:3.12.0.1;Parent=scaffold41|size688885:hit:20737:3.12.0.1;Target=jgi|Thaps3|262517|thaps1_ua_kg.chr_5000156 2 117 +;Gap=M318
scaffold41|size688885	blastx	match_part	188333	188860	451	+	.	ID=scaffold41|size688885:hsp:38540:3.12.0.1;Parent=scaffold41|size688885:hit:20737:3.12.0.1;Target=jgi|Thaps3|262517|thaps1_ua_kg.chr_5000156 113 288 +;Gap=M528
scaffold41|size688885	blastx	protein_match	187960	188860	238	+	.	ID=scaffold41|size688885:hit:20738:3.12.0.1;Name=jgi|Thaps3|262247|thaps1_ua_kg.chr_4000257;score=238
scaffold41|size688885	blastx	match_part	187960	188289	238	+	.	ID=scaffold41|size688885:hsp:38541:3.12.0.1;Parent=scaffold41|size688885:hit:20738:3.12.0.1;Target=jgi|Thaps3|262247|thaps1_ua_kg.chr_4000257 1 117 +;Gap=M330
scaffold41|size688885	blastx	match_part	188321	188860	396	+	.	ID=scaffold41|size688885:hsp:38542:3.12.0.1;Parent=scaffold41|size688885:hit:20738:3.12.0.1;Target=jgi|Thaps3|262247|thaps1_ua_kg.chr_4000257 87 271 +;Gap=M540
scaffold41|size688885	blastx	protein_match	187448	189715	193	+	.	ID=scaffold41|size688885:hit:20739:3.12.0.1;Name=jgi|Thaoce1|80617|rna4857;score=193
scaffold41|size688885	blastx	match_part	187448	187609	193	+	.	ID=scaffold41|size688885:hsp:38543:3.12.0.1;Parent=scaffold41|size688885:hit:20739:3.12.0.1;Target=jgi|Thaoce1|80617|rna4857 9 69 +;Gap=M162
scaffold41|size688885	blastx	match_part	187789	188256	547	+	.	ID=scaffold41|size688885:hsp:38544:3.12.0.1;Parent=scaffold41|size688885:hit:20739:3.12.0.1;Target=jgi|Thaoce1|80617|rna4857 71 226 +;Gap=M468
scaffold41|size688885	blastx	match_part	188345	188887	612	+	.	ID=scaffold41|size688885:hsp:38545:3.12.0.1;Parent=scaffold41|size688885:hit:20739:3.12.0.1;Target=jgi|Thaoce1|80617|rna4857 226 407 +;Gap=M543
scaffold41|size688885	blastx	match_part	189170	189715	370	+	.	ID=scaffold41|size688885:hsp:38546:3.12.0.1;Parent=scaffold41|size688885:hit:20739:3.12.0.1;Target=jgi|Thaoce1|80617|rna4857 556 742 +;Gap=M546
scaffold41|size688885	blastx	protein_match	187496	188860	150	+	.	ID=scaffold41|size688885:hit:20740:3.12.0.1;Name=jgi|Thaps3|263097|thaps1_ua_kg.chr_7000054;score=150
scaffold41|size688885	blastx	match_part	187496	187696	150	+	.	ID=scaffold41|size688885:hsp:38547:3.12.0.1;Parent=scaffold41|size688885:hit:20740:3.12.0.1;Target=jgi|Thaps3|263097|thaps1_ua_kg.chr_7000054 173 241 +;Gap=M201
scaffold41|size688885	blastx	match_part	187792	188286	274	+	.	ID=scaffold41|size688885:hsp:38548:3.12.0.1;Parent=scaffold41|size688885:hit:20740:3.12.0.1;Target=jgi|Thaps3|263097|thaps1_ua_kg.chr_7000054 213 348 +;Gap=M495
scaffold41|size688885	blastx	match_part	188330	188860	365	+	.	ID=scaffold41|size688885:hsp:38549:3.12.0.1;Parent=scaffold41|size688885:hit:20740:3.12.0.1;Target=jgi|Thaps3|263097|thaps1_ua_kg.chr_7000054 334 515 +;Gap=M531
scaffold41|size688885	blastx	protein_match	187475	189694	159	+	.	ID=scaffold41|size688885:hit:20741:3.12.0.1;Name=jgi|Thaoce1|95311|rna9463;score=159
scaffold41|size688885	blastx	match_part	187475	187624	159	+	.	ID=scaffold41|size688885:hsp:38550:3.12.0.1;Parent=scaffold41|size688885:hit:20741:3.12.0.1;Target=jgi|Thaoce1|95311|rna9463 295 344 +;Gap=M150
scaffold41|size688885	blastx	match_part	187801	188256	555	+	.	ID=scaffold41|size688885:hsp:38551:3.12.0.1;Parent=scaffold41|size688885:hit:20741:3.12.0.1;Target=jgi|Thaoce1|95311|rna9463 345 496 +;Gap=M456
scaffold41|size688885	blastx	match_part	188345	189544	424	+	.	ID=scaffold41|size688885:hsp:38552:3.12.0.1;Parent=scaffold41|size688885:hit:20741:3.12.0.1;Target=jgi|Thaoce1|95311|rna9463 496 920 +;Gap=M1200
scaffold41|size688885	blastx	match_part	189047	189694	140	+	.	ID=scaffold41|size688885:hsp:38553:3.12.0.1;Parent=scaffold41|size688885:hit:20741:3.12.0.1;Target=jgi|Thaoce1|95311|rna9463 698 920 +;Gap=M648
scaffold41|size688885	blastx	protein_match	187993	188860	316	+	.	ID=scaffold41|size688885:hit:20742:3.12.0.1;Name=jgi|Thaps3|261895|thaps1_ua_kg.chr_3000273;score=316
scaffold41|size688885	blastx	match_part	187993	188256	316	+	.	ID=scaffold41|size688885:hsp:38554:3.12.0.1;Parent=scaffold41|size688885:hit:20742:3.12.0.1;Target=jgi|Thaps3|261895|thaps1_ua_kg.chr_3000273 1 88 +;Gap=M264
scaffold41|size688885	blastx	match_part	188345	188860	449	+	.	ID=scaffold41|size688885:hsp:38555:3.12.0.1;Parent=scaffold41|size688885:hit:20742:3.12.0.1;Target=jgi|Thaps3|261895|thaps1_ua_kg.chr_3000273 88 268 +;Gap=M516
scaffold41|size688885	blastx	protein_match	187993	188659	276	+	.	ID=scaffold41|size688885:hit:20743:3.12.0.1;Name=jgi|Thaps3|262025|thaps1_ua_kg.chr_4000035;score=276
scaffold41|size688885	blastx	match_part	187993	188256	276	+	.	ID=scaffold41|size688885:hsp:38556:3.12.0.1;Parent=scaffold41|size688885:hit:20743:3.12.0.1;Target=jgi|Thaps3|262025|thaps1_ua_kg.chr_4000035 1 81 +;Gap=M264
scaffold41|size688885	blastx	match_part	188345	188659	282	+	.	ID=scaffold41|size688885:hsp:38557:3.12.0.1;Parent=scaffold41|size688885:hit:20743:3.12.0.1;Target=jgi|Thaps3|262025|thaps1_ua_kg.chr_4000035 81 184 +;Gap=M315
scaffold41|size688885	protein2genome	protein_match	123563	123796	273	-	.	ID=scaffold41|size688885:hit:20744:3.12.0.1;Name=jgi|Fracy1|165233|gw1.1.2223.1;score=273
scaffold41|size688885	protein2genome	match_part	123563	123796	273	-	.	ID=scaffold41|size688885:hsp:38558:3.12.0.1;Parent=scaffold41|size688885:hit:20744:3.12.0.1;Target=jgi|Fracy1|165233|gw1.1.2223.1 1 75 +;Gap=M234
scaffold41|size688885	protein2genome	protein_match	123215	124150	535	-	.	ID=scaffold41|size688885:hit:20745:3.12.0.1;Name=jgi|Thaoce1|99861|rna30645;score=535
scaffold41|size688885	protein2genome	match_part	123873	124150	535	-	.	ID=scaffold41|size688885:hsp:38559:3.12.0.1;Parent=scaffold41|size688885:hit:20745:3.12.0.1;Target=jgi|Thaoce1|99861|rna30645 60 152 +;Gap=M278
scaffold41|size688885	protein2genome	match_part	123215	123551	535	-	.	ID=scaffold41|size688885:hsp:38560:3.12.0.1;Parent=scaffold41|size688885:hit:20745:3.12.0.1;Target=jgi|Thaoce1|99861|rna30645 153 265 +;Gap=M337
scaffold41|size688885	protein2genome	protein_match	143810	144364	395	-	.	ID=scaffold41|size688885:hit:20746:3.12.0.1;Name=jgi|Thaps3|29244|estExt_Genewise1.C_chr_80310;score=395
scaffold41|size688885	protein2genome	match_part	144302	144364	395	-	.	ID=scaffold41|size688885:hsp:38561:3.12.0.1;Parent=scaffold41|size688885:hit:20746:3.12.0.1;Target=jgi|Thaps3|29244|estExt_Genewise1.C_chr_80310 93 113 +;Gap=M63
scaffold41|size688885	protein2genome	match_part	144146	144220	395	-	.	ID=scaffold41|size688885:hsp:38562:3.12.0.1;Parent=scaffold41|size688885:hit:20746:3.12.0.1;Target=jgi|Thaps3|29244|estExt_Genewise1.C_chr_80310 114 138 +;Gap=M75
scaffold41|size688885	protein2genome	match_part	143983	144063	395	-	.	ID=scaffold41|size688885:hsp:38563:3.12.0.1;Parent=scaffold41|size688885:hit:20746:3.12.0.1;Target=jgi|Thaps3|29244|estExt_Genewise1.C_chr_80310 139 165 +;Gap=M81
scaffold41|size688885	protein2genome	match_part	143810	143890	395	-	.	ID=scaffold41|size688885:hsp:38564:3.12.0.1;Parent=scaffold41|size688885:hit:20746:3.12.0.1;Target=jgi|Thaps3|29244|estExt_Genewise1.C_chr_80310 166 192 +;Gap=M81
scaffold41|size688885	protein2genome	protein_match	143810	144364	360	-	.	ID=scaffold41|size688885:hit:20747:3.12.0.1;Name=jgi|Phatr2|18458|estExt_gwp_gw1.C_chr_30046;score=360
scaffold41|size688885	protein2genome	match_part	144302	144364	360	-	.	ID=scaffold41|size688885:hsp:38565:3.12.0.1;Parent=scaffold41|size688885:hit:20747:3.12.0.1;Target=jgi|Phatr2|18458|estExt_gwp_gw1.C_chr_30046 92 112 +;Gap=M63
scaffold41|size688885	protein2genome	match_part	144146	144220	360	-	.	ID=scaffold41|size688885:hsp:38566:3.12.0.1;Parent=scaffold41|size688885:hit:20747:3.12.0.1;Target=jgi|Phatr2|18458|estExt_gwp_gw1.C_chr_30046 113 137 +;Gap=M75
scaffold41|size688885	protein2genome	match_part	143983	144063	360	-	.	ID=scaffold41|size688885:hsp:38567:3.12.0.1;Parent=scaffold41|size688885:hit:20747:3.12.0.1;Target=jgi|Phatr2|18458|estExt_gwp_gw1.C_chr_30046 138 164 +;Gap=M81
scaffold41|size688885	protein2genome	match_part	143810	143890	360	-	.	ID=scaffold41|size688885:hsp:38568:3.12.0.1;Parent=scaffold41|size688885:hit:20747:3.12.0.1;Target=jgi|Phatr2|18458|estExt_gwp_gw1.C_chr_30046 165 191 +;Gap=M81
scaffold41|size688885	protein2genome	protein_match	143810	144361	286	-	.	ID=scaffold41|size688885:hit:20748:3.12.0.1;Name=jgi|Thaps3|37976|e_gw1.17.144.1;score=286
scaffold41|size688885	protein2genome	match_part	144302	144361	286	-	.	ID=scaffold41|size688885:hsp:38569:3.12.0.1;Parent=scaffold41|size688885:hit:20748:3.12.0.1;Target=jgi|Thaps3|37976|e_gw1.17.144.1 62 81 +;Gap=M60
scaffold41|size688885	protein2genome	match_part	144146	144220	286	-	.	ID=scaffold41|size688885:hsp:38570:3.12.0.1;Parent=scaffold41|size688885:hit:20748:3.12.0.1;Target=jgi|Thaps3|37976|e_gw1.17.144.1 82 106 +;Gap=M75
scaffold41|size688885	protein2genome	match_part	143983	144063	286	-	.	ID=scaffold41|size688885:hsp:38571:3.12.0.1;Parent=scaffold41|size688885:hit:20748:3.12.0.1;Target=jgi|Thaps3|37976|e_gw1.17.144.1 107 133 +;Gap=M81
scaffold41|size688885	protein2genome	match_part	143810	143890	286	-	.	ID=scaffold41|size688885:hsp:38572:3.12.0.1;Parent=scaffold41|size688885:hit:20748:3.12.0.1;Target=jgi|Thaps3|37976|e_gw1.17.144.1 134 160 +;Gap=M81
scaffold41|size688885	protein2genome	protein_match	159905	161587	1338	+	.	ID=scaffold41|size688885:hit:20749:3.12.0.1;Name=jgi|Thaps3|3976|fgenesh1_pg.C_chr_3000910;score=1338
scaffold41|size688885	protein2genome	match_part	159905	161587	1338	+	.	ID=scaffold41|size688885:hsp:38573:3.12.0.1;Parent=scaffold41|size688885:hit:20749:3.12.0.1;Target=jgi|Thaps3|3976|fgenesh1_pg.C_chr_3000910 201 758 +;Gap=M1683
scaffold41|size688885	protein2genome	protein_match	159911	161530	973	+	.	ID=scaffold41|size688885:hit:20750:3.12.0.1;Name=jgi|Thaoce1|96426|rna31296;score=973
scaffold41|size688885	protein2genome	match_part	159911	161530	973	+	.	ID=scaffold41|size688885:hsp:38574:3.12.0.1;Parent=scaffold41|size688885:hit:20750:3.12.0.1;Target=jgi|Thaoce1|96426|rna31296 251 790 +;Gap=M1620
scaffold41|size688885	protein2genome	protein_match	164133	164359	174	-	.	ID=scaffold41|size688885:hit:20751:3.12.0.1;Name=jgi|Thaoce1|74207|rna17868;score=174
scaffold41|size688885	protein2genome	match_part	164133	164359	174	-	.	ID=scaffold41|size688885:hsp:38575:3.12.0.1;Parent=scaffold41|size688885:hit:20751:3.12.0.1;Target=jgi|Thaoce1|74207|rna17868 1 75 +;Gap=M227
scaffold41|size688885	protein2genome	protein_match	169087	169653	485	-	.	ID=scaffold41|size688885:hit:20752:3.12.0.1;Name=jgi|Fracy1|201796|e_gw1.69.47.1;score=485
scaffold41|size688885	protein2genome	match_part	169087	169653	485	-	.	ID=scaffold41|size688885:hsp:38576:3.12.0.1;Parent=scaffold41|size688885:hit:20752:3.12.0.1;Target=jgi|Fracy1|201796|e_gw1.69.47.1 2 188 +;Gap=M567
scaffold41|size688885	protein2genome	protein_match	169087	169653	490	-	.	ID=scaffold41|size688885:hit:20753:3.12.0.1;Name=jgi|Fracy1|161186|gw1.13.427.1;score=490
scaffold41|size688885	protein2genome	match_part	169087	169653	490	-	.	ID=scaffold41|size688885:hsp:38577:3.12.0.1;Parent=scaffold41|size688885:hit:20753:3.12.0.1;Target=jgi|Fracy1|161186|gw1.13.427.1 49 235 +;Gap=M567
scaffold41|size688885	protein2genome	protein_match	169060	169818	871	-	.	ID=scaffold41|size688885:hit:20754:3.12.0.1;Name=jgi|Thaps3|31979|e_gw1.2.473.1;score=871
scaffold41|size688885	protein2genome	match_part	169060	169818	871	-	.	ID=scaffold41|size688885:hsp:38578:3.12.0.1;Parent=scaffold41|size688885:hit:20754:3.12.0.1;Target=jgi|Thaps3|31979|e_gw1.2.473.1 1 251 +;Gap=M759
scaffold41|size688885	protein2genome	protein_match	172510	173019	613	+	.	ID=scaffold41|size688885:hit:20755:3.12.0.1;Name=jgi|Thaps3|27236|estExt_Genewise1.C_chr_20654;score=613
scaffold41|size688885	protein2genome	match_part	172510	173019	613	+	.	ID=scaffold41|size688885:hsp:38579:3.12.0.1;Parent=scaffold41|size688885:hit:20755:3.12.0.1;Target=jgi|Thaps3|27236|estExt_Genewise1.C_chr_20654 10 179 +;Gap=M510
scaffold41|size688885	protein2genome	protein_match	173702	174307	309	-	.	ID=scaffold41|size688885:hit:20756:3.12.0.1;Name=jgi|Thaoce1|90343|rna2305;score=309
scaffold41|size688885	protein2genome	match_part	174118	174307	309	-	.	ID=scaffold41|size688885:hsp:38580:3.12.0.1;Parent=scaffold41|size688885:hit:20756:3.12.0.1;Target=jgi|Thaoce1|90343|rna2305 65 129 +;Gap=M190
scaffold41|size688885	protein2genome	match_part	173702	174003	309	-	.	ID=scaffold41|size688885:hsp:38581:3.12.0.1;Parent=scaffold41|size688885:hit:20756:3.12.0.1;Target=jgi|Thaoce1|90343|rna2305 130 232 +;Gap=M302
scaffold41|size688885	protein2genome	protein_match	173702	174307	240	-	.	ID=scaffold41|size688885:hit:20757:3.12.0.1;Name=jgi|Fracy1|267280|estExt_fgenesh2_kg.C_10266;score=240
scaffold41|size688885	protein2genome	match_part	174130	174307	240	-	.	ID=scaffold41|size688885:hsp:38582:3.12.0.1;Parent=scaffold41|size688885:hit:20757:3.12.0.1;Target=jgi|Fracy1|267280|estExt_fgenesh2_kg.C_10266 71 131 +;Gap=M178
scaffold41|size688885	protein2genome	match_part	173702	173976	240	-	.	ID=scaffold41|size688885:hsp:38583:3.12.0.1;Parent=scaffold41|size688885:hit:20757:3.12.0.1;Target=jgi|Fracy1|267280|estExt_fgenesh2_kg.C_10266 132 222 +;Gap=M275
scaffold41|size688885	protein2genome	protein_match	173672	174331	404	-	.	ID=scaffold41|size688885:hit:20758:3.12.0.1;Name=jgi|Thaps3|25141|estExt_fgenesh1_pg.C_chr_16a0107;score=404
scaffold41|size688885	protein2genome	match_part	174049	174331	404	-	.	ID=scaffold41|size688885:hsp:38584:3.12.0.1;Parent=scaffold41|size688885:hit:20758:3.12.0.1;Target=jgi|Thaps3|25141|estExt_fgenesh1_pg.C_chr_16a0107 103 203 +;Gap=M283
scaffold41|size688885	protein2genome	match_part	173672	173961	404	-	.	ID=scaffold41|size688885:hsp:38585:3.12.0.1;Parent=scaffold41|size688885:hit:20758:3.12.0.1;Target=jgi|Thaps3|25141|estExt_fgenesh1_pg.C_chr_16a0107 204 300 +;Gap=M290
scaffold41|size688885	protein2genome	protein_match	173702	174307	240	-	.	ID=scaffold41|size688885:hit:20759:3.12.0.1;Name=jgi|Fracy1|279179|estExt_fgenesh2_pm.C_1330005;score=240
scaffold41|size688885	protein2genome	match_part	174130	174307	240	-	.	ID=scaffold41|size688885:hsp:38586:3.12.0.1;Parent=scaffold41|size688885:hit:20759:3.12.0.1;Target=jgi|Fracy1|279179|estExt_fgenesh2_pm.C_1330005 71 131 +;Gap=M178
scaffold41|size688885	protein2genome	match_part	173702	173976	240	-	.	ID=scaffold41|size688885:hsp:38587:3.12.0.1;Parent=scaffold41|size688885:hit:20759:3.12.0.1;Target=jgi|Fracy1|279179|estExt_fgenesh2_pm.C_1330005 132 222 +;Gap=M275
scaffold41|size688885	protein2genome	protein_match	187885	189103	952	+	.	ID=scaffold41|size688885:hit:20760:3.12.0.1;Name=jgi|Thaps3|268966|estExt_thaps1_ua_kg.C_chr_50291;score=952
scaffold41|size688885	protein2genome	match_part	187885	188257	952	+	.	ID=scaffold41|size688885:hsp:38588:3.12.0.1;Parent=scaffold41|size688885:hit:20760:3.12.0.1;Target=jgi|Thaps3|268966|estExt_thaps1_ua_kg.C_chr_50291 1 124 +;Gap=M373
scaffold41|size688885	protein2genome	match_part	188349	188862	952	+	.	ID=scaffold41|size688885:hsp:38589:3.12.0.1;Parent=scaffold41|size688885:hit:20760:3.12.0.1;Target=jgi|Thaps3|268966|estExt_thaps1_ua_kg.C_chr_50291 125 293 +;Gap=M514
scaffold41|size688885	protein2genome	match_part	189025	189103	952	+	.	ID=scaffold41|size688885:hsp:38590:3.12.0.1;Parent=scaffold41|size688885:hit:20760:3.12.0.1;Target=jgi|Thaps3|268966|estExt_thaps1_ua_kg.C_chr_50291 294 320 +;Gap=M79
scaffold41|size688885	protein2genome	protein_match	188447	189724	926	+	.	ID=scaffold41|size688885:hit:20761:3.12.0.1;Name=jgi|Thaps3|268366|estExt_thaps1_ua_kg.C_chr_20371;score=926
scaffold41|size688885	protein2genome	match_part	188447	188862	926	+	.	ID=scaffold41|size688885:hsp:38591:3.12.0.1;Parent=scaffold41|size688885:hit:20761:3.12.0.1;Target=jgi|Thaps3|268366|estExt_thaps1_ua_kg.C_chr_20371 206 344 +;Gap=M416
scaffold41|size688885	protein2genome	match_part	188945	188965	926	+	.	ID=scaffold41|size688885:hsp:38592:3.12.0.1;Parent=scaffold41|size688885:hit:20761:3.12.0.1;Target=jgi|Thaps3|268366|estExt_thaps1_ua_kg.C_chr_20371 345 351 +;Gap=M21
scaffold41|size688885	protein2genome	match_part	189046	189724	926	+	.	ID=scaffold41|size688885:hsp:38593:3.12.0.1;Parent=scaffold41|size688885:hit:20761:3.12.0.1;Target=jgi|Thaps3|268366|estExt_thaps1_ua_kg.C_chr_20371 352 570 +;Gap=M679
scaffold41|size688885	protein2genome	protein_match	188137	189148	593	+	.	ID=scaffold41|size688885:hit:20762:3.12.0.1;Name=jgi|Thaps3|262517|thaps1_ua_kg.chr_5000156;score=593
scaffold41|size688885	protein2genome	match_part	188137	188257	593	+	.	ID=scaffold41|size688885:hsp:38594:3.12.0.1;Parent=scaffold41|size688885:hit:20762:3.12.0.1;Target=jgi|Thaps3|262517|thaps1_ua_kg.chr_5000156 78 117 +;Gap=M121
scaffold41|size688885	protein2genome	match_part	188349	188862	593	+	.	ID=scaffold41|size688885:hsp:38595:3.12.0.1;Parent=scaffold41|size688885:hit:20762:3.12.0.1;Target=jgi|Thaps3|262517|thaps1_ua_kg.chr_5000156 118 288 +;Gap=M514
scaffold41|size688885	protein2genome	match_part	188945	188965	593	+	.	ID=scaffold41|size688885:hsp:38596:3.12.0.1;Parent=scaffold41|size688885:hit:20762:3.12.0.1;Target=jgi|Thaps3|262517|thaps1_ua_kg.chr_5000156 289 295 +;Gap=M21
scaffold41|size688885	protein2genome	match_part	189046	189148	593	+	.	ID=scaffold41|size688885:hsp:38597:3.12.0.1;Parent=scaffold41|size688885:hit:20762:3.12.0.1;Target=jgi|Thaps3|262517|thaps1_ua_kg.chr_5000156 296 330 +;Gap=M103
scaffold41|size688885	protein2genome	protein_match	187993	188764	646	+	.	ID=scaffold41|size688885:hit:20763:3.12.0.1;Name=jgi|Thaps3|261895|thaps1_ua_kg.chr_3000273;score=646
scaffold41|size688885	protein2genome	match_part	187993	188257	646	+	.	ID=scaffold41|size688885:hsp:38598:3.12.0.1;Parent=scaffold41|size688885:hit:20763:3.12.0.1;Target=jgi|Thaps3|261895|thaps1_ua_kg.chr_3000273 1 88 +;Gap=M265
scaffold41|size688885	protein2genome	match_part	188349	188764	646	+	.	ID=scaffold41|size688885:hsp:38599:3.12.0.1;Parent=scaffold41|size688885:hit:20763:3.12.0.1;Target=jgi|Thaps3|261895|thaps1_ua_kg.chr_3000273 89 226 +;Gap=M416
scaffold41|size688885	protein2genome	protein_match	188182	188602	326	+	.	ID=scaffold41|size688885:hit:20764:3.12.0.1;Name=jgi|Thaps3|262025|thaps1_ua_kg.chr_4000035;score=326
scaffold41|size688885	protein2genome	match_part	188182	188257	326	+	.	ID=scaffold41|size688885:hsp:38600:3.12.0.1;Parent=scaffold41|size688885:hit:20764:3.12.0.1;Target=jgi|Thaps3|262025|thaps1_ua_kg.chr_4000035 57 81 +;Gap=M76
scaffold41|size688885	protein2genome	match_part	188349	188602	326	+	.	ID=scaffold41|size688885:hsp:38601:3.12.0.1;Parent=scaffold41|size688885:hit:20764:3.12.0.1;Target=jgi|Thaps3|262025|thaps1_ua_kg.chr_4000035 82 168 +;Gap=M254
scaffold41|size688885	blastx	protein_match	194057	194470	511	+	.	ID=scaffold41|size688885:hit:20765:3.12.0.1;Name=jgi|Fracy1|268455|estExt_fgenesh2_kg.C_40238;score=511
scaffold41|size688885	blastx	match_part	194057	194470	511	+	.	ID=scaffold41|size688885:hsp:38602:3.12.0.1;Parent=scaffold41|size688885:hit:20765:3.12.0.1;Target=jgi|Fracy1|268455|estExt_fgenesh2_kg.C_40238 1 137 +;Gap=M414
scaffold41|size688885	blastx	protein_match	194057	194470	511	+	.	ID=scaffold41|size688885:hit:20766:3.12.0.1;Name=jgi|Fracy1|268455|estExt_fgenesh2_kg.C_40238;score=511
scaffold41|size688885	blastx	match_part	194057	194470	511	+	.	ID=scaffold41|size688885:hsp:38603:3.12.0.1;Parent=scaffold41|size688885:hit:20766:3.12.0.1;Target=jgi|Fracy1|268455|estExt_fgenesh2_kg.C_40238 1 137 +;Gap=M414
scaffold41|size688885	blastx	protein_match	194057	194470	511	+	.	ID=scaffold41|size688885:hit:20767:3.12.0.1;Name=jgi|Fracy1|268455|estExt_fgenesh2_kg.C_40238;score=511
scaffold41|size688885	blastx	match_part	194057	194470	511	+	.	ID=scaffold41|size688885:hsp:38604:3.12.0.1;Parent=scaffold41|size688885:hit:20767:3.12.0.1;Target=jgi|Fracy1|268455|estExt_fgenesh2_kg.C_40238 1 137 +;Gap=M414
scaffold41|size688885	blastx	protein_match	192391	194473	479	+	.	ID=scaffold41|size688885:hit:20768:3.12.0.1;Name=jgi|Thaoce1|95574|rna12283;score=479
scaffold41|size688885	blastx	match_part	192391	192807	479	+	.	ID=scaffold41|size688885:hsp:38605:3.12.0.1;Parent=scaffold41|size688885:hit:20768:3.12.0.1;Target=jgi|Thaoce1|95574|rna12283 80 219 +;Gap=M417
scaffold41|size688885	blastx	match_part	192953	194473	1797	+	.	ID=scaffold41|size688885:hsp:38606:3.12.0.1;Parent=scaffold41|size688885:hit:20768:3.12.0.1;Target=jgi|Thaoce1|95574|rna12283 212 696 +;Gap=M1521
scaffold41|size688885	blastx	protein_match	192430	194473	328	+	.	ID=scaffold41|size688885:hit:20769:3.12.0.1;Name=jgi|Phatr2|49608|estExt_fgenesh1_pg.C_chr_230074;score=328
scaffold41|size688885	blastx	match_part	192430	192777	328	+	.	ID=scaffold41|size688885:hsp:38607:3.12.0.1;Parent=scaffold41|size688885:hit:20769:3.12.0.1;Target=jgi|Phatr2|49608|estExt_fgenesh1_pg.C_chr_230074 78 194 +;Gap=M348
scaffold41|size688885	blastx	match_part	193007	194473	1408	+	.	ID=scaffold41|size688885:hsp:38608:3.12.0.1;Parent=scaffold41|size688885:hit:20769:3.12.0.1;Target=jgi|Phatr2|49608|estExt_fgenesh1_pg.C_chr_230074 212 690 +;Gap=M1467
scaffold41|size688885	blastx	protein_match	193553	194473	1270	+	.	ID=scaffold41|size688885:hit:20770:3.12.0.1;Name=jgi|Thaps3|268364|estExt_thaps1_ua_kg.C_chr_20369;score=1270
scaffold41|size688885	blastx	match_part	193553	194473	1270	+	.	ID=scaffold41|size688885:hsp:38609:3.12.0.1;Parent=scaffold41|size688885:hit:20770:3.12.0.1;Target=jgi|Thaps3|268364|estExt_thaps1_ua_kg.C_chr_20369 3 295 +;Gap=M921
scaffold41|size688885	blastx	protein_match	192430	193288	294	+	.	ID=scaffold41|size688885:hit:20771:3.12.0.1;Name=jgi|Fracy1|242837|fgenesh2_pg.10_%2523_344;score=294
scaffold41|size688885	blastx	match_part	192430	192792	294	+	.	ID=scaffold41|size688885:hsp:38610:3.12.0.1;Parent=scaffold41|size688885:hit:20771:3.12.0.1;Target=jgi|Fracy1|242837|fgenesh2_pg.10_%252523_344 100 221 +;Gap=M363
scaffold41|size688885	blastx	match_part	192956	193288	258	+	.	ID=scaffold41|size688885:hsp:38611:3.12.0.1;Parent=scaffold41|size688885:hit:20771:3.12.0.1;Target=jgi|Fracy1|242837|fgenesh2_pg.10_%252523_344 220 330 +;Gap=M333
scaffold41|size688885	blastx	protein_match	192430	193288	294	+	.	ID=scaffold41|size688885:hit:20772:3.12.0.1;Name=jgi|Fracy1|242837|fgenesh2_pg.10_%2523_344;score=294
scaffold41|size688885	blastx	match_part	192430	192792	294	+	.	ID=scaffold41|size688885:hsp:38612:3.12.0.1;Parent=scaffold41|size688885:hit:20772:3.12.0.1;Target=jgi|Fracy1|242837|fgenesh2_pg.10_%252523_344 100 221 +;Gap=M363
scaffold41|size688885	blastx	match_part	192956	193288	258	+	.	ID=scaffold41|size688885:hsp:38613:3.12.0.1;Parent=scaffold41|size688885:hit:20772:3.12.0.1;Target=jgi|Fracy1|242837|fgenesh2_pg.10_%252523_344 220 330 +;Gap=M333
scaffold41|size688885	blastx	protein_match	192430	193288	294	+	.	ID=scaffold41|size688885:hit:20773:3.12.0.1;Name=jgi|Fracy1|242837|fgenesh2_pg.10_%2523_344;score=294
scaffold41|size688885	blastx	match_part	192430	192792	294	+	.	ID=scaffold41|size688885:hsp:38614:3.12.0.1;Parent=scaffold41|size688885:hit:20773:3.12.0.1;Target=jgi|Fracy1|242837|fgenesh2_pg.10_%252523_344 100 221 +;Gap=M363
scaffold41|size688885	blastx	match_part	192956	193288	258	+	.	ID=scaffold41|size688885:hsp:38615:3.12.0.1;Parent=scaffold41|size688885:hit:20773:3.12.0.1;Target=jgi|Fracy1|242837|fgenesh2_pg.10_%252523_344 220 330 +;Gap=M333
scaffold41|size688885	blastx	protein_match	194903	195160	236	-	.	ID=scaffold41|size688885:hit:20774:3.12.0.1;Name=jgi|Fracy1|271897|estExt_fgenesh2_kg.C_320003;score=236
scaffold41|size688885	blastx	match_part	194903	195160	236	-	.	ID=scaffold41|size688885:hsp:38616:3.12.0.1;Parent=scaffold41|size688885:hit:20774:3.12.0.1;Target=jgi|Fracy1|271897|estExt_fgenesh2_kg.C_320003 3 89 +;Gap=M258
scaffold41|size688885	blastx	protein_match	194903	195160	236	-	.	ID=scaffold41|size688885:hit:20775:3.12.0.1;Name=jgi|Fracy1|271897|estExt_fgenesh2_kg.C_320003;score=236
scaffold41|size688885	blastx	match_part	194903	195160	236	-	.	ID=scaffold41|size688885:hsp:38617:3.12.0.1;Parent=scaffold41|size688885:hit:20775:3.12.0.1;Target=jgi|Fracy1|271897|estExt_fgenesh2_kg.C_320003 3 89 +;Gap=M258
scaffold41|size688885	blastx	protein_match	194903	195160	236	-	.	ID=scaffold41|size688885:hit:20776:3.12.0.1;Name=jgi|Fracy1|271897|estExt_fgenesh2_kg.C_320003;score=236
scaffold41|size688885	blastx	match_part	194903	195160	236	-	.	ID=scaffold41|size688885:hsp:38618:3.12.0.1;Parent=scaffold41|size688885:hit:20776:3.12.0.1;Target=jgi|Fracy1|271897|estExt_fgenesh2_kg.C_320003 3 89 +;Gap=M258
scaffold41|size688885	blastx	protein_match	194912	196283	603	-	.	ID=scaffold41|size688885:hit:20777:3.12.0.1;Name=jgi|Fracy1|271459|estExt_fgenesh2_kg.C_240046;score=603
scaffold41|size688885	blastx	match_part	196110	196283	139	-	.	ID=scaffold41|size688885:hsp:38619:3.12.0.1;Parent=scaffold41|size688885:hit:20777:3.12.0.1;Target=jgi|Fracy1|271459|estExt_fgenesh2_kg.C_240046 45 102 +;Gap=M174
scaffold41|size688885	blastx	match_part	194912	195766	603	-	.	ID=scaffold41|size688885:hsp:38620:3.12.0.1;Parent=scaffold41|size688885:hit:20777:3.12.0.1;Target=jgi|Fracy1|271459|estExt_fgenesh2_kg.C_240046 123 409 +;Gap=M855
scaffold41|size688885	blastx	protein_match	194912	196283	603	-	.	ID=scaffold41|size688885:hit:20778:3.12.0.1;Name=jgi|Fracy1|271459|estExt_fgenesh2_kg.C_240046;score=603
scaffold41|size688885	blastx	match_part	196110	196283	139	-	.	ID=scaffold41|size688885:hsp:38621:3.12.0.1;Parent=scaffold41|size688885:hit:20778:3.12.0.1;Target=jgi|Fracy1|271459|estExt_fgenesh2_kg.C_240046 45 102 +;Gap=M174
scaffold41|size688885	blastx	match_part	194912	195766	603	-	.	ID=scaffold41|size688885:hsp:38622:3.12.0.1;Parent=scaffold41|size688885:hit:20778:3.12.0.1;Target=jgi|Fracy1|271459|estExt_fgenesh2_kg.C_240046 123 409 +;Gap=M855
scaffold41|size688885	blastx	protein_match	194909	196283	614	-	.	ID=scaffold41|size688885:hit:20779:3.12.0.1;Name=jgi|Phatr2|25743|estExt_Genewise1.C_chr_30233;score=614
scaffold41|size688885	blastx	match_part	196101	196283	129	-	.	ID=scaffold41|size688885:hsp:38623:3.12.0.1;Parent=scaffold41|size688885:hit:20779:3.12.0.1;Target=jgi|Phatr2|25743|estExt_Genewise1.C_chr_30233 43 103 +;Gap=M183
scaffold41|size688885	blastx	match_part	194909	195766	614	-	.	ID=scaffold41|size688885:hsp:38624:3.12.0.1;Parent=scaffold41|size688885:hit:20779:3.12.0.1;Target=jgi|Phatr2|25743|estExt_Genewise1.C_chr_30233 121 408 +;Gap=M858
scaffold41|size688885	blastx	protein_match	194912	195766	621	-	.	ID=scaffold41|size688885:hit:20780:3.12.0.1;Name=jgi|Thaoce1|101904|rna30381;score=621
scaffold41|size688885	blastx	match_part	194912	195766	621	-	.	ID=scaffold41|size688885:hsp:38625:3.12.0.1;Parent=scaffold41|size688885:hit:20780:3.12.0.1;Target=jgi|Thaoce1|101904|rna30381 182 468 +;Gap=M855
scaffold41|size688885	blastx	protein_match	194882	196421	1557	-	.	ID=scaffold41|size688885:hit:20781:3.12.0.1;Name=jgi|Thaps3|21498|estExt_fgenesh1_pg.C_chr_20824;score=1557
scaffold41|size688885	blastx	match_part	195891	196421	484	-	.	ID=scaffold41|size688885:hsp:38626:3.12.0.1;Parent=scaffold41|size688885:hit:20781:3.12.0.1;Target=jgi|Thaps3|21498|estExt_fgenesh1_pg.C_chr_20824 1 123 +;Gap=M531
scaffold41|size688885	blastx	match_part	194882	195766	1557	-	.	ID=scaffold41|size688885:hsp:38627:3.12.0.1;Parent=scaffold41|size688885:hit:20781:3.12.0.1;Target=jgi|Thaps3|21498|estExt_fgenesh1_pg.C_chr_20824 122 416 +;Gap=M885
scaffold41|size688885	blastx	protein_match	194882	195193	509	-	.	ID=scaffold41|size688885:hit:20782:3.12.0.1;Name=jgi|Fracy1|273145|estExt_fgenesh2_kg.C_740001;score=509
scaffold41|size688885	blastx	match_part	194882	195193	509	-	.	ID=scaffold41|size688885:hsp:38628:3.12.0.1;Parent=scaffold41|size688885:hit:20782:3.12.0.1;Target=jgi|Fracy1|273145|estExt_fgenesh2_kg.C_740001 1 104 +;Gap=M312
scaffold41|size688885	blastx	protein_match	194912	196268	566	-	.	ID=scaffold41|size688885:hit:20783:3.12.0.1;Name=jgi|Phatr2|41785|fgenesh1_pm.C_chr_3000012;score=566
scaffold41|size688885	blastx	match_part	196110	196268	133	-	.	ID=scaffold41|size688885:hsp:38629:3.12.0.1;Parent=scaffold41|size688885:hit:20783:3.12.0.1;Target=jgi|Phatr2|41785|fgenesh1_pm.C_chr_3000012 3 55 +;Gap=M159
scaffold41|size688885	blastx	match_part	194912	195784	566	-	.	ID=scaffold41|size688885:hsp:38630:3.12.0.1;Parent=scaffold41|size688885:hit:20783:3.12.0.1;Target=jgi|Phatr2|41785|fgenesh1_pm.C_chr_3000012 71 363 +;Gap=M873
scaffold41|size688885	blastx	protein_match	194882	196379	1408	-	.	ID=scaffold41|size688885:hit:20784:3.12.0.1;Name=jgi|Fracy1|234560|fgenesh2_pg.2_%2523_668;score=1408
scaffold41|size688885	blastx	match_part	195891	196379	429	-	.	ID=scaffold41|size688885:hsp:38631:3.12.0.1;Parent=scaffold41|size688885:hit:20784:3.12.0.1;Target=jgi|Fracy1|234560|fgenesh2_pg.2_%252523_668 22 133 +;Gap=M489
scaffold41|size688885	blastx	match_part	194882	195766	1408	-	.	ID=scaffold41|size688885:hsp:38632:3.12.0.1;Parent=scaffold41|size688885:hit:20784:3.12.0.1;Target=jgi|Fracy1|234560|fgenesh2_pg.2_%252523_668 132 421 +;Gap=M885
scaffold41|size688885	blastx	protein_match	194882	196379	1408	-	.	ID=scaffold41|size688885:hit:20785:3.12.0.1;Name=jgi|Fracy1|234560|fgenesh2_pg.2_%2523_668;score=1408
scaffold41|size688885	blastx	match_part	195891	196379	429	-	.	ID=scaffold41|size688885:hsp:38633:3.12.0.1;Parent=scaffold41|size688885:hit:20785:3.12.0.1;Target=jgi|Fracy1|234560|fgenesh2_pg.2_%252523_668 22 133 +;Gap=M489
scaffold41|size688885	blastx	match_part	194882	195766	1408	-	.	ID=scaffold41|size688885:hsp:38634:3.12.0.1;Parent=scaffold41|size688885:hit:20785:3.12.0.1;Target=jgi|Fracy1|234560|fgenesh2_pg.2_%252523_668 132 421 +;Gap=M885
scaffold41|size688885	blastx	protein_match	194882	196379	1408	-	.	ID=scaffold41|size688885:hit:20786:3.12.0.1;Name=jgi|Fracy1|234560|fgenesh2_pg.2_%2523_668;score=1408
scaffold41|size688885	blastx	match_part	195891	196379	429	-	.	ID=scaffold41|size688885:hsp:38635:3.12.0.1;Parent=scaffold41|size688885:hit:20786:3.12.0.1;Target=jgi|Fracy1|234560|fgenesh2_pg.2_%252523_668 22 133 +;Gap=M489
scaffold41|size688885	blastx	match_part	194882	195766	1408	-	.	ID=scaffold41|size688885:hsp:38636:3.12.0.1;Parent=scaffold41|size688885:hit:20786:3.12.0.1;Target=jgi|Fracy1|234560|fgenesh2_pg.2_%252523_668 132 421 +;Gap=M885
scaffold41|size688885	blastx	protein_match	194912	196283	603	-	.	ID=scaffold41|size688885:hit:20787:3.12.0.1;Name=jgi|Fracy1|267058|estExt_fgenesh2_kg.C_10035;score=603
scaffold41|size688885	blastx	match_part	196110	196283	139	-	.	ID=scaffold41|size688885:hsp:38637:3.12.0.1;Parent=scaffold41|size688885:hit:20787:3.12.0.1;Target=jgi|Fracy1|267058|estExt_fgenesh2_kg.C_10035 45 102 +;Gap=M174
scaffold41|size688885	blastx	match_part	194912	195766	603	-	.	ID=scaffold41|size688885:hsp:38638:3.12.0.1;Parent=scaffold41|size688885:hit:20787:3.12.0.1;Target=jgi|Fracy1|267058|estExt_fgenesh2_kg.C_10035 123 409 +;Gap=M855
scaffold41|size688885	blastx	protein_match	194912	196283	603	-	.	ID=scaffold41|size688885:hit:20788:3.12.0.1;Name=jgi|Fracy1|267058|estExt_fgenesh2_kg.C_10035;score=603
scaffold41|size688885	blastx	match_part	196110	196283	139	-	.	ID=scaffold41|size688885:hsp:38639:3.12.0.1;Parent=scaffold41|size688885:hit:20788:3.12.0.1;Target=jgi|Fracy1|267058|estExt_fgenesh2_kg.C_10035 45 102 +;Gap=M174
scaffold41|size688885	blastx	match_part	194912	195766	603	-	.	ID=scaffold41|size688885:hsp:38640:3.12.0.1;Parent=scaffold41|size688885:hit:20788:3.12.0.1;Target=jgi|Fracy1|267058|estExt_fgenesh2_kg.C_10035 123 409 +;Gap=M855
scaffold41|size688885	blastx	protein_match	194912	196283	603	-	.	ID=scaffold41|size688885:hit:20789:3.12.0.1;Name=jgi|Fracy1|267058|estExt_fgenesh2_kg.C_10035;score=603
scaffold41|size688885	blastx	match_part	196110	196283	139	-	.	ID=scaffold41|size688885:hsp:38641:3.12.0.1;Parent=scaffold41|size688885:hit:20789:3.12.0.1;Target=jgi|Fracy1|267058|estExt_fgenesh2_kg.C_10035 45 102 +;Gap=M174
scaffold41|size688885	blastx	match_part	194912	195766	603	-	.	ID=scaffold41|size688885:hsp:38642:3.12.0.1;Parent=scaffold41|size688885:hit:20789:3.12.0.1;Target=jgi|Fracy1|267058|estExt_fgenesh2_kg.C_10035 123 409 +;Gap=M855
scaffold41|size688885	blastx	protein_match	194909	196409	574	-	.	ID=scaffold41|size688885:hit:20790:3.12.0.1;Name=jgi|Thaoce1|73485|rna12704;score=574
scaffold41|size688885	blastx	match_part	196125	196409	118	-	.	ID=scaffold41|size688885:hsp:38643:3.12.0.1;Parent=scaffold41|size688885:hit:20790:3.12.0.1;Target=jgi|Thaoce1|73485|rna12704 50 135 +;Gap=M285
scaffold41|size688885	blastx	match_part	194909	195784	574	-	.	ID=scaffold41|size688885:hsp:38644:3.12.0.1;Parent=scaffold41|size688885:hit:20790:3.12.0.1;Target=jgi|Thaoce1|73485|rna12704 156 448 +;Gap=M876
scaffold41|size688885	blastx	protein_match	194882	196421	1507	-	.	ID=scaffold41|size688885:hit:20791:3.12.0.1;Name=jgi|Thaoce1|101694|rna16300;score=1507
scaffold41|size688885	blastx	match_part	195891	196421	489	-	.	ID=scaffold41|size688885:hsp:38645:3.12.0.1;Parent=scaffold41|size688885:hit:20791:3.12.0.1;Target=jgi|Thaoce1|101694|rna16300 1 124 +;Gap=M531
scaffold41|size688885	blastx	match_part	194882	195766	1507	-	.	ID=scaffold41|size688885:hsp:38646:3.12.0.1;Parent=scaffold41|size688885:hit:20791:3.12.0.1;Target=jgi|Thaoce1|101694|rna16300 123 417 +;Gap=M885
scaffold41|size688885	blastx	protein_match	194912	196268	565	-	.	ID=scaffold41|size688885:hit:20792:3.12.0.1;Name=jgi|Thaps3|354|fgenesh1_pm.C_chr_3000046;score=565
scaffold41|size688885	blastx	match_part	196125	196268	129	-	.	ID=scaffold41|size688885:hsp:38647:3.12.0.1;Parent=scaffold41|size688885:hit:20792:3.12.0.1;Target=jgi|Thaps3|354|fgenesh1_pm.C_chr_3000046 3 50 +;Gap=M144
scaffold41|size688885	blastx	match_part	194912	195799	565	-	.	ID=scaffold41|size688885:hsp:38648:3.12.0.1;Parent=scaffold41|size688885:hit:20792:3.12.0.1;Target=jgi|Thaps3|354|fgenesh1_pm.C_chr_3000046 62 362 +;Gap=M888
scaffold41|size688885	blastx	protein_match	194912	196259	624	-	.	ID=scaffold41|size688885:hit:20793:3.12.0.1;Name=jgi|Thaps3|9716|fgenesh1_pg.C_chr_14000061;score=624
scaffold41|size688885	blastx	match_part	196101	196259	128	-	.	ID=scaffold41|size688885:hsp:38649:3.12.0.1;Parent=scaffold41|size688885:hit:20793:3.12.0.1;Target=jgi|Thaps3|9716|fgenesh1_pg.C_chr_14000061 6 58 +;Gap=M159
scaffold41|size688885	blastx	match_part	194912	195766	624	-	.	ID=scaffold41|size688885:hsp:38650:3.12.0.1;Parent=scaffold41|size688885:hit:20793:3.12.0.1;Target=jgi|Thaps3|9716|fgenesh1_pg.C_chr_14000061 76 362 +;Gap=M855
scaffold41|size688885	blastx	protein_match	198118	198672	907	+	.	ID=scaffold41|size688885:hit:20794:3.12.0.1;Name=jgi|Thaps3|32431|e_gw1.2.525.1;score=907
scaffold41|size688885	blastx	match_part	198118	198672	907	+	.	ID=scaffold41|size688885:hsp:38651:3.12.0.1;Parent=scaffold41|size688885:hit:20794:3.12.0.1;Target=jgi|Thaps3|32431|e_gw1.2.525.1 1 185 +;Gap=M555
scaffold41|size688885	blastx	protein_match	197608	198714	1323	+	.	ID=scaffold41|size688885:hit:20795:3.12.0.1;Name=jgi|Thaoce1|92109|rna12260;score=1323
scaffold41|size688885	blastx	match_part	197608	198714	1323	+	.	ID=scaffold41|size688885:hsp:38652:3.12.0.1;Parent=scaffold41|size688885:hit:20795:3.12.0.1;Target=jgi|Thaoce1|92109|rna12260 203 568 +;Gap=M1107
scaffold41|size688885	blastx	protein_match	197875	198708	713	+	.	ID=scaffold41|size688885:hit:20796:3.12.0.1;Name=jgi|Fracy1|255803|fgenesh2_pg.69_%2523_79;score=713
scaffold41|size688885	blastx	match_part	197875	198708	713	+	.	ID=scaffold41|size688885:hsp:38653:3.12.0.1;Parent=scaffold41|size688885:hit:20796:3.12.0.1;Target=jgi|Fracy1|255803|fgenesh2_pg.69_%252523_79 104 338 +;Gap=M834
scaffold41|size688885	blastx	protein_match	197875	198708	713	+	.	ID=scaffold41|size688885:hit:20797:3.12.0.1;Name=jgi|Fracy1|255803|fgenesh2_pg.69_%2523_79;score=713
scaffold41|size688885	blastx	match_part	197875	198708	713	+	.	ID=scaffold41|size688885:hsp:38654:3.12.0.1;Parent=scaffold41|size688885:hit:20797:3.12.0.1;Target=jgi|Fracy1|255803|fgenesh2_pg.69_%252523_79 104 338 +;Gap=M834
scaffold41|size688885	blastx	protein_match	197992	198708	860	+	.	ID=scaffold41|size688885:hit:20798:3.12.0.1;Name=jgi|Fracy1|181161|e_gw1.2.1088.1;score=860
scaffold41|size688885	blastx	match_part	197992	198708	860	+	.	ID=scaffold41|size688885:hsp:38655:3.12.0.1;Parent=scaffold41|size688885:hit:20798:3.12.0.1;Target=jgi|Fracy1|181161|e_gw1.2.1088.1 1 235 +;Gap=M717
scaffold41|size688885	blastx	protein_match	197992	198708	860	+	.	ID=scaffold41|size688885:hit:20799:3.12.0.1;Name=jgi|Fracy1|181161|e_gw1.2.1088.1;score=860
scaffold41|size688885	blastx	match_part	197992	198708	860	+	.	ID=scaffold41|size688885:hsp:38656:3.12.0.1;Parent=scaffold41|size688885:hit:20799:3.12.0.1;Target=jgi|Fracy1|181161|e_gw1.2.1088.1 1 235 +;Gap=M717
scaffold41|size688885	blastx	protein_match	197992	198708	860	+	.	ID=scaffold41|size688885:hit:20800:3.12.0.1;Name=jgi|Fracy1|181161|e_gw1.2.1088.1;score=860
scaffold41|size688885	blastx	match_part	197992	198708	860	+	.	ID=scaffold41|size688885:hsp:38657:3.12.0.1;Parent=scaffold41|size688885:hit:20800:3.12.0.1;Target=jgi|Fracy1|181161|e_gw1.2.1088.1 1 235 +;Gap=M717
scaffold41|size688885	blastx	protein_match	198118	198672	739	+	.	ID=scaffold41|size688885:hit:20801:3.12.0.1;Name=jgi|Phatr2|10830|e_gw1.4.342.1;score=739
scaffold41|size688885	blastx	match_part	198118	198672	739	+	.	ID=scaffold41|size688885:hsp:38658:3.12.0.1;Parent=scaffold41|size688885:hit:20801:3.12.0.1;Target=jgi|Phatr2|10830|e_gw1.4.342.1 1 183 +;Gap=M555
scaffold41|size688885	blastx	protein_match	197878	198678	686	+	.	ID=scaffold41|size688885:hit:20802:3.12.0.1;Name=jgi|Phatr2|33770|fgenesh1_pg.C_chr_4000125;score=686
scaffold41|size688885	blastx	match_part	197878	198678	686	+	.	ID=scaffold41|size688885:hsp:38659:3.12.0.1;Parent=scaffold41|size688885:hit:20802:3.12.0.1;Target=jgi|Phatr2|33770|fgenesh1_pg.C_chr_4000125 98 381 +;Gap=M801
scaffold41|size688885	blastx	protein_match	199524	200879	1049	-	.	ID=scaffold41|size688885:hit:20803:3.12.0.1;Name=jgi|Thaoce1|95974|rna12796;score=1049
scaffold41|size688885	blastx	match_part	199524	200879	1049	-	.	ID=scaffold41|size688885:hsp:38660:3.12.0.1;Parent=scaffold41|size688885:hit:20803:3.12.0.1;Target=jgi|Thaoce1|95974|rna12796 100 531 +;Gap=M1356
scaffold41|size688885	protein2genome	protein_match	194057	194470	482	+	.	ID=scaffold41|size688885:hit:20804:3.12.0.1;Name=jgi|Fracy1|268455|estExt_fgenesh2_kg.C_40238;score=482
scaffold41|size688885	protein2genome	match_part	194057	194470	482	+	.	ID=scaffold41|size688885:hsp:38661:3.12.0.1;Parent=scaffold41|size688885:hit:20804:3.12.0.1;Target=jgi|Fracy1|268455|estExt_fgenesh2_kg.C_40238 1 137 +;Gap=M414
scaffold41|size688885	protein2genome	protein_match	192376	194473	2110	+	.	ID=scaffold41|size688885:hit:20805:3.12.0.1;Name=jgi|Thaoce1|95574|rna12283;score=2110
scaffold41|size688885	protein2genome	match_part	192376	192787	2110	+	.	ID=scaffold41|size688885:hsp:38662:3.12.0.1;Parent=scaffold41|size688885:hit:20805:3.12.0.1;Target=jgi|Thaoce1|95574|rna12283 75 212 +;Gap=M412
scaffold41|size688885	protein2genome	match_part	192957	193728	2110	+	.	ID=scaffold41|size688885:hsp:38663:3.12.0.1;Parent=scaffold41|size688885:hit:20805:3.12.0.1;Target=jgi|Thaoce1|95574|rna12283 213 461 +;Gap=M772
scaffold41|size688885	protein2genome	match_part	193771	194473	2110	+	.	ID=scaffold41|size688885:hsp:38664:3.12.0.1;Parent=scaffold41|size688885:hit:20805:3.12.0.1;Target=jgi|Thaoce1|95574|rna12283 462 696 +;Gap=M703
scaffold41|size688885	protein2genome	protein_match	193553	194473	1196	+	.	ID=scaffold41|size688885:hit:20806:3.12.0.1;Name=jgi|Thaps3|268364|estExt_thaps1_ua_kg.C_chr_20369;score=1196
scaffold41|size688885	protein2genome	match_part	193553	193728	1196	+	.	ID=scaffold41|size688885:hsp:38665:3.12.0.1;Parent=scaffold41|size688885:hit:20806:3.12.0.1;Target=jgi|Thaps3|268364|estExt_thaps1_ua_kg.C_chr_20369 3 60 +;Gap=M176
scaffold41|size688885	protein2genome	match_part	193771	194473	1196	+	.	ID=scaffold41|size688885:hsp:38666:3.12.0.1;Parent=scaffold41|size688885:hit:20806:3.12.0.1;Target=jgi|Thaps3|268364|estExt_thaps1_ua_kg.C_chr_20369 61 295 +;Gap=M703
scaffold41|size688885	protein2genome	protein_match	192430	193303	534	+	.	ID=scaffold41|size688885:hit:20807:3.12.0.1;Name=jgi|Fracy1|242837|fgenesh2_pg.10_%2523_344;score=534
scaffold41|size688885	protein2genome	match_part	192430	192787	534	+	.	ID=scaffold41|size688885:hsp:38667:3.12.0.1;Parent=scaffold41|size688885:hit:20807:3.12.0.1;Target=jgi|Fracy1|242837|fgenesh2_pg.10_%252523_344 100 219 +;Gap=M358
scaffold41|size688885	protein2genome	match_part	192957	193303	534	+	.	ID=scaffold41|size688885:hsp:38668:3.12.0.1;Parent=scaffold41|size688885:hit:20807:3.12.0.1;Target=jgi|Fracy1|242837|fgenesh2_pg.10_%252523_344 220 335 +;Gap=M347
scaffold41|size688885	protein2genome	protein_match	194903	195166	218	-	.	ID=scaffold41|size688885:hit:20808:3.12.0.1;Name=jgi|Fracy1|271897|estExt_fgenesh2_kg.C_320003;score=218
scaffold41|size688885	protein2genome	match_part	194903	195166	218	-	.	ID=scaffold41|size688885:hsp:38669:3.12.0.1;Parent=scaffold41|size688885:hit:20808:3.12.0.1;Target=jgi|Fracy1|271897|estExt_fgenesh2_kg.C_320003 1 89 +;Gap=M264
scaffold41|size688885	protein2genome	protein_match	194912	195766	565	-	.	ID=scaffold41|size688885:hit:20809:3.12.0.1;Name=jgi|Fracy1|271459|estExt_fgenesh2_kg.C_240046;score=565
scaffold41|size688885	protein2genome	match_part	194912	195766	565	-	.	ID=scaffold41|size688885:hsp:38670:3.12.0.1;Parent=scaffold41|size688885:hit:20809:3.12.0.1;Target=jgi|Fracy1|271459|estExt_fgenesh2_kg.C_240046 123 409 +;Gap=M855
scaffold41|size688885	protein2genome	protein_match	194909	195766	572	-	.	ID=scaffold41|size688885:hit:20810:3.12.0.1;Name=jgi|Phatr2|25743|estExt_Genewise1.C_chr_30233;score=572
scaffold41|size688885	protein2genome	match_part	194909	195766	572	-	.	ID=scaffold41|size688885:hsp:38671:3.12.0.1;Parent=scaffold41|size688885:hit:20810:3.12.0.1;Target=jgi|Phatr2|25743|estExt_Genewise1.C_chr_30233 121 408 +;Gap=M858
scaffold41|size688885	protein2genome	protein_match	194912	195766	582	-	.	ID=scaffold41|size688885:hit:20811:3.12.0.1;Name=jgi|Thaoce1|101904|rna30381;score=582
scaffold41|size688885	protein2genome	match_part	194912	195766	582	-	.	ID=scaffold41|size688885:hsp:38672:3.12.0.1;Parent=scaffold41|size688885:hit:20811:3.12.0.1;Target=jgi|Thaoce1|101904|rna30381 182 468 +;Gap=M855
scaffold41|size688885	protein2genome	protein_match	194882	196412	2003	-	.	ID=scaffold41|size688885:hit:20812:3.12.0.1;Name=jgi|Thaps3|21498|estExt_fgenesh1_pg.C_chr_20824;score=2003
scaffold41|size688885	protein2genome	match_part	196125	196412	2003	-	.	ID=scaffold41|size688885:hsp:38673:3.12.0.1;Parent=scaffold41|size688885:hit:20812:3.12.0.1;Target=jgi|Thaps3|21498|estExt_fgenesh1_pg.C_chr_20824 1 96 +;Gap=M288
scaffold41|size688885	protein2genome	match_part	195897	195971	2003	-	.	ID=scaffold41|size688885:hsp:38674:3.12.0.1;Parent=scaffold41|size688885:hit:20812:3.12.0.1;Target=jgi|Thaps3|21498|estExt_fgenesh1_pg.C_chr_20824 97 121 +;Gap=M75
scaffold41|size688885	protein2genome	match_part	194882	195766	2003	-	.	ID=scaffold41|size688885:hsp:38675:3.12.0.1;Parent=scaffold41|size688885:hit:20812:3.12.0.1;Target=jgi|Thaps3|21498|estExt_fgenesh1_pg.C_chr_20824 122 416 +;Gap=M885
scaffold41|size688885	protein2genome	protein_match	194882	195193	492	-	.	ID=scaffold41|size688885:hit:20813:3.12.0.1;Name=jgi|Fracy1|273145|estExt_fgenesh2_kg.C_740001;score=492
scaffold41|size688885	protein2genome	match_part	194882	195193	492	-	.	ID=scaffold41|size688885:hsp:38676:3.12.0.1;Parent=scaffold41|size688885:hit:20813:3.12.0.1;Target=jgi|Fracy1|273145|estExt_fgenesh2_kg.C_740001 1 104 +;Gap=M312
scaffold41|size688885	protein2genome	protein_match	194912	195766	517	-	.	ID=scaffold41|size688885:hit:20814:3.12.0.1;Name=jgi|Phatr2|41785|fgenesh1_pm.C_chr_3000012;score=517
scaffold41|size688885	protein2genome	match_part	194912	195766	517	-	.	ID=scaffold41|size688885:hsp:38677:3.12.0.1;Parent=scaffold41|size688885:hit:20814:3.12.0.1;Target=jgi|Phatr2|41785|fgenesh1_pm.C_chr_3000012 76 363 +;Gap=M855
scaffold41|size688885	protein2genome	protein_match	194882	196409	1778	-	.	ID=scaffold41|size688885:hit:20815:3.12.0.1;Name=jgi|Fracy1|234560|fgenesh2_pg.2_%2523_668;score=1778
scaffold41|size688885	protein2genome	match_part	196125	196409	1778	-	.	ID=scaffold41|size688885:hsp:38678:3.12.0.1;Parent=scaffold41|size688885:hit:20815:3.12.0.1;Target=jgi|Fracy1|234560|fgenesh2_pg.2_%252523_668 12 106 +;Gap=M285
scaffold41|size688885	protein2genome	match_part	195897	195971	1778	-	.	ID=scaffold41|size688885:hsp:38679:3.12.0.1;Parent=scaffold41|size688885:hit:20815:3.12.0.1;Target=jgi|Fracy1|234560|fgenesh2_pg.2_%252523_668 107 131 +;Gap=M75
scaffold41|size688885	protein2genome	match_part	194882	195766	1778	-	.	ID=scaffold41|size688885:hsp:38680:3.12.0.1;Parent=scaffold41|size688885:hit:20815:3.12.0.1;Target=jgi|Fracy1|234560|fgenesh2_pg.2_%252523_668 132 421 +;Gap=M885
scaffold41|size688885	protein2genome	protein_match	194912	195766	565	-	.	ID=scaffold41|size688885:hit:20816:3.12.0.1;Name=jgi|Fracy1|267058|estExt_fgenesh2_kg.C_10035;score=565
scaffold41|size688885	protein2genome	match_part	194912	195766	565	-	.	ID=scaffold41|size688885:hsp:38681:3.12.0.1;Parent=scaffold41|size688885:hit:20816:3.12.0.1;Target=jgi|Fracy1|267058|estExt_fgenesh2_kg.C_10035 123 409 +;Gap=M855
scaffold41|size688885	protein2genome	protein_match	194909	195766	529	-	.	ID=scaffold41|size688885:hit:20817:3.12.0.1;Name=jgi|Thaoce1|73485|rna12704;score=529
scaffold41|size688885	protein2genome	match_part	194909	195766	529	-	.	ID=scaffold41|size688885:hsp:38682:3.12.0.1;Parent=scaffold41|size688885:hit:20817:3.12.0.1;Target=jgi|Thaoce1|73485|rna12704 161 448 +;Gap=M858
scaffold41|size688885	protein2genome	protein_match	194882	196385	1960	-	.	ID=scaffold41|size688885:hit:20818:3.12.0.1;Name=jgi|Thaoce1|101694|rna16300;score=1960
scaffold41|size688885	protein2genome	match_part	196125	196385	1960	-	.	ID=scaffold41|size688885:hsp:38683:3.12.0.1;Parent=scaffold41|size688885:hit:20818:3.12.0.1;Target=jgi|Thaoce1|101694|rna16300 11 97 +;Gap=M261
scaffold41|size688885	protein2genome	match_part	195897	195971	1960	-	.	ID=scaffold41|size688885:hsp:38684:3.12.0.1;Parent=scaffold41|size688885:hit:20818:3.12.0.1;Target=jgi|Thaoce1|101694|rna16300 98 122 +;Gap=M75
scaffold41|size688885	protein2genome	match_part	194882	195766	1960	-	.	ID=scaffold41|size688885:hsp:38685:3.12.0.1;Parent=scaffold41|size688885:hit:20818:3.12.0.1;Target=jgi|Thaoce1|101694|rna16300 123 417 +;Gap=M885
scaffold41|size688885	protein2genome	protein_match	194912	195766	521	-	.	ID=scaffold41|size688885:hit:20819:3.12.0.1;Name=jgi|Thaps3|354|fgenesh1_pm.C_chr_3000046;score=521
scaffold41|size688885	protein2genome	match_part	194912	195766	521	-	.	ID=scaffold41|size688885:hsp:38686:3.12.0.1;Parent=scaffold41|size688885:hit:20819:3.12.0.1;Target=jgi|Thaps3|354|fgenesh1_pm.C_chr_3000046 76 362 +;Gap=M855
scaffold41|size688885	protein2genome	protein_match	194912	195766	582	-	.	ID=scaffold41|size688885:hit:20820:3.12.0.1;Name=jgi|Thaps3|9716|fgenesh1_pg.C_chr_14000061;score=582
scaffold41|size688885	protein2genome	match_part	194912	195766	582	-	.	ID=scaffold41|size688885:hsp:38687:3.12.0.1;Parent=scaffold41|size688885:hit:20820:3.12.0.1;Target=jgi|Thaps3|9716|fgenesh1_pg.C_chr_14000061 76 362 +;Gap=M855
scaffold41|size688885	protein2genome	protein_match	198118	198672	897	+	.	ID=scaffold41|size688885:hit:20821:3.12.0.1;Name=jgi|Thaps3|32431|e_gw1.2.525.1;score=897
scaffold41|size688885	protein2genome	match_part	198118	198672	897	+	.	ID=scaffold41|size688885:hsp:38688:3.12.0.1;Parent=scaffold41|size688885:hit:20821:3.12.0.1;Target=jgi|Thaps3|32431|e_gw1.2.525.1 1 185 +;Gap=M555
scaffold41|size688885	protein2genome	protein_match	197635	198738	1277	+	.	ID=scaffold41|size688885:hit:20822:3.12.0.1;Name=jgi|Thaoce1|92109|rna12260;score=1277
scaffold41|size688885	protein2genome	match_part	197635	198738	1277	+	.	ID=scaffold41|size688885:hsp:38689:3.12.0.1;Parent=scaffold41|size688885:hit:20822:3.12.0.1;Target=jgi|Thaoce1|92109|rna12260 209 576 +;Gap=M1104
scaffold41|size688885	protein2genome	protein_match	197875	198747	719	+	.	ID=scaffold41|size688885:hit:20823:3.12.0.1;Name=jgi|Fracy1|255803|fgenesh2_pg.69_%2523_79;score=719
scaffold41|size688885	protein2genome	match_part	197875	198210	719	+	.	ID=scaffold41|size688885:hsp:38690:3.12.0.1;Parent=scaffold41|size688885:hit:20823:3.12.0.1;Target=jgi|Fracy1|255803|fgenesh2_pg.69_%252523_79 104 218 +;Gap=M336
scaffold41|size688885	protein2genome	match_part	198337	198747	719	+	.	ID=scaffold41|size688885:hsp:38691:3.12.0.1;Parent=scaffold41|size688885:hit:20823:3.12.0.1;Target=jgi|Fracy1|255803|fgenesh2_pg.69_%252523_79 219 355 +;Gap=M411
scaffold41|size688885	protein2genome	protein_match	197992	198747	843	+	.	ID=scaffold41|size688885:hit:20824:3.12.0.1;Name=jgi|Fracy1|181161|e_gw1.2.1088.1;score=843
scaffold41|size688885	protein2genome	match_part	197992	198747	843	+	.	ID=scaffold41|size688885:hsp:38692:3.12.0.1;Parent=scaffold41|size688885:hit:20824:3.12.0.1;Target=jgi|Fracy1|181161|e_gw1.2.1088.1 1 252 +;Gap=M756
scaffold41|size688885	protein2genome	protein_match	198118	198672	715	+	.	ID=scaffold41|size688885:hit:20825:3.12.0.1;Name=jgi|Phatr2|10830|e_gw1.4.342.1;score=715
scaffold41|size688885	protein2genome	match_part	198118	198672	715	+	.	ID=scaffold41|size688885:hsp:38693:3.12.0.1;Parent=scaffold41|size688885:hit:20825:3.12.0.1;Target=jgi|Phatr2|10830|e_gw1.4.342.1 1 183 +;Gap=M555
scaffold41|size688885	blastn	expressed_sequence_match	100001	100349	115	-	.	ID=scaffold41|size688885:hit:20826:3.12.0.1;Name=TRINITY_DN17080_c0_g1_i4;score=115
scaffold41|size688885	blastn	match_part	100151	100349	115	-	.	ID=scaffold41|size688885:hsp:38694:3.12.0.1;Parent=scaffold41|size688885:hit:20826:3.12.0.1;Target=TRINITY_DN17080_c0_g1_i4 57 255 +;Gap=M199
scaffold41|size688885	blastn	match_part	100001	100060	48	-	.	ID=scaffold41|size688885:hsp:38695:3.12.0.1;Parent=scaffold41|size688885:hit:20826:3.12.0.1;Target=TRINITY_DN17080_c0_g1_i4 171 230 +;Gap=M60
scaffold41|size688885	blastn	expressed_sequence_match	122719	123619	402	-	.	ID=scaffold41|size688885:hit:20827:3.12.0.1;Name=TRINITY_DN16511_c0_g3_i1;score=402
scaffold41|size688885	blastn	match_part	123218	123619	402	-	.	ID=scaffold41|size688885:hsp:38696:3.12.0.1;Parent=scaffold41|size688885:hit:20827:3.12.0.1;Target=TRINITY_DN16511_c0_g3_i1 1 402 +;Gap=M402
scaffold41|size688885	blastn	match_part	122719	122795	77	-	.	ID=scaffold41|size688885:hsp:38697:3.12.0.1;Parent=scaffold41|size688885:hit:20827:3.12.0.1;Target=TRINITY_DN16511_c0_g3_i1 825 901 +;Gap=M77
scaffold41|size688885	blastn	expressed_sequence_match	123218	125336	2119	+	.	ID=scaffold41|size688885:hit:20828:3.12.0.1;Name=TRINITY_DN13366_c0_g1_i1;score=2119
scaffold41|size688885	blastn	match_part	123218	125336	2119	+	.	ID=scaffold41|size688885:hsp:38698:3.12.0.1;Parent=scaffold41|size688885:hit:20828:3.12.0.1;Target=TRINITY_DN13366_c0_g1_i1 87 2205 +;Gap=M2119
scaffold41|size688885	blastn	expressed_sequence_match	123218	125336	506	+	.	ID=scaffold41|size688885:hit:20829:3.12.0.1;Name=TRINITY_DN11091_c0_g1_i1;score=506
scaffold41|size688885	blastn	match_part	123218	123723	506	+	.	ID=scaffold41|size688885:hsp:38699:3.12.0.1;Parent=scaffold41|size688885:hit:20829:3.12.0.1;Target=TRINITY_DN11091_c0_g1_i1 82 587 +;Gap=M506
scaffold41|size688885	blastn	match_part	125116	125336	221	+	.	ID=scaffold41|size688885:hsp:38700:3.12.0.1;Parent=scaffold41|size688885:hit:20829:3.12.0.1;Target=TRINITY_DN11091_c0_g1_i1 588 808 +;Gap=M221
scaffold41|size688885	blastn	expressed_sequence_match	137746	138924	145	-	.	ID=scaffold41|size688885:hit:20830:3.12.0.1;Name=TRINITY_DN15889_c0_g2_i4;score=145
scaffold41|size688885	blastn	match_part	138481	138924	145	-	.	ID=scaffold41|size688885:hsp:38701:3.12.0.1;Parent=scaffold41|size688885:hit:20830:3.12.0.1;Target=TRINITY_DN15889_c0_g2_i4 94 536 +;Gap=M444
scaffold41|size688885	blastn	match_part	138051	138108	46	-	.	ID=scaffold41|size688885:hsp:38702:3.12.0.1;Parent=scaffold41|size688885:hit:20830:3.12.0.1;Target=TRINITY_DN15889_c0_g2_i4 914 971 +;Gap=M58
scaffold41|size688885	blastn	match_part	137746	137996	59	-	.	ID=scaffold41|size688885:hsp:38703:3.12.0.1;Parent=scaffold41|size688885:hit:20830:3.12.0.1;Target=TRINITY_DN15889_c0_g2_i4 1007 1257 +;Gap=M251
scaffold41|size688885	blastn	expressed_sequence_match	142747	142859	95	-	.	ID=scaffold41|size688885:hit:20831:3.12.0.1;Name=TRINITY_DN607_c0_g1_i1;score=95
scaffold41|size688885	blastn	match_part	142747	142859	95	-	.	ID=scaffold41|size688885:hsp:38704:3.12.0.1;Parent=scaffold41|size688885:hit:20831:3.12.0.1;Target=TRINITY_DN607_c0_g1_i1 1 113 +;Gap=M113
scaffold41|size688885	blastn	expressed_sequence_match	144158	144676	139	-	.	ID=scaffold41|size688885:hit:20832:3.12.0.1;Name=TRINITY_DN4217_c0_g1_i1;score=139
scaffold41|size688885	blastn	match_part	144514	144676	139	-	.	ID=scaffold41|size688885:hsp:38705:3.12.0.1;Parent=scaffold41|size688885:hit:20832:3.12.0.1;Target=TRINITY_DN4217_c0_g1_i1 51 213 +;Gap=M163
scaffold41|size688885	blastn	match_part	144302	144366	59	-	.	ID=scaffold41|size688885:hsp:38706:3.12.0.1;Parent=scaffold41|size688885:hit:20832:3.12.0.1;Target=TRINITY_DN4217_c0_g1_i1 212 276 +;Gap=M65
scaffold41|size688885	blastn	match_part	144158	144224	67	-	.	ID=scaffold41|size688885:hsp:38707:3.12.0.1;Parent=scaffold41|size688885:hit:20832:3.12.0.1;Target=TRINITY_DN4217_c0_g1_i1 273 339 +;Gap=M67
scaffold41|size688885	blastn	expressed_sequence_match	143714	144676	345	-	.	ID=scaffold41|size688885:hit:20833:3.12.0.1;Name=TRINITY_DN16785_c0_g3_i12;score=345
scaffold41|size688885	blastn	match_part	144302	144676	345	-	.	ID=scaffold41|size688885:hsp:38708:3.12.0.1;Parent=scaffold41|size688885:hit:20833:3.12.0.1;Target=TRINITY_DN16785_c0_g3_i12 26 400 +;Gap=M375
scaffold41|size688885	blastn	match_part	144146	144224	79	-	.	ID=scaffold41|size688885:hsp:38709:3.12.0.1;Parent=scaffold41|size688885:hit:20833:3.12.0.1;Target=TRINITY_DN16785_c0_g3_i12 397 475 +;Gap=M79
scaffold41|size688885	blastn	match_part	143714	144063	322	-	.	ID=scaffold41|size688885:hsp:38710:3.12.0.1;Parent=scaffold41|size688885:hit:20833:3.12.0.1;Target=TRINITY_DN16785_c0_g3_i12 476 826 +;Gap=M350
scaffold41|size688885	blastn	expressed_sequence_match	144158	144676	339	-	.	ID=scaffold41|size688885:hit:20834:3.12.0.1;Name=TRINITY_DN4217_c0_g4_i1;score=339
scaffold41|size688885	blastn	match_part	144302	144676	339	-	.	ID=scaffold41|size688885:hsp:38711:3.12.0.1;Parent=scaffold41|size688885:hit:20834:3.12.0.1;Target=TRINITY_DN4217_c0_g4_i1 51 425 +;Gap=M375
scaffold41|size688885	blastn	match_part	144158	144224	67	-	.	ID=scaffold41|size688885:hsp:38712:3.12.0.1;Parent=scaffold41|size688885:hit:20834:3.12.0.1;Target=TRINITY_DN4217_c0_g4_i1 422 488 +;Gap=M67
scaffold41|size688885	blastn	expressed_sequence_match	144498	144676	155	+	.	ID=scaffold41|size688885:hit:20835:3.12.0.1;Name=TRINITY_DN19228_c0_g1_i1;score=155
scaffold41|size688885	blastn	match_part	144498	144676	155	+	.	ID=scaffold41|size688885:hsp:38713:3.12.0.1;Parent=scaffold41|size688885:hit:20835:3.12.0.1;Target=TRINITY_DN19228_c0_g1_i1 1 179 +;Gap=M179
scaffold41|size688885	blastn	expressed_sequence_match	143714	144676	483	-	.	ID=scaffold41|size688885:hit:20836:3.12.0.1;Name=TRINITY_DN16785_c0_g3_i15;score=483
scaffold41|size688885	blastn	match_part	144146	144676	483	-	.	ID=scaffold41|size688885:hsp:38714:3.12.0.1;Parent=scaffold41|size688885:hit:20836:3.12.0.1;Target=TRINITY_DN16785_c0_g3_i15 26 556 +;Gap=M531
scaffold41|size688885	blastn	match_part	143714	144063	322	-	.	ID=scaffold41|size688885:hsp:38715:3.12.0.1;Parent=scaffold41|size688885:hit:20836:3.12.0.1;Target=TRINITY_DN16785_c0_g3_i15 557 907 +;Gap=M350
scaffold41|size688885	blastn	expressed_sequence_match	144287	144676	360	-	.	ID=scaffold41|size688885:hit:20837:3.12.0.1;Name=TRINITY_DN4217_c0_g4_i2;score=360
scaffold41|size688885	blastn	match_part	144287	144676	360	-	.	ID=scaffold41|size688885:hsp:38716:3.12.0.1;Parent=scaffold41|size688885:hit:20837:3.12.0.1;Target=TRINITY_DN4217_c0_g4_i2 51 440 +;Gap=M390
scaffold41|size688885	blastn	expressed_sequence_match	143662	144061	213	+	.	ID=scaffold41|size688885:hit:20838:3.12.0.1;Name=TRINITY_DN3809_c0_g1_i1;score=213
scaffold41|size688885	blastn	match_part	143662	143890	213	+	.	ID=scaffold41|size688885:hsp:38717:3.12.0.1;Parent=scaffold41|size688885:hit:20838:3.12.0.1;Target=TRINITY_DN3809_c0_g1_i1 1 230 +;Gap=M229
scaffold41|size688885	blastn	match_part	143985	144061	77	+	.	ID=scaffold41|size688885:hsp:38718:3.12.0.1;Parent=scaffold41|size688885:hit:20838:3.12.0.1;Target=TRINITY_DN3809_c0_g1_i1 232 308 +;Gap=M77
scaffold41|size688885	blastn	expressed_sequence_match	143714	144676	345	-	.	ID=scaffold41|size688885:hit:20839:3.12.0.1;Name=TRINITY_DN16785_c0_g3_i5;score=345
scaffold41|size688885	blastn	match_part	144302	144676	345	-	.	ID=scaffold41|size688885:hsp:38719:3.12.0.1;Parent=scaffold41|size688885:hit:20839:3.12.0.1;Target=TRINITY_DN16785_c0_g3_i5 26 400 +;Gap=M375
scaffold41|size688885	blastn	match_part	144146	144224	79	-	.	ID=scaffold41|size688885:hsp:38720:3.12.0.1;Parent=scaffold41|size688885:hit:20839:3.12.0.1;Target=TRINITY_DN16785_c0_g3_i5 397 475 +;Gap=M79
scaffold41|size688885	blastn	match_part	143985	144063	79	-	.	ID=scaffold41|size688885:hsp:38721:3.12.0.1;Parent=scaffold41|size688885:hit:20839:3.12.0.1;Target=TRINITY_DN16785_c0_g3_i5 476 554 +;Gap=M79
scaffold41|size688885	blastn	match_part	143714	143890	155	-	.	ID=scaffold41|size688885:hsp:38722:3.12.0.1;Parent=scaffold41|size688885:hit:20839:3.12.0.1;Target=TRINITY_DN16785_c0_g3_i5 556 733 +;Gap=M177
scaffold41|size688885	blastn	expressed_sequence_match	144007	144676	610	-	.	ID=scaffold41|size688885:hit:20840:3.12.0.1;Name=TRINITY_DN16785_c0_g3_i6;score=610
scaffold41|size688885	blastn	match_part	144007	144676	610	-	.	ID=scaffold41|size688885:hsp:38723:3.12.0.1;Parent=scaffold41|size688885:hit:20840:3.12.0.1;Target=TRINITY_DN16785_c0_g3_i6 26 695 +;Gap=M670
scaffold41|size688885	blastn	expressed_sequence_match	143714	144365	202	-	.	ID=scaffold41|size688885:hit:20841:3.12.0.1;Name=TRINITY_DN16785_c0_g3_i7;score=202
scaffold41|size688885	blastn	match_part	144146	144365	202	-	.	ID=scaffold41|size688885:hsp:38724:3.12.0.1;Parent=scaffold41|size688885:hit:20841:3.12.0.1;Target=TRINITY_DN16785_c0_g3_i7 124 343 +;Gap=M220
scaffold41|size688885	blastn	match_part	143985	144063	79	-	.	ID=scaffold41|size688885:hsp:38725:3.12.0.1;Parent=scaffold41|size688885:hit:20841:3.12.0.1;Target=TRINITY_DN16785_c0_g3_i7 344 422 +;Gap=M79
scaffold41|size688885	blastn	match_part	143714	143890	155	-	.	ID=scaffold41|size688885:hsp:38726:3.12.0.1;Parent=scaffold41|size688885:hit:20841:3.12.0.1;Target=TRINITY_DN16785_c0_g3_i7 424 601 +;Gap=M177
scaffold41|size688885	blastn	expressed_sequence_match	143714	144364	63	-	.	ID=scaffold41|size688885:hit:20842:3.12.0.1;Name=TRINITY_DN16785_c0_g3_i24;score=63
scaffold41|size688885	blastn	match_part	144302	144364	63	-	.	ID=scaffold41|size688885:hsp:38727:3.12.0.1;Parent=scaffold41|size688885:hit:20842:3.12.0.1;Target=TRINITY_DN16785_c0_g3_i24 139 201 +;Gap=M63
scaffold41|size688885	blastn	match_part	144146	144224	79	-	.	ID=scaffold41|size688885:hsp:38728:3.12.0.1;Parent=scaffold41|size688885:hit:20842:3.12.0.1;Target=TRINITY_DN16785_c0_g3_i24 198 276 +;Gap=M79
scaffold41|size688885	blastn	match_part	143985	144063	79	-	.	ID=scaffold41|size688885:hsp:38729:3.12.0.1;Parent=scaffold41|size688885:hit:20842:3.12.0.1;Target=TRINITY_DN16785_c0_g3_i24 277 355 +;Gap=M79
scaffold41|size688885	blastn	match_part	143714	143890	155	-	.	ID=scaffold41|size688885:hsp:38730:3.12.0.1;Parent=scaffold41|size688885:hit:20842:3.12.0.1;Target=TRINITY_DN16785_c0_g3_i24 357 534 +;Gap=M177
scaffold41|size688885	blastn	expressed_sequence_match	144007	144676	63	-	.	ID=scaffold41|size688885:hit:20843:3.12.0.1;Name=TRINITY_DN16785_c0_g3_i26;score=63
scaffold41|size688885	blastn	match_part	144602	144676	63	-	.	ID=scaffold41|size688885:hsp:38731:3.12.0.1;Parent=scaffold41|size688885:hit:20843:3.12.0.1;Target=TRINITY_DN16785_c0_g3_i26 26 100 +;Gap=M75
scaffold41|size688885	blastn	match_part	144007	144480	438	-	.	ID=scaffold41|size688885:hsp:38732:3.12.0.1;Parent=scaffold41|size688885:hit:20843:3.12.0.1;Target=TRINITY_DN16785_c0_g3_i26 99 572 +;Gap=M474
scaffold41|size688885	blastn	expressed_sequence_match	143771	144364	63	-	.	ID=scaffold41|size688885:hit:20844:3.12.0.1;Name=TRINITY_DN16785_c0_g3_i8;score=63
scaffold41|size688885	blastn	match_part	144302	144364	63	-	.	ID=scaffold41|size688885:hsp:38733:3.12.0.1;Parent=scaffold41|size688885:hit:20844:3.12.0.1;Target=TRINITY_DN16785_c0_g3_i8 139 201 +;Gap=M63
scaffold41|size688885	blastn	match_part	144146	144224	79	-	.	ID=scaffold41|size688885:hsp:38734:3.12.0.1;Parent=scaffold41|size688885:hit:20844:3.12.0.1;Target=TRINITY_DN16785_c0_g3_i8 198 276 +;Gap=M79
scaffold41|size688885	blastn	match_part	143771	144063	271	-	.	ID=scaffold41|size688885:hsp:38735:3.12.0.1;Parent=scaffold41|size688885:hit:20844:3.12.0.1;Target=TRINITY_DN16785_c0_g3_i8 277 570 +;Gap=M293
scaffold41|size688885	blastn	expressed_sequence_match	146193	146318	86	+	.	ID=scaffold41|size688885:hit:20845:3.12.0.1;Name=TRINITY_DN15953_c0_g2_i2;score=86
scaffold41|size688885	blastn	match_part	146193	146318	86	+	.	ID=scaffold41|size688885:hsp:38736:3.12.0.1;Parent=scaffold41|size688885:hit:20845:3.12.0.1;Target=TRINITY_DN15953_c0_g2_i2 87 213 +;Gap=M126
scaffold41|size688885	blastn	expressed_sequence_match	152979	153194	84	+	.	ID=scaffold41|size688885:hit:20846:3.12.0.1;Name=TRINITY_DN14345_c0_g1_i1;score=84
scaffold41|size688885	blastn	match_part	152979	153194	84	+	.	ID=scaffold41|size688885:hsp:38737:3.12.0.1;Parent=scaffold41|size688885:hit:20846:3.12.0.1;Target=TRINITY_DN14345_c0_g1_i1 180 395 +;Gap=M216
scaffold41|size688885	blastn	expressed_sequence_match	153049	153207	111	-	.	ID=scaffold41|size688885:hit:20847:3.12.0.1;Name=TRINITY_DN9744_c0_g1_i2;score=111
scaffold41|size688885	blastn	match_part	153049	153207	111	-	.	ID=scaffold41|size688885:hsp:38738:3.12.0.1;Parent=scaffold41|size688885:hit:20847:3.12.0.1;Target=TRINITY_DN9744_c0_g1_i2 119 277 +;Gap=M159
scaffold41|size688885	blastn	expressed_sequence_match	155369	155490	44	+	.	ID=scaffold41|size688885:hit:20848:3.12.0.1;Name=TRINITY_DN3425_c0_g1_i1;score=44
scaffold41|size688885	blastn	match_part	155369	155490	44	+	.	ID=scaffold41|size688885:hsp:38739:3.12.0.1;Parent=scaffold41|size688885:hit:20848:3.12.0.1;Target=TRINITY_DN3425_c0_g1_i1 97 218 +;Gap=M122
scaffold41|size688885	blastn	expressed_sequence_match	156752	156862	75	+	.	ID=scaffold41|size688885:hit:20849:3.12.0.1;Name=TRINITY_DN15953_c0_g2_i2;score=75
scaffold41|size688885	blastn	match_part	156752	156862	75	+	.	ID=scaffold41|size688885:hsp:38740:3.12.0.1;Parent=scaffold41|size688885:hit:20849:3.12.0.1;Target=TRINITY_DN15953_c0_g2_i2 103 213 +;Gap=M111
scaffold41|size688885	blastn	expressed_sequence_match	173106	175189	431	-	.	ID=scaffold41|size688885:hit:20850:3.12.0.1;Name=TRINITY_DN15429_c1_g1_i3;score=431
scaffold41|size688885	blastn	match_part	174759	175189	431	-	.	ID=scaffold41|size688885:hsp:38741:3.12.0.1;Parent=scaffold41|size688885:hit:20850:3.12.0.1;Target=TRINITY_DN15429_c1_g1_i3 1 431 +;Gap=M431
scaffold41|size688885	blastn	match_part	173106	174642	1473	-	.	ID=scaffold41|size688885:hsp:38742:3.12.0.1;Parent=scaffold41|size688885:hit:20850:3.12.0.1;Target=TRINITY_DN15429_c1_g1_i3 432 1969 +;Gap=M1537
scaffold41|size688885	blastn	expressed_sequence_match	174275	174576	296	-	.	ID=scaffold41|size688885:hit:20851:3.12.0.1;Name=TRINITY_DN10897_c0_g1_i1;score=296
scaffold41|size688885	blastn	match_part	174275	174576	296	-	.	ID=scaffold41|size688885:hsp:38743:3.12.0.1;Parent=scaffold41|size688885:hit:20851:3.12.0.1;Target=TRINITY_DN10897_c0_g1_i1 1 302 +;Gap=M302
scaffold41|size688885	blastn	expressed_sequence_match	173064	173953	880	+	.	ID=scaffold41|size688885:hit:20852:3.12.0.1;Name=TRINITY_DN9582_c0_g1_i1;score=880
scaffold41|size688885	blastn	match_part	173064	173953	880	+	.	ID=scaffold41|size688885:hsp:38744:3.12.0.1;Parent=scaffold41|size688885:hit:20852:3.12.0.1;Target=TRINITY_DN9582_c0_g1_i1 1 891 +;Gap=M890
scaffold41|size688885	blastn	expressed_sequence_match	174502	175189	688	-	.	ID=scaffold41|size688885:hit:20853:3.12.0.1;Name=TRINITY_DN15429_c1_g1_i5;score=688
scaffold41|size688885	blastn	match_part	174502	175189	688	-	.	ID=scaffold41|size688885:hsp:38745:3.12.0.1;Parent=scaffold41|size688885:hit:20853:3.12.0.1;Target=TRINITY_DN15429_c1_g1_i5 1 688 +;Gap=M688
scaffold41|size688885	blastn	expressed_sequence_match	173064	174147	1068	+	.	ID=scaffold41|size688885:hit:20854:3.12.0.1;Name=TRINITY_DN9582_c0_g1_i2;score=1068
scaffold41|size688885	blastn	match_part	173064	174147	1068	+	.	ID=scaffold41|size688885:hsp:38746:3.12.0.1;Parent=scaffold41|size688885:hit:20854:3.12.0.1;Target=TRINITY_DN9582_c0_g1_i2 1 1085 +;Gap=M1084
scaffold41|size688885	blastn	expressed_sequence_match	173969	174395	361	-	.	ID=scaffold41|size688885:hit:20855:3.12.0.1;Name=TRINITY_DN6567_c0_g1_i1;score=361
scaffold41|size688885	blastn	match_part	173969	174395	361	-	.	ID=scaffold41|size688885:hsp:38747:3.12.0.1;Parent=scaffold41|size688885:hit:20855:3.12.0.1;Target=TRINITY_DN6567_c0_g1_i1 1 427 +;Gap=M427
scaffold41|size688885	blastn	expressed_sequence_match	173969	175085	327	-	.	ID=scaffold41|size688885:hit:20856:3.12.0.1;Name=TRINITY_DN6567_c0_g1_i2;score=327
scaffold41|size688885	blastn	match_part	174759	175085	327	-	.	ID=scaffold41|size688885:hsp:38748:3.12.0.1;Parent=scaffold41|size688885:hit:20856:3.12.0.1;Target=TRINITY_DN6567_c0_g1_i2 1 327 +;Gap=M327
scaffold41|size688885	blastn	match_part	174502	174642	141	-	.	ID=scaffold41|size688885:hsp:38749:3.12.0.1;Parent=scaffold41|size688885:hit:20856:3.12.0.1;Target=TRINITY_DN6567_c0_g1_i2 328 468 +;Gap=M141
scaffold41|size688885	blastn	match_part	173969	174299	271	-	.	ID=scaffold41|size688885:hsp:38750:3.12.0.1;Parent=scaffold41|size688885:hit:20856:3.12.0.1;Target=TRINITY_DN6567_c0_g1_i2 466 796 +;Gap=M331
scaffold41|size688885	blastn	expressed_sequence_match	168662	173079	707	-	.	ID=scaffold41|size688885:hit:20857:3.12.0.1;Name=TRINITY_DN3254_c0_g1_i1;score=707
scaffold41|size688885	blastn	match_part	172367	173079	707	-	.	ID=scaffold41|size688885:hsp:38751:3.12.0.1;Parent=scaffold41|size688885:hit:20857:3.12.0.1;Target=TRINITY_DN3254_c0_g1_i1 1 713 +;Gap=M713
scaffold41|size688885	blastn	match_part	171486	172291	806	-	.	ID=scaffold41|size688885:hsp:38752:3.12.0.1;Parent=scaffold41|size688885:hit:20857:3.12.0.1;Target=TRINITY_DN3254_c0_g1_i1 712 1517 +;Gap=M806
scaffold41|size688885	blastn	match_part	168662	171410	2743	-	.	ID=scaffold41|size688885:hsp:38753:3.12.0.1;Parent=scaffold41|size688885:hit:20857:3.12.0.1;Target=TRINITY_DN3254_c0_g1_i1 1517 4265 +;Gap=M2749
scaffold41|size688885	blastn	expressed_sequence_match	168662	173079	564	-	.	ID=scaffold41|size688885:hit:20858:3.12.0.1;Name=TRINITY_DN3254_c0_g2_i1;score=564
scaffold41|size688885	blastn	match_part	172510	173079	564	-	.	ID=scaffold41|size688885:hsp:38754:3.12.0.1;Parent=scaffold41|size688885:hit:20858:3.12.0.1;Target=TRINITY_DN3254_c0_g2_i1 1 570 +;Gap=M570
scaffold41|size688885	blastn	match_part	172367	172435	69	-	.	ID=scaffold41|size688885:hsp:38755:3.12.0.1;Parent=scaffold41|size688885:hit:20858:3.12.0.1;Target=TRINITY_DN3254_c0_g2_i1 570 638 +;Gap=M69
scaffold41|size688885	blastn	match_part	171486	172291	806	-	.	ID=scaffold41|size688885:hsp:38756:3.12.0.1;Parent=scaffold41|size688885:hit:20858:3.12.0.1;Target=TRINITY_DN3254_c0_g2_i1 637 1442 +;Gap=M806
scaffold41|size688885	blastn	match_part	168662	171410	2743	-	.	ID=scaffold41|size688885:hsp:38757:3.12.0.1;Parent=scaffold41|size688885:hit:20858:3.12.0.1;Target=TRINITY_DN3254_c0_g2_i1 1442 4190 +;Gap=M2749
scaffold41|size688885	blastn	expressed_sequence_match	170093	173078	2199	+	.	ID=scaffold41|size688885:hit:20859:3.12.0.1;Name=TRINITY_DN13366_c0_g1_i2;score=2199
scaffold41|size688885	blastn	match_part	170093	172291	2199	+	.	ID=scaffold41|size688885:hsp:38758:3.12.0.1;Parent=scaffold41|size688885:hit:20859:3.12.0.1;Target=TRINITY_DN13366_c0_g1_i2 1 2199 +;Gap=M2199
scaffold41|size688885	blastn	match_part	172367	173078	712	+	.	ID=scaffold41|size688885:hsp:38759:3.12.0.1;Parent=scaffold41|size688885:hit:20859:3.12.0.1;Target=TRINITY_DN13366_c0_g1_i2 2198 2909 +;Gap=M712
scaffold41|size688885	blastn	expressed_sequence_match	170093	173078	2199	+	.	ID=scaffold41|size688885:hit:20860:3.12.0.1;Name=TRINITY_DN13366_c0_g1_i4;score=2199
scaffold41|size688885	blastn	match_part	170093	172291	2199	+	.	ID=scaffold41|size688885:hsp:38760:3.12.0.1;Parent=scaffold41|size688885:hit:20860:3.12.0.1;Target=TRINITY_DN13366_c0_g1_i4 1 2199 +;Gap=M2199
scaffold41|size688885	blastn	match_part	172367	172435	69	+	.	ID=scaffold41|size688885:hsp:38761:3.12.0.1;Parent=scaffold41|size688885:hit:20860:3.12.0.1;Target=TRINITY_DN13366_c0_g1_i4 2198 2266 +;Gap=M69
scaffold41|size688885	blastn	match_part	172510	173078	569	+	.	ID=scaffold41|size688885:hsp:38762:3.12.0.1;Parent=scaffold41|size688885:hit:20860:3.12.0.1;Target=TRINITY_DN13366_c0_g1_i4 2266 2834 +;Gap=M569
scaffold41|size688885	blastn	expressed_sequence_match	173106	175189	431	-	.	ID=scaffold41|size688885:hit:20861:3.12.0.1;Name=TRINITY_DN15429_c1_g1_i1;score=431
scaffold41|size688885	blastn	match_part	174759	175189	431	-	.	ID=scaffold41|size688885:hsp:38763:3.12.0.1;Parent=scaffold41|size688885:hit:20861:3.12.0.1;Target=TRINITY_DN15429_c1_g1_i1 1 431 +;Gap=M431
scaffold41|size688885	blastn	match_part	174502	174642	141	-	.	ID=scaffold41|size688885:hsp:38764:3.12.0.1;Parent=scaffold41|size688885:hit:20861:3.12.0.1;Target=TRINITY_DN15429_c1_g1_i1 432 572 +;Gap=M141
scaffold41|size688885	blastn	match_part	173106	174299	1148	-	.	ID=scaffold41|size688885:hsp:38765:3.12.0.1;Parent=scaffold41|size688885:hit:20861:3.12.0.1;Target=TRINITY_DN15429_c1_g1_i1 570 1764 +;Gap=M1194
scaffold41|size688885	blastn	expressed_sequence_match	176002	180530	1554	+	.	ID=scaffold41|size688885:hit:20862:3.12.0.1;Name=TRINITY_DN17444_c1_g1_i6;score=1554
scaffold41|size688885	blastn	match_part	176002	177608	1554	+	.	ID=scaffold41|size688885:hsp:38766:3.12.0.1;Parent=scaffold41|size688885:hit:20862:3.12.0.1;Target=TRINITY_DN17444_c1_g1_i6 1 1604 +;Gap=M1607
scaffold41|size688885	blastn	match_part	177693	177795	103	+	.	ID=scaffold41|size688885:hsp:38767:3.12.0.1;Parent=scaffold41|size688885:hit:20862:3.12.0.1;Target=TRINITY_DN17444_c1_g1_i6 1604 1706 +;Gap=M103
scaffold41|size688885	blastn	match_part	178082	178310	213	+	.	ID=scaffold41|size688885:hsp:38768:3.12.0.1;Parent=scaffold41|size688885:hit:20862:3.12.0.1;Target=TRINITY_DN17444_c1_g1_i6 1741 1970 +;Gap=M229
scaffold41|size688885	blastn	match_part	178410	178711	302	+	.	ID=scaffold41|size688885:hsp:38769:3.12.0.1;Parent=scaffold41|size688885:hit:20862:3.12.0.1;Target=TRINITY_DN17444_c1_g1_i6 1970 2271 +;Gap=M302
scaffold41|size688885	blastn	match_part	178793	178963	161	+	.	ID=scaffold41|size688885:hsp:38770:3.12.0.1;Parent=scaffold41|size688885:hit:20862:3.12.0.1;Target=TRINITY_DN17444_c1_g1_i6 2271 2442 +;Gap=M171
scaffold41|size688885	blastn	match_part	179036	179215	180	+	.	ID=scaffold41|size688885:hsp:38771:3.12.0.1;Parent=scaffold41|size688885:hit:20862:3.12.0.1;Target=TRINITY_DN17444_c1_g1_i6 2442 2621 +;Gap=M180
scaffold41|size688885	blastn	match_part	179300	179404	105	+	.	ID=scaffold41|size688885:hsp:38772:3.12.0.1;Parent=scaffold41|size688885:hit:20862:3.12.0.1;Target=TRINITY_DN17444_c1_g1_i6 2620 2724 +;Gap=M105
scaffold41|size688885	blastn	match_part	179472	179596	125	+	.	ID=scaffold41|size688885:hsp:38773:3.12.0.1;Parent=scaffold41|size688885:hit:20862:3.12.0.1;Target=TRINITY_DN17444_c1_g1_i6 2721 2845 +;Gap=M125
scaffold41|size688885	blastn	match_part	179667	179833	167	+	.	ID=scaffold41|size688885:hsp:38774:3.12.0.1;Parent=scaffold41|size688885:hit:20862:3.12.0.1;Target=TRINITY_DN17444_c1_g1_i6 2844 3010 +;Gap=M167
scaffold41|size688885	blastn	match_part	179925	180184	254	+	.	ID=scaffold41|size688885:hsp:38775:3.12.0.1;Parent=scaffold41|size688885:hit:20862:3.12.0.1;Target=TRINITY_DN17444_c1_g1_i6 3011 3270 +;Gap=M260
scaffold41|size688885	blastn	match_part	180248	180530	207	+	.	ID=scaffold41|size688885:hsp:38776:3.12.0.1;Parent=scaffold41|size688885:hit:20862:3.12.0.1;Target=TRINITY_DN17444_c1_g1_i6 3321 3604 +;Gap=M283
scaffold41|size688885	blastn	expressed_sequence_match	176002	180530	238	+	.	ID=scaffold41|size688885:hit:20863:3.12.0.1;Name=TRINITY_DN17444_c1_g1_i18;score=238
scaffold41|size688885	blastn	match_part	176002	176257	238	+	.	ID=scaffold41|size688885:hsp:38777:3.12.0.1;Parent=scaffold41|size688885:hit:20863:3.12.0.1;Target=TRINITY_DN17444_c1_g1_i18 1 256 +;Gap=M256
scaffold41|size688885	blastn	match_part	176315	177608	1179	+	.	ID=scaffold41|size688885:hsp:38778:3.12.0.1;Parent=scaffold41|size688885:hit:20863:3.12.0.1;Target=TRINITY_DN17444_c1_g1_i18 293 1595 +;Gap=M1294
scaffold41|size688885	blastn	match_part	177693	177795	103	+	.	ID=scaffold41|size688885:hsp:38779:3.12.0.1;Parent=scaffold41|size688885:hit:20863:3.12.0.1;Target=TRINITY_DN17444_c1_g1_i18 1595 1697 +;Gap=M103
scaffold41|size688885	blastn	match_part	178082	178310	213	+	.	ID=scaffold41|size688885:hsp:38780:3.12.0.1;Parent=scaffold41|size688885:hit:20863:3.12.0.1;Target=TRINITY_DN17444_c1_g1_i18 1732 1961 +;Gap=M229
scaffold41|size688885	blastn	match_part	178410	178711	302	+	.	ID=scaffold41|size688885:hsp:38781:3.12.0.1;Parent=scaffold41|size688885:hit:20863:3.12.0.1;Target=TRINITY_DN17444_c1_g1_i18 1961 2262 +;Gap=M302
scaffold41|size688885	blastn	match_part	178793	178963	161	+	.	ID=scaffold41|size688885:hsp:38782:3.12.0.1;Parent=scaffold41|size688885:hit:20863:3.12.0.1;Target=TRINITY_DN17444_c1_g1_i18 2262 2433 +;Gap=M171
scaffold41|size688885	blastn	match_part	179036	179215	180	+	.	ID=scaffold41|size688885:hsp:38783:3.12.0.1;Parent=scaffold41|size688885:hit:20863:3.12.0.1;Target=TRINITY_DN17444_c1_g1_i18 2433 2612 +;Gap=M180
scaffold41|size688885	blastn	match_part	179300	179404	105	+	.	ID=scaffold41|size688885:hsp:38784:3.12.0.1;Parent=scaffold41|size688885:hit:20863:3.12.0.1;Target=TRINITY_DN17444_c1_g1_i18 2611 2715 +;Gap=M105
scaffold41|size688885	blastn	match_part	179472	179596	125	+	.	ID=scaffold41|size688885:hsp:38785:3.12.0.1;Parent=scaffold41|size688885:hit:20863:3.12.0.1;Target=TRINITY_DN17444_c1_g1_i18 2712 2836 +;Gap=M125
scaffold41|size688885	blastn	match_part	179667	179833	167	+	.	ID=scaffold41|size688885:hsp:38786:3.12.0.1;Parent=scaffold41|size688885:hit:20863:3.12.0.1;Target=TRINITY_DN17444_c1_g1_i18 2835 3001 +;Gap=M167
scaffold41|size688885	blastn	match_part	179925	180184	254	+	.	ID=scaffold41|size688885:hsp:38787:3.12.0.1;Parent=scaffold41|size688885:hit:20863:3.12.0.1;Target=TRINITY_DN17444_c1_g1_i18 3002 3261 +;Gap=M260
scaffold41|size688885	blastn	match_part	180248	180530	207	+	.	ID=scaffold41|size688885:hsp:38788:3.12.0.1;Parent=scaffold41|size688885:hit:20863:3.12.0.1;Target=TRINITY_DN17444_c1_g1_i18 3312 3595 +;Gap=M283
scaffold41|size688885	blastn	expressed_sequence_match	176002	178156	238	+	.	ID=scaffold41|size688885:hit:20864:3.12.0.1;Name=TRINITY_DN17444_c1_g1_i19;score=238
scaffold41|size688885	blastn	match_part	176002	176257	238	+	.	ID=scaffold41|size688885:hsp:38789:3.12.0.1;Parent=scaffold41|size688885:hit:20864:3.12.0.1;Target=TRINITY_DN17444_c1_g1_i19 1 256 +;Gap=M256
scaffold41|size688885	blastn	match_part	176315	178156	1670	+	.	ID=scaffold41|size688885:hsp:38790:3.12.0.1;Parent=scaffold41|size688885:hit:20864:3.12.0.1;Target=TRINITY_DN17444_c1_g1_i19 293 2150 +;Gap=M1842
scaffold41|size688885	blastn	expressed_sequence_match	176002	180530	1554	+	.	ID=scaffold41|size688885:hit:20865:3.12.0.1;Name=TRINITY_DN17444_c1_g1_i7;score=1554
scaffold41|size688885	blastn	match_part	176002	177608	1554	+	.	ID=scaffold41|size688885:hsp:38791:3.12.0.1;Parent=scaffold41|size688885:hit:20865:3.12.0.1;Target=TRINITY_DN17444_c1_g1_i7 1 1604 +;Gap=M1607
scaffold41|size688885	blastn	match_part	177693	177795	103	+	.	ID=scaffold41|size688885:hsp:38792:3.12.0.1;Parent=scaffold41|size688885:hit:20865:3.12.0.1;Target=TRINITY_DN17444_c1_g1_i7 1604 1706 +;Gap=M103
scaffold41|size688885	blastn	match_part	178082	178310	213	+	.	ID=scaffold41|size688885:hsp:38793:3.12.0.1;Parent=scaffold41|size688885:hit:20865:3.12.0.1;Target=TRINITY_DN17444_c1_g1_i7 1741 1970 +;Gap=M229
scaffold41|size688885	blastn	match_part	178410	178711	302	+	.	ID=scaffold41|size688885:hsp:38794:3.12.0.1;Parent=scaffold41|size688885:hit:20865:3.12.0.1;Target=TRINITY_DN17444_c1_g1_i7 1970 2271 +;Gap=M302
scaffold41|size688885	blastn	match_part	178793	178963	149	+	.	ID=scaffold41|size688885:hsp:38795:3.12.0.1;Parent=scaffold41|size688885:hit:20865:3.12.0.1;Target=TRINITY_DN17444_c1_g1_i7 2271 2442 +;Gap=M171
scaffold41|size688885	blastn	match_part	179036	179215	180	+	.	ID=scaffold41|size688885:hsp:38796:3.12.0.1;Parent=scaffold41|size688885:hit:20865:3.12.0.1;Target=TRINITY_DN17444_c1_g1_i7 2442 2621 +;Gap=M180
scaffold41|size688885	blastn	match_part	179300	179404	105	+	.	ID=scaffold41|size688885:hsp:38797:3.12.0.1;Parent=scaffold41|size688885:hit:20865:3.12.0.1;Target=TRINITY_DN17444_c1_g1_i7 2620 2724 +;Gap=M105
scaffold41|size688885	blastn	match_part	179472	179596	119	+	.	ID=scaffold41|size688885:hsp:38798:3.12.0.1;Parent=scaffold41|size688885:hit:20865:3.12.0.1;Target=TRINITY_DN17444_c1_g1_i7 2721 2845 +;Gap=M125
scaffold41|size688885	blastn	match_part	179667	179833	167	+	.	ID=scaffold41|size688885:hsp:38799:3.12.0.1;Parent=scaffold41|size688885:hit:20865:3.12.0.1;Target=TRINITY_DN17444_c1_g1_i7 2844 3010 +;Gap=M167
scaffold41|size688885	blastn	match_part	179925	180155	225	+	.	ID=scaffold41|size688885:hsp:38800:3.12.0.1;Parent=scaffold41|size688885:hit:20865:3.12.0.1;Target=TRINITY_DN17444_c1_g1_i7 3011 3241 +;Gap=M231
scaffold41|size688885	blastn	match_part	180270	180530	185	+	.	ID=scaffold41|size688885:hsp:38801:3.12.0.1;Parent=scaffold41|size688885:hit:20865:3.12.0.1;Target=TRINITY_DN17444_c1_g1_i7 3242 3503 +;Gap=M261
scaffold41|size688885	blastn	expressed_sequence_match	175917	179596	323	+	.	ID=scaffold41|size688885:hit:20866:3.12.0.1;Name=TRINITY_DN9510_c1_g1_i1;score=323
scaffold41|size688885	blastn	match_part	175917	176257	323	+	.	ID=scaffold41|size688885:hsp:38802:3.12.0.1;Parent=scaffold41|size688885:hit:20866:3.12.0.1;Target=TRINITY_DN9510_c1_g1_i1 1 341 +;Gap=M341
scaffold41|size688885	blastn	match_part	176315	177608	1235	+	.	ID=scaffold41|size688885:hsp:38803:3.12.0.1;Parent=scaffold41|size688885:hit:20866:3.12.0.1;Target=TRINITY_DN9510_c1_g1_i1 378 1668 +;Gap=M1294
scaffold41|size688885	blastn	match_part	177693	177795	103	+	.	ID=scaffold41|size688885:hsp:38804:3.12.0.1;Parent=scaffold41|size688885:hit:20866:3.12.0.1;Target=TRINITY_DN9510_c1_g1_i1 1668 1770 +;Gap=M103
scaffold41|size688885	blastn	match_part	178082	178310	219	+	.	ID=scaffold41|size688885:hsp:38805:3.12.0.1;Parent=scaffold41|size688885:hit:20866:3.12.0.1;Target=TRINITY_DN9510_c1_g1_i1 1805 2034 +;Gap=M229
scaffold41|size688885	blastn	match_part	178410	178711	302	+	.	ID=scaffold41|size688885:hsp:38806:3.12.0.1;Parent=scaffold41|size688885:hit:20866:3.12.0.1;Target=TRINITY_DN9510_c1_g1_i1 2034 2335 +;Gap=M302
scaffold41|size688885	blastn	match_part	178793	178963	161	+	.	ID=scaffold41|size688885:hsp:38807:3.12.0.1;Parent=scaffold41|size688885:hit:20866:3.12.0.1;Target=TRINITY_DN9510_c1_g1_i1 2335 2506 +;Gap=M171
scaffold41|size688885	blastn	match_part	179036	179215	180	+	.	ID=scaffold41|size688885:hsp:38808:3.12.0.1;Parent=scaffold41|size688885:hit:20866:3.12.0.1;Target=TRINITY_DN9510_c1_g1_i1 2506 2685 +;Gap=M180
scaffold41|size688885	blastn	match_part	179300	179596	291	+	.	ID=scaffold41|size688885:hsp:38809:3.12.0.1;Parent=scaffold41|size688885:hit:20866:3.12.0.1;Target=TRINITY_DN9510_c1_g1_i1 2684 2980 +;Gap=M297
scaffold41|size688885	blastn	expressed_sequence_match	175917	179596	1601	+	.	ID=scaffold41|size688885:hit:20867:3.12.0.1;Name=TRINITY_DN9510_c1_g1_i2;score=1601
scaffold41|size688885	blastn	match_part	175917	177608	1601	+	.	ID=scaffold41|size688885:hsp:38810:3.12.0.1;Parent=scaffold41|size688885:hit:20867:3.12.0.1;Target=TRINITY_DN9510_c1_g1_i2 1 1701 +;Gap=M1692
scaffold41|size688885	blastn	match_part	177693	177795	103	+	.	ID=scaffold41|size688885:hsp:38811:3.12.0.1;Parent=scaffold41|size688885:hit:20867:3.12.0.1;Target=TRINITY_DN9510_c1_g1_i2 1701 1803 +;Gap=M103
scaffold41|size688885	blastn	match_part	178082	178310	219	+	.	ID=scaffold41|size688885:hsp:38812:3.12.0.1;Parent=scaffold41|size688885:hit:20867:3.12.0.1;Target=TRINITY_DN9510_c1_g1_i2 1838 2067 +;Gap=M229
scaffold41|size688885	blastn	match_part	178410	178711	302	+	.	ID=scaffold41|size688885:hsp:38813:3.12.0.1;Parent=scaffold41|size688885:hit:20867:3.12.0.1;Target=TRINITY_DN9510_c1_g1_i2 2067 2368 +;Gap=M302
scaffold41|size688885	blastn	match_part	178793	178963	149	+	.	ID=scaffold41|size688885:hsp:38814:3.12.0.1;Parent=scaffold41|size688885:hit:20867:3.12.0.1;Target=TRINITY_DN9510_c1_g1_i2 2368 2539 +;Gap=M171
scaffold41|size688885	blastn	match_part	179036	179215	180	+	.	ID=scaffold41|size688885:hsp:38815:3.12.0.1;Parent=scaffold41|size688885:hit:20867:3.12.0.1;Target=TRINITY_DN9510_c1_g1_i2 2539 2718 +;Gap=M180
scaffold41|size688885	blastn	match_part	179300	179596	291	+	.	ID=scaffold41|size688885:hsp:38816:3.12.0.1;Parent=scaffold41|size688885:hit:20867:3.12.0.1;Target=TRINITY_DN9510_c1_g1_i2 2717 3013 +;Gap=M297
scaffold41|size688885	blastn	expressed_sequence_match	176002	180131	238	+	.	ID=scaffold41|size688885:hit:20868:3.12.0.1;Name=TRINITY_DN17444_c1_g1_i8;score=238
scaffold41|size688885	blastn	match_part	176002	176257	238	+	.	ID=scaffold41|size688885:hsp:38817:3.12.0.1;Parent=scaffold41|size688885:hit:20868:3.12.0.1;Target=TRINITY_DN17444_c1_g1_i8 1 256 +;Gap=M256
scaffold41|size688885	blastn	match_part	176315	177608	1179	+	.	ID=scaffold41|size688885:hsp:38818:3.12.0.1;Parent=scaffold41|size688885:hit:20868:3.12.0.1;Target=TRINITY_DN17444_c1_g1_i8 293 1595 +;Gap=M1294
scaffold41|size688885	blastn	match_part	177693	177795	103	+	.	ID=scaffold41|size688885:hsp:38819:3.12.0.1;Parent=scaffold41|size688885:hit:20868:3.12.0.1;Target=TRINITY_DN17444_c1_g1_i8 1595 1697 +;Gap=M103
scaffold41|size688885	blastn	match_part	178082	178310	201	+	.	ID=scaffold41|size688885:hsp:38820:3.12.0.1;Parent=scaffold41|size688885:hit:20868:3.12.0.1;Target=TRINITY_DN17444_c1_g1_i8 1732 1961 +;Gap=M229
scaffold41|size688885	blastn	match_part	178410	178711	302	+	.	ID=scaffold41|size688885:hsp:38821:3.12.0.1;Parent=scaffold41|size688885:hit:20868:3.12.0.1;Target=TRINITY_DN17444_c1_g1_i8 1961 2262 +;Gap=M302
scaffold41|size688885	blastn	match_part	178793	178963	161	+	.	ID=scaffold41|size688885:hsp:38822:3.12.0.1;Parent=scaffold41|size688885:hit:20868:3.12.0.1;Target=TRINITY_DN17444_c1_g1_i8 2262 2433 +;Gap=M171
scaffold41|size688885	blastn	match_part	179036	179215	180	+	.	ID=scaffold41|size688885:hsp:38823:3.12.0.1;Parent=scaffold41|size688885:hit:20868:3.12.0.1;Target=TRINITY_DN17444_c1_g1_i8 2433 2612 +;Gap=M180
scaffold41|size688885	blastn	match_part	179300	179404	105	+	.	ID=scaffold41|size688885:hsp:38824:3.12.0.1;Parent=scaffold41|size688885:hit:20868:3.12.0.1;Target=TRINITY_DN17444_c1_g1_i8 2611 2715 +;Gap=M105
scaffold41|size688885	blastn	match_part	179472	179833	350	+	.	ID=scaffold41|size688885:hsp:38825:3.12.0.1;Parent=scaffold41|size688885:hit:20868:3.12.0.1;Target=TRINITY_DN17444_c1_g1_i8 2712 3073 +;Gap=M362
scaffold41|size688885	blastn	match_part	179925	180131	207	+	.	ID=scaffold41|size688885:hsp:38826:3.12.0.1;Parent=scaffold41|size688885:hit:20868:3.12.0.1;Target=TRINITY_DN17444_c1_g1_i8 3074 3280 +;Gap=M207
scaffold41|size688885	blastn	expressed_sequence_match	176002	178929	1706	+	.	ID=scaffold41|size688885:hit:20869:3.12.0.1;Name=TRINITY_DN17444_c1_g1_i9;score=1706
scaffold41|size688885	blastn	match_part	176002	177795	1706	+	.	ID=scaffold41|size688885:hsp:38827:3.12.0.1;Parent=scaffold41|size688885:hit:20869:3.12.0.1;Target=TRINITY_DN17444_c1_g1_i9 1 1797 +;Gap=M1794
scaffold41|size688885	blastn	match_part	178082	178310	213	+	.	ID=scaffold41|size688885:hsp:38828:3.12.0.1;Parent=scaffold41|size688885:hit:20869:3.12.0.1;Target=TRINITY_DN17444_c1_g1_i9 1832 2061 +;Gap=M229
scaffold41|size688885	blastn	match_part	178410	178711	302	+	.	ID=scaffold41|size688885:hsp:38829:3.12.0.1;Parent=scaffold41|size688885:hit:20869:3.12.0.1;Target=TRINITY_DN17444_c1_g1_i9 2061 2362 +;Gap=M302
scaffold41|size688885	blastn	match_part	178793	178929	115	+	.	ID=scaffold41|size688885:hsp:38830:3.12.0.1;Parent=scaffold41|size688885:hit:20869:3.12.0.1;Target=TRINITY_DN17444_c1_g1_i9 2362 2499 +;Gap=M137
scaffold41|size688885	blastn	expressed_sequence_match	175917	177742	323	+	.	ID=scaffold41|size688885:hit:20870:3.12.0.1;Name=TRINITY_DN9510_c1_g1_i3;score=323
scaffold41|size688885	blastn	match_part	175917	176257	323	+	.	ID=scaffold41|size688885:hsp:38831:3.12.0.1;Parent=scaffold41|size688885:hit:20870:3.12.0.1;Target=TRINITY_DN9510_c1_g1_i3 1 341 +;Gap=M341
scaffold41|size688885	blastn	match_part	176315	177742	1378	+	.	ID=scaffold41|size688885:hsp:38832:3.12.0.1;Parent=scaffold41|size688885:hit:20870:3.12.0.1;Target=TRINITY_DN9510_c1_g1_i3 378 1808 +;Gap=M1428
scaffold41|size688885	blastn	expressed_sequence_match	176002	178929	238	+	.	ID=scaffold41|size688885:hit:20871:3.12.0.1;Name=TRINITY_DN17444_c1_g1_i10;score=238
scaffold41|size688885	blastn	match_part	176002	176257	238	+	.	ID=scaffold41|size688885:hsp:38833:3.12.0.1;Parent=scaffold41|size688885:hit:20871:3.12.0.1;Target=TRINITY_DN17444_c1_g1_i10 1 256 +;Gap=M256
scaffold41|size688885	blastn	match_part	176315	177795	1331	+	.	ID=scaffold41|size688885:hsp:38834:3.12.0.1;Parent=scaffold41|size688885:hit:20871:3.12.0.1;Target=TRINITY_DN17444_c1_g1_i10 293 1788 +;Gap=M1481
scaffold41|size688885	blastn	match_part	178082	178310	213	+	.	ID=scaffold41|size688885:hsp:38835:3.12.0.1;Parent=scaffold41|size688885:hit:20871:3.12.0.1;Target=TRINITY_DN17444_c1_g1_i10 1823 2052 +;Gap=M229
scaffold41|size688885	blastn	match_part	178410	178711	302	+	.	ID=scaffold41|size688885:hsp:38836:3.12.0.1;Parent=scaffold41|size688885:hit:20871:3.12.0.1;Target=TRINITY_DN17444_c1_g1_i10 2052 2353 +;Gap=M302
scaffold41|size688885	blastn	match_part	178793	178929	115	+	.	ID=scaffold41|size688885:hsp:38837:3.12.0.1;Parent=scaffold41|size688885:hit:20871:3.12.0.1;Target=TRINITY_DN17444_c1_g1_i10 2353 2490 +;Gap=M137
scaffold41|size688885	blastn	expressed_sequence_match	175917	180687	323	+	.	ID=scaffold41|size688885:hit:20872:3.12.0.1;Name=TRINITY_DN9510_c1_g1_i4;score=323
scaffold41|size688885	blastn	match_part	175917	176257	323	+	.	ID=scaffold41|size688885:hsp:38838:3.12.0.1;Parent=scaffold41|size688885:hit:20872:3.12.0.1;Target=TRINITY_DN9510_c1_g1_i4 1 341 +;Gap=M341
scaffold41|size688885	blastn	match_part	176315	177608	1235	+	.	ID=scaffold41|size688885:hsp:38839:3.12.0.1;Parent=scaffold41|size688885:hit:20872:3.12.0.1;Target=TRINITY_DN9510_c1_g1_i4 378 1668 +;Gap=M1294
scaffold41|size688885	blastn	match_part	177693	177795	103	+	.	ID=scaffold41|size688885:hsp:38840:3.12.0.1;Parent=scaffold41|size688885:hit:20872:3.12.0.1;Target=TRINITY_DN9510_c1_g1_i4 1668 1770 +;Gap=M103
scaffold41|size688885	blastn	match_part	178082	178310	219	+	.	ID=scaffold41|size688885:hsp:38841:3.12.0.1;Parent=scaffold41|size688885:hit:20872:3.12.0.1;Target=TRINITY_DN9510_c1_g1_i4 1805 2034 +;Gap=M229
scaffold41|size688885	blastn	match_part	178410	178711	302	+	.	ID=scaffold41|size688885:hsp:38842:3.12.0.1;Parent=scaffold41|size688885:hit:20872:3.12.0.1;Target=TRINITY_DN9510_c1_g1_i4 2034 2335 +;Gap=M302
scaffold41|size688885	blastn	match_part	178793	178963	161	+	.	ID=scaffold41|size688885:hsp:38843:3.12.0.1;Parent=scaffold41|size688885:hit:20872:3.12.0.1;Target=TRINITY_DN9510_c1_g1_i4 2335 2506 +;Gap=M171
scaffold41|size688885	blastn	match_part	179036	179215	180	+	.	ID=scaffold41|size688885:hsp:38844:3.12.0.1;Parent=scaffold41|size688885:hit:20872:3.12.0.1;Target=TRINITY_DN9510_c1_g1_i4 2506 2685 +;Gap=M180
scaffold41|size688885	blastn	match_part	179300	179404	105	+	.	ID=scaffold41|size688885:hsp:38845:3.12.0.1;Parent=scaffold41|size688885:hit:20872:3.12.0.1;Target=TRINITY_DN9510_c1_g1_i4 2684 2788 +;Gap=M105
scaffold41|size688885	blastn	match_part	179472	179596	119	+	.	ID=scaffold41|size688885:hsp:38846:3.12.0.1;Parent=scaffold41|size688885:hit:20872:3.12.0.1;Target=TRINITY_DN9510_c1_g1_i4 2785 2909 +;Gap=M125
scaffold41|size688885	blastn	match_part	179667	179833	167	+	.	ID=scaffold41|size688885:hsp:38847:3.12.0.1;Parent=scaffold41|size688885:hit:20872:3.12.0.1;Target=TRINITY_DN9510_c1_g1_i4 2908 3074 +;Gap=M167
scaffold41|size688885	blastn	match_part	179925	180155	231	+	.	ID=scaffold41|size688885:hsp:38848:3.12.0.1;Parent=scaffold41|size688885:hit:20872:3.12.0.1;Target=TRINITY_DN9510_c1_g1_i4 3075 3305 +;Gap=M231
scaffold41|size688885	blastn	match_part	180270	180376	101	+	.	ID=scaffold41|size688885:hsp:38849:3.12.0.1;Parent=scaffold41|size688885:hit:20872:3.12.0.1;Target=TRINITY_DN9510_c1_g1_i4 3306 3412 +;Gap=M107
scaffold41|size688885	blastn	match_part	180470	180687	218	+	.	ID=scaffold41|size688885:hsp:38850:3.12.0.1;Parent=scaffold41|size688885:hit:20872:3.12.0.1;Target=TRINITY_DN9510_c1_g1_i4 3410 3627 +;Gap=M218
scaffold41|size688885	blastn	expressed_sequence_match	175917	180687	1636	+	.	ID=scaffold41|size688885:hit:20873:3.12.0.1;Name=TRINITY_DN9510_c1_g1_i5;score=1636
scaffold41|size688885	blastn	match_part	175917	177608	1636	+	.	ID=scaffold41|size688885:hsp:38851:3.12.0.1;Parent=scaffold41|size688885:hit:20873:3.12.0.1;Target=TRINITY_DN9510_c1_g1_i5 1 1695 +;Gap=M1692
scaffold41|size688885	blastn	match_part	177693	177795	103	+	.	ID=scaffold41|size688885:hsp:38852:3.12.0.1;Parent=scaffold41|size688885:hit:20873:3.12.0.1;Target=TRINITY_DN9510_c1_g1_i5 1695 1797 +;Gap=M103
scaffold41|size688885	blastn	match_part	178082	178310	219	+	.	ID=scaffold41|size688885:hsp:38853:3.12.0.1;Parent=scaffold41|size688885:hit:20873:3.12.0.1;Target=TRINITY_DN9510_c1_g1_i5 1832 2061 +;Gap=M229
scaffold41|size688885	blastn	match_part	178410	178711	302	+	.	ID=scaffold41|size688885:hsp:38854:3.12.0.1;Parent=scaffold41|size688885:hit:20873:3.12.0.1;Target=TRINITY_DN9510_c1_g1_i5 2061 2362 +;Gap=M302
scaffold41|size688885	blastn	match_part	178793	178963	161	+	.	ID=scaffold41|size688885:hsp:38855:3.12.0.1;Parent=scaffold41|size688885:hit:20873:3.12.0.1;Target=TRINITY_DN9510_c1_g1_i5 2362 2533 +;Gap=M171
scaffold41|size688885	blastn	match_part	179036	179215	180	+	.	ID=scaffold41|size688885:hsp:38856:3.12.0.1;Parent=scaffold41|size688885:hit:20873:3.12.0.1;Target=TRINITY_DN9510_c1_g1_i5 2533 2712 +;Gap=M180
scaffold41|size688885	blastn	match_part	179300	179404	105	+	.	ID=scaffold41|size688885:hsp:38857:3.12.0.1;Parent=scaffold41|size688885:hit:20873:3.12.0.1;Target=TRINITY_DN9510_c1_g1_i5 2711 2815 +;Gap=M105
scaffold41|size688885	blastn	match_part	179472	179596	119	+	.	ID=scaffold41|size688885:hsp:38858:3.12.0.1;Parent=scaffold41|size688885:hit:20873:3.12.0.1;Target=TRINITY_DN9510_c1_g1_i5 2812 2936 +;Gap=M125
scaffold41|size688885	blastn	match_part	179667	179833	167	+	.	ID=scaffold41|size688885:hsp:38859:3.12.0.1;Parent=scaffold41|size688885:hit:20873:3.12.0.1;Target=TRINITY_DN9510_c1_g1_i5 2935 3101 +;Gap=M167
scaffold41|size688885	blastn	match_part	179925	180155	231	+	.	ID=scaffold41|size688885:hsp:38860:3.12.0.1;Parent=scaffold41|size688885:hit:20873:3.12.0.1;Target=TRINITY_DN9510_c1_g1_i5 3102 3332 +;Gap=M231
scaffold41|size688885	blastn	match_part	180270	180376	101	+	.	ID=scaffold41|size688885:hsp:38861:3.12.0.1;Parent=scaffold41|size688885:hit:20873:3.12.0.1;Target=TRINITY_DN9510_c1_g1_i5 3333 3439 +;Gap=M107
scaffold41|size688885	blastn	match_part	180470	180687	218	+	.	ID=scaffold41|size688885:hsp:38862:3.12.0.1;Parent=scaffold41|size688885:hit:20873:3.12.0.1;Target=TRINITY_DN9510_c1_g1_i5 3437 3654 +;Gap=M218
scaffold41|size688885	blastn	expressed_sequence_match	176002	180530	238	+	.	ID=scaffold41|size688885:hit:20874:3.12.0.1;Name=TRINITY_DN17444_c1_g1_i13;score=238
scaffold41|size688885	blastn	match_part	176002	176257	238	+	.	ID=scaffold41|size688885:hsp:38863:3.12.0.1;Parent=scaffold41|size688885:hit:20874:3.12.0.1;Target=TRINITY_DN17444_c1_g1_i13 1 256 +;Gap=M256
scaffold41|size688885	blastn	match_part	176315	177608	1167	+	.	ID=scaffold41|size688885:hsp:38864:3.12.0.1;Parent=scaffold41|size688885:hit:20874:3.12.0.1;Target=TRINITY_DN17444_c1_g1_i13 293 1595 +;Gap=M1294
scaffold41|size688885	blastn	match_part	177693	177795	103	+	.	ID=scaffold41|size688885:hsp:38865:3.12.0.1;Parent=scaffold41|size688885:hit:20874:3.12.0.1;Target=TRINITY_DN17444_c1_g1_i13 1595 1697 +;Gap=M103
scaffold41|size688885	blastn	match_part	178082	178310	213	+	.	ID=scaffold41|size688885:hsp:38866:3.12.0.1;Parent=scaffold41|size688885:hit:20874:3.12.0.1;Target=TRINITY_DN17444_c1_g1_i13 1732 1961 +;Gap=M229
scaffold41|size688885	blastn	match_part	178410	178711	302	+	.	ID=scaffold41|size688885:hsp:38867:3.12.0.1;Parent=scaffold41|size688885:hit:20874:3.12.0.1;Target=TRINITY_DN17444_c1_g1_i13 1961 2262 +;Gap=M302
scaffold41|size688885	blastn	match_part	178793	178963	161	+	.	ID=scaffold41|size688885:hsp:38868:3.12.0.1;Parent=scaffold41|size688885:hit:20874:3.12.0.1;Target=TRINITY_DN17444_c1_g1_i13 2262 2433 +;Gap=M171
scaffold41|size688885	blastn	match_part	179036	179215	180	+	.	ID=scaffold41|size688885:hsp:38869:3.12.0.1;Parent=scaffold41|size688885:hit:20874:3.12.0.1;Target=TRINITY_DN17444_c1_g1_i13 2433 2612 +;Gap=M180
scaffold41|size688885	blastn	match_part	179300	179404	105	+	.	ID=scaffold41|size688885:hsp:38870:3.12.0.1;Parent=scaffold41|size688885:hit:20874:3.12.0.1;Target=TRINITY_DN17444_c1_g1_i13 2611 2715 +;Gap=M105
scaffold41|size688885	blastn	match_part	179472	179596	125	+	.	ID=scaffold41|size688885:hsp:38871:3.12.0.1;Parent=scaffold41|size688885:hit:20874:3.12.0.1;Target=TRINITY_DN17444_c1_g1_i13 2712 2836 +;Gap=M125
scaffold41|size688885	blastn	match_part	179667	179833	167	+	.	ID=scaffold41|size688885:hsp:38872:3.12.0.1;Parent=scaffold41|size688885:hit:20874:3.12.0.1;Target=TRINITY_DN17444_c1_g1_i13 2835 3001 +;Gap=M167
scaffold41|size688885	blastn	match_part	179925	180155	225	+	.	ID=scaffold41|size688885:hsp:38873:3.12.0.1;Parent=scaffold41|size688885:hit:20874:3.12.0.1;Target=TRINITY_DN17444_c1_g1_i13 3002 3232 +;Gap=M231
scaffold41|size688885	blastn	match_part	180270	180530	185	+	.	ID=scaffold41|size688885:hsp:38874:3.12.0.1;Parent=scaffold41|size688885:hit:20874:3.12.0.1;Target=TRINITY_DN17444_c1_g1_i13 3233 3494 +;Gap=M261
scaffold41|size688885	blastn	expressed_sequence_match	180133	180530	238	+	.	ID=scaffold41|size688885:hit:20875:3.12.0.1;Name=TRINITY_DN17444_c1_g1_i1;score=238
scaffold41|size688885	blastn	match_part	180133	180376	238	+	.	ID=scaffold41|size688885:hsp:38875:3.12.0.1;Parent=scaffold41|size688885:hit:20875:3.12.0.1;Target=TRINITY_DN17444_c1_g1_i1 1 244 +;Gap=M244
scaffold41|size688885	blastn	match_part	180470	180530	61	+	.	ID=scaffold41|size688885:hsp:38876:3.12.0.1;Parent=scaffold41|size688885:hit:20875:3.12.0.1;Target=TRINITY_DN17444_c1_g1_i1 242 302 +;Gap=M61
scaffold41|size688885	blastn	expressed_sequence_match	175917	178187	1838	+	.	ID=scaffold41|size688885:hit:20876:3.12.0.1;Name=TRINITY_DN9510_c1_g1_i6;score=1838
scaffold41|size688885	blastn	match_part	175917	177795	1838	+	.	ID=scaffold41|size688885:hsp:38877:3.12.0.1;Parent=scaffold41|size688885:hit:20876:3.12.0.1;Target=TRINITY_DN9510_c1_g1_i6 1 1876 +;Gap=M1879
scaffold41|size688885	blastn	match_part	178082	178187	96	+	.	ID=scaffold41|size688885:hsp:38878:3.12.0.1;Parent=scaffold41|size688885:hit:20876:3.12.0.1;Target=TRINITY_DN9510_c1_g1_i6 1911 2017 +;Gap=M106
scaffold41|size688885	blastn	expressed_sequence_match	176002	178156	1800	+	.	ID=scaffold41|size688885:hit:20877:3.12.0.1;Name=TRINITY_DN17444_c1_g1_i2;score=1800
scaffold41|size688885	blastn	match_part	176002	177901	1800	+	.	ID=scaffold41|size688885:hsp:38879:3.12.0.1;Parent=scaffold41|size688885:hit:20877:3.12.0.1;Target=TRINITY_DN17444_c1_g1_i2 1 1903 +;Gap=M1900
scaffold41|size688885	blastn	match_part	178082	178156	65	+	.	ID=scaffold41|size688885:hsp:38880:3.12.0.1;Parent=scaffold41|size688885:hit:20877:3.12.0.1;Target=TRINITY_DN17444_c1_g1_i2 1919 1994 +;Gap=M75
scaffold41|size688885	blastn	expressed_sequence_match	176002	179689	1554	+	.	ID=scaffold41|size688885:hit:20878:3.12.0.1;Name=TRINITY_DN17444_c1_g1_i14;score=1554
scaffold41|size688885	blastn	match_part	176002	177608	1554	+	.	ID=scaffold41|size688885:hsp:38881:3.12.0.1;Parent=scaffold41|size688885:hit:20878:3.12.0.1;Target=TRINITY_DN17444_c1_g1_i14 1 1604 +;Gap=M1607
scaffold41|size688885	blastn	match_part	177693	177795	103	+	.	ID=scaffold41|size688885:hsp:38882:3.12.0.1;Parent=scaffold41|size688885:hit:20878:3.12.0.1;Target=TRINITY_DN17444_c1_g1_i14 1604 1706 +;Gap=M103
scaffold41|size688885	blastn	match_part	178082	178310	201	+	.	ID=scaffold41|size688885:hsp:38883:3.12.0.1;Parent=scaffold41|size688885:hit:20878:3.12.0.1;Target=TRINITY_DN17444_c1_g1_i14 1741 1970 +;Gap=M229
scaffold41|size688885	blastn	match_part	178410	178711	302	+	.	ID=scaffold41|size688885:hsp:38884:3.12.0.1;Parent=scaffold41|size688885:hit:20878:3.12.0.1;Target=TRINITY_DN17444_c1_g1_i14 1970 2271 +;Gap=M302
scaffold41|size688885	blastn	match_part	178793	178963	161	+	.	ID=scaffold41|size688885:hsp:38885:3.12.0.1;Parent=scaffold41|size688885:hit:20878:3.12.0.1;Target=TRINITY_DN17444_c1_g1_i14 2271 2442 +;Gap=M171
scaffold41|size688885	blastn	match_part	179036	179215	180	+	.	ID=scaffold41|size688885:hsp:38886:3.12.0.1;Parent=scaffold41|size688885:hit:20878:3.12.0.1;Target=TRINITY_DN17444_c1_g1_i14 2442 2621 +;Gap=M180
scaffold41|size688885	blastn	match_part	179300	179689	378	+	.	ID=scaffold41|size688885:hsp:38887:3.12.0.1;Parent=scaffold41|size688885:hit:20878:3.12.0.1;Target=TRINITY_DN17444_c1_g1_i14 2620 3009 +;Gap=M390
scaffold41|size688885	blastn	expressed_sequence_match	175257	175994	738	-	.	ID=scaffold41|size688885:hit:20879:3.12.0.1;Name=TRINITY_DN4427_c0_g1_i1;score=738
scaffold41|size688885	blastn	match_part	175257	175994	738	-	.	ID=scaffold41|size688885:hsp:38888:3.12.0.1;Parent=scaffold41|size688885:hit:20879:3.12.0.1;Target=TRINITY_DN4427_c0_g1_i1 79 816 +;Gap=M738
scaffold41|size688885	blastn	expressed_sequence_match	176002	178156	2045	+	.	ID=scaffold41|size688885:hit:20880:3.12.0.1;Name=TRINITY_DN17444_c1_g1_i3;score=2045
scaffold41|size688885	blastn	match_part	176002	178156	2045	+	.	ID=scaffold41|size688885:hsp:38889:3.12.0.1;Parent=scaffold41|size688885:hit:20880:3.12.0.1;Target=TRINITY_DN17444_c1_g1_i3 1 2159 +;Gap=M2155
scaffold41|size688885	blastn	expressed_sequence_match	176002	179689	238	+	.	ID=scaffold41|size688885:hit:20881:3.12.0.1;Name=TRINITY_DN17444_c1_g1_i15;score=238
scaffold41|size688885	blastn	match_part	176002	176257	238	+	.	ID=scaffold41|size688885:hsp:38890:3.12.0.1;Parent=scaffold41|size688885:hit:20881:3.12.0.1;Target=TRINITY_DN17444_c1_g1_i15 1 256 +;Gap=M256
scaffold41|size688885	blastn	match_part	176315	177608	1179	+	.	ID=scaffold41|size688885:hsp:38891:3.12.0.1;Parent=scaffold41|size688885:hit:20881:3.12.0.1;Target=TRINITY_DN17444_c1_g1_i15 293 1595 +;Gap=M1294
scaffold41|size688885	blastn	match_part	177693	177795	103	+	.	ID=scaffold41|size688885:hsp:38892:3.12.0.1;Parent=scaffold41|size688885:hit:20881:3.12.0.1;Target=TRINITY_DN17444_c1_g1_i15 1595 1697 +;Gap=M103
scaffold41|size688885	blastn	match_part	178082	178310	201	+	.	ID=scaffold41|size688885:hsp:38893:3.12.0.1;Parent=scaffold41|size688885:hit:20881:3.12.0.1;Target=TRINITY_DN17444_c1_g1_i15 1732 1961 +;Gap=M229
scaffold41|size688885	blastn	match_part	178410	178711	302	+	.	ID=scaffold41|size688885:hsp:38894:3.12.0.1;Parent=scaffold41|size688885:hit:20881:3.12.0.1;Target=TRINITY_DN17444_c1_g1_i15 1961 2262 +;Gap=M302
scaffold41|size688885	blastn	match_part	178793	178963	161	+	.	ID=scaffold41|size688885:hsp:38895:3.12.0.1;Parent=scaffold41|size688885:hit:20881:3.12.0.1;Target=TRINITY_DN17444_c1_g1_i15 2262 2433 +;Gap=M171
scaffold41|size688885	blastn	match_part	179036	179215	180	+	.	ID=scaffold41|size688885:hsp:38896:3.12.0.1;Parent=scaffold41|size688885:hit:20881:3.12.0.1;Target=TRINITY_DN17444_c1_g1_i15 2433 2612 +;Gap=M180
scaffold41|size688885	blastn	match_part	179300	179689	378	+	.	ID=scaffold41|size688885:hsp:38897:3.12.0.1;Parent=scaffold41|size688885:hit:20881:3.12.0.1;Target=TRINITY_DN17444_c1_g1_i15 2611 3000 +;Gap=M390
scaffold41|size688885	blastn	expressed_sequence_match	175257	176087	831	-	.	ID=scaffold41|size688885:hit:20882:3.12.0.1;Name=TRINITY_DN4427_c0_g1_i2;score=831
scaffold41|size688885	blastn	match_part	175257	176087	831	-	.	ID=scaffold41|size688885:hsp:38898:3.12.0.1;Parent=scaffold41|size688885:hit:20882:3.12.0.1;Target=TRINITY_DN4427_c0_g1_i2 1 831 +;Gap=M831
scaffold41|size688885	blastn	expressed_sequence_match	176002	180131	1554	+	.	ID=scaffold41|size688885:hit:20883:3.12.0.1;Name=TRINITY_DN17444_c1_g1_i4;score=1554
scaffold41|size688885	blastn	match_part	176002	177608	1554	+	.	ID=scaffold41|size688885:hsp:38899:3.12.0.1;Parent=scaffold41|size688885:hit:20883:3.12.0.1;Target=TRINITY_DN17444_c1_g1_i4 1 1604 +;Gap=M1607
scaffold41|size688885	blastn	match_part	177693	177795	103	+	.	ID=scaffold41|size688885:hsp:38900:3.12.0.1;Parent=scaffold41|size688885:hit:20883:3.12.0.1;Target=TRINITY_DN17444_c1_g1_i4 1604 1706 +;Gap=M103
scaffold41|size688885	blastn	match_part	178082	178310	201	+	.	ID=scaffold41|size688885:hsp:38901:3.12.0.1;Parent=scaffold41|size688885:hit:20883:3.12.0.1;Target=TRINITY_DN17444_c1_g1_i4 1741 1970 +;Gap=M229
scaffold41|size688885	blastn	match_part	178410	178711	302	+	.	ID=scaffold41|size688885:hsp:38902:3.12.0.1;Parent=scaffold41|size688885:hit:20883:3.12.0.1;Target=TRINITY_DN17444_c1_g1_i4 1970 2271 +;Gap=M302
scaffold41|size688885	blastn	match_part	178793	178963	161	+	.	ID=scaffold41|size688885:hsp:38903:3.12.0.1;Parent=scaffold41|size688885:hit:20883:3.12.0.1;Target=TRINITY_DN17444_c1_g1_i4 2271 2442 +;Gap=M171
scaffold41|size688885	blastn	match_part	179036	179215	180	+	.	ID=scaffold41|size688885:hsp:38904:3.12.0.1;Parent=scaffold41|size688885:hit:20883:3.12.0.1;Target=TRINITY_DN17444_c1_g1_i4 2442 2621 +;Gap=M180
scaffold41|size688885	blastn	match_part	179300	179404	105	+	.	ID=scaffold41|size688885:hsp:38905:3.12.0.1;Parent=scaffold41|size688885:hit:20883:3.12.0.1;Target=TRINITY_DN17444_c1_g1_i4 2620 2724 +;Gap=M105
scaffold41|size688885	blastn	match_part	179472	179833	350	+	.	ID=scaffold41|size688885:hsp:38906:3.12.0.1;Parent=scaffold41|size688885:hit:20883:3.12.0.1;Target=TRINITY_DN17444_c1_g1_i4 2721 3082 +;Gap=M362
scaffold41|size688885	blastn	match_part	179925	180131	207	+	.	ID=scaffold41|size688885:hsp:38907:3.12.0.1;Parent=scaffold41|size688885:hit:20883:3.12.0.1;Target=TRINITY_DN17444_c1_g1_i4 3083 3289 +;Gap=M207
scaffold41|size688885	blastn	expressed_sequence_match	176002	180701	238	+	.	ID=scaffold41|size688885:hit:20884:3.12.0.1;Name=TRINITY_DN17444_c1_g1_i16;score=238
scaffold41|size688885	blastn	match_part	176002	176257	238	+	.	ID=scaffold41|size688885:hsp:38908:3.12.0.1;Parent=scaffold41|size688885:hit:20884:3.12.0.1;Target=TRINITY_DN17444_c1_g1_i16 1 256 +;Gap=M256
scaffold41|size688885	blastn	match_part	176315	177608	1179	+	.	ID=scaffold41|size688885:hsp:38909:3.12.0.1;Parent=scaffold41|size688885:hit:20884:3.12.0.1;Target=TRINITY_DN17444_c1_g1_i16 293 1595 +;Gap=M1294
scaffold41|size688885	blastn	match_part	177693	177795	103	+	.	ID=scaffold41|size688885:hsp:38910:3.12.0.1;Parent=scaffold41|size688885:hit:20884:3.12.0.1;Target=TRINITY_DN17444_c1_g1_i16 1595 1697 +;Gap=M103
scaffold41|size688885	blastn	match_part	178082	178310	213	+	.	ID=scaffold41|size688885:hsp:38911:3.12.0.1;Parent=scaffold41|size688885:hit:20884:3.12.0.1;Target=TRINITY_DN17444_c1_g1_i16 1732 1961 +;Gap=M229
scaffold41|size688885	blastn	match_part	178410	178711	302	+	.	ID=scaffold41|size688885:hsp:38912:3.12.0.1;Parent=scaffold41|size688885:hit:20884:3.12.0.1;Target=TRINITY_DN17444_c1_g1_i16 1961 2262 +;Gap=M302
scaffold41|size688885	blastn	match_part	178793	178963	161	+	.	ID=scaffold41|size688885:hsp:38913:3.12.0.1;Parent=scaffold41|size688885:hit:20884:3.12.0.1;Target=TRINITY_DN17444_c1_g1_i16 2262 2433 +;Gap=M171
scaffold41|size688885	blastn	match_part	179036	179215	180	+	.	ID=scaffold41|size688885:hsp:38914:3.12.0.1;Parent=scaffold41|size688885:hit:20884:3.12.0.1;Target=TRINITY_DN17444_c1_g1_i16 2433 2612 +;Gap=M180
scaffold41|size688885	blastn	match_part	179300	179404	105	+	.	ID=scaffold41|size688885:hsp:38915:3.12.0.1;Parent=scaffold41|size688885:hit:20884:3.12.0.1;Target=TRINITY_DN17444_c1_g1_i16 2611 2715 +;Gap=M105
scaffold41|size688885	blastn	match_part	179472	179596	119	+	.	ID=scaffold41|size688885:hsp:38916:3.12.0.1;Parent=scaffold41|size688885:hit:20884:3.12.0.1;Target=TRINITY_DN17444_c1_g1_i16 2712 2836 +;Gap=M125
scaffold41|size688885	blastn	match_part	179667	179833	167	+	.	ID=scaffold41|size688885:hsp:38917:3.12.0.1;Parent=scaffold41|size688885:hit:20884:3.12.0.1;Target=TRINITY_DN17444_c1_g1_i16 2835 3001 +;Gap=M167
scaffold41|size688885	blastn	match_part	179925	180155	231	+	.	ID=scaffold41|size688885:hsp:38918:3.12.0.1;Parent=scaffold41|size688885:hit:20884:3.12.0.1;Target=TRINITY_DN17444_c1_g1_i16 3002 3232 +;Gap=M231
scaffold41|size688885	blastn	match_part	180270	180376	101	+	.	ID=scaffold41|size688885:hsp:38919:3.12.0.1;Parent=scaffold41|size688885:hit:20884:3.12.0.1;Target=TRINITY_DN17444_c1_g1_i16 3233 3339 +;Gap=M107
scaffold41|size688885	blastn	match_part	180470	180701	232	+	.	ID=scaffold41|size688885:hsp:38920:3.12.0.1;Parent=scaffold41|size688885:hit:20884:3.12.0.1;Target=TRINITY_DN17444_c1_g1_i16 3337 3568 +;Gap=M232
scaffold41|size688885	blastn	expressed_sequence_match	176002	178156	238	+	.	ID=scaffold41|size688885:hit:20885:3.12.0.1;Name=TRINITY_DN17444_c1_g1_i5;score=238
scaffold41|size688885	blastn	match_part	176002	176257	238	+	.	ID=scaffold41|size688885:hsp:38921:3.12.0.1;Parent=scaffold41|size688885:hit:20885:3.12.0.1;Target=TRINITY_DN17444_c1_g1_i5 1 256 +;Gap=M256
scaffold41|size688885	blastn	match_part	176315	177901	1425	+	.	ID=scaffold41|size688885:hsp:38922:3.12.0.1;Parent=scaffold41|size688885:hit:20885:3.12.0.1;Target=TRINITY_DN17444_c1_g1_i5 293 1894 +;Gap=M1587
scaffold41|size688885	blastn	match_part	178082	178156	65	+	.	ID=scaffold41|size688885:hsp:38923:3.12.0.1;Parent=scaffold41|size688885:hit:20885:3.12.0.1;Target=TRINITY_DN17444_c1_g1_i5 1910 1985 +;Gap=M75
scaffold41|size688885	blastn	expressed_sequence_match	175553	176211	204	-	.	ID=scaffold41|size688885:hit:20886:3.12.0.1;Name=TRINITY_DN21893_c0_g1_i1;score=204
scaffold41|size688885	blastn	match_part	175996	176211	204	-	.	ID=scaffold41|size688885:hsp:38924:3.12.0.1;Parent=scaffold41|size688885:hit:20886:3.12.0.1;Target=TRINITY_DN21893_c0_g1_i1 1 216 +;Gap=M216
scaffold41|size688885	blastn	match_part	175553	175994	442	-	.	ID=scaffold41|size688885:hsp:38925:3.12.0.1;Parent=scaffold41|size688885:hit:20886:3.12.0.1;Target=TRINITY_DN21893_c0_g1_i1 203 644 +;Gap=M442
scaffold41|size688885	blastn	expressed_sequence_match	180133	180491	295	+	.	ID=scaffold41|size688885:hit:20887:3.12.0.1;Name=TRINITY_DN17444_c1_g1_i17;score=295
scaffold41|size688885	blastn	match_part	180133	180491	295	+	.	ID=scaffold41|size688885:hsp:38926:3.12.0.1;Parent=scaffold41|size688885:hit:20887:3.12.0.1;Target=TRINITY_DN17444_c1_g1_i17 1 360 +;Gap=M359
scaffold41|size688885	blastn	expressed_sequence_match	180073	180354	270	-	.	ID=scaffold41|size688885:hit:20888:3.12.0.1;Name=TRINITY_DN1928_c0_g2_i1;score=270
scaffold41|size688885	blastn	match_part	180073	180354	270	-	.	ID=scaffold41|size688885:hsp:38927:3.12.0.1;Parent=scaffold41|size688885:hit:20888:3.12.0.1;Target=TRINITY_DN1928_c0_g2_i1 1 282 +;Gap=M282
scaffold41|size688885	blastn	expressed_sequence_match	183737	183954	206	-	.	ID=scaffold41|size688885:hit:20889:3.12.0.1;Name=TRINITY_DN24940_c0_g1_i1;score=206
scaffold41|size688885	blastn	match_part	183737	183954	206	-	.	ID=scaffold41|size688885:hsp:38928:3.12.0.1;Parent=scaffold41|size688885:hit:20889:3.12.0.1;Target=TRINITY_DN24940_c0_g1_i1 1 218 +;Gap=M218
scaffold41|size688885	blastn	expressed_sequence_match	183847	184029	183	+	.	ID=scaffold41|size688885:hit:20890:3.12.0.1;Name=TRINITY_DN5207_c1_g1_i1;score=183
scaffold41|size688885	blastn	match_part	183847	184029	183	+	.	ID=scaffold41|size688885:hsp:38929:3.12.0.1;Parent=scaffold41|size688885:hit:20890:3.12.0.1;Target=TRINITY_DN5207_c1_g1_i1 1 183 +;Gap=M183
scaffold41|size688885	blastn	expressed_sequence_match	187161	188672	1470	-	.	ID=scaffold41|size688885:hit:20891:3.12.0.1;Name=TRINITY_DN9340_c0_g1_i1;score=1470
scaffold41|size688885	blastn	match_part	187161	188672	1470	-	.	ID=scaffold41|size688885:hsp:38930:3.12.0.1;Parent=scaffold41|size688885:hit:20891:3.12.0.1;Target=TRINITY_DN9340_c0_g1_i1 1 1512 +;Gap=M1512
scaffold41|size688885	blastn	expressed_sequence_match	187208	189814	1038	+	.	ID=scaffold41|size688885:hit:20892:3.12.0.1;Name=TRINITY_DN17828_c0_g2_i1;score=1038
scaffold41|size688885	blastn	match_part	187208	188257	1038	+	.	ID=scaffold41|size688885:hsp:38931:3.12.0.1;Parent=scaffold41|size688885:hit:20892:3.12.0.1;Target=TRINITY_DN17828_c0_g2_i1 1 1050 +;Gap=M1050
scaffold41|size688885	blastn	match_part	188348	189814	1455	+	.	ID=scaffold41|size688885:hsp:38932:3.12.0.1;Parent=scaffold41|size688885:hit:20892:3.12.0.1;Target=TRINITY_DN17828_c0_g2_i1 1050 2516 +;Gap=M1467
scaffold41|size688885	blastn	expressed_sequence_match	187134	189792	1439	-	.	ID=scaffold41|size688885:hit:20893:3.12.0.1;Name=TRINITY_DN7682_c0_g2_i1;score=1439
scaffold41|size688885	blastn	match_part	188348	189792	1439	-	.	ID=scaffold41|size688885:hsp:38933:3.12.0.1;Parent=scaffold41|size688885:hit:20893:3.12.0.1;Target=TRINITY_DN7682_c0_g2_i1 1 1445 +;Gap=M1445
scaffold41|size688885	blastn	match_part	187799	188257	447	-	.	ID=scaffold41|size688885:hsp:38934:3.12.0.1;Parent=scaffold41|size688885:hit:20893:3.12.0.1;Target=TRINITY_DN7682_c0_g2_i1 1445 1903 +;Gap=M459
scaffold41|size688885	blastn	match_part	187134	187623	490	-	.	ID=scaffold41|size688885:hsp:38935:3.12.0.1;Parent=scaffold41|size688885:hit:20893:3.12.0.1;Target=TRINITY_DN7682_c0_g2_i1 1903 2392 +;Gap=M490
scaffold41|size688885	blastn	expressed_sequence_match	187161	188672	1217	-	.	ID=scaffold41|size688885:hit:20894:3.12.0.1;Name=TRINITY_DN9340_c0_g1_i2;score=1217
scaffold41|size688885	blastn	match_part	187432	188672	1217	-	.	ID=scaffold41|size688885:hsp:38936:3.12.0.1;Parent=scaffold41|size688885:hit:20894:3.12.0.1;Target=TRINITY_DN9340_c0_g1_i2 1 1241 +;Gap=M1241
scaffold41|size688885	blastn	match_part	187161	187358	192	-	.	ID=scaffold41|size688885:hsp:38937:3.12.0.1;Parent=scaffold41|size688885:hit:20894:3.12.0.1;Target=TRINITY_DN9340_c0_g1_i2 1245 1442 +;Gap=M198
scaffold41|size688885	blastn	expressed_sequence_match	187134	189792	747	-	.	ID=scaffold41|size688885:hit:20895:3.12.0.1;Name=TRINITY_DN7682_c0_g2_i2;score=747
scaffold41|size688885	blastn	match_part	189046	189792	747	-	.	ID=scaffold41|size688885:hsp:38938:3.12.0.1;Parent=scaffold41|size688885:hit:20895:3.12.0.1;Target=TRINITY_DN7682_c0_g2_i2 1 747 +;Gap=M747
scaffold41|size688885	blastn	match_part	188348	188862	509	-	.	ID=scaffold41|size688885:hsp:38939:3.12.0.1;Parent=scaffold41|size688885:hit:20895:3.12.0.1;Target=TRINITY_DN7682_c0_g2_i2 769 1283 +;Gap=M515
scaffold41|size688885	blastn	match_part	187134	188257	1112	-	.	ID=scaffold41|size688885:hsp:38940:3.12.0.1;Parent=scaffold41|size688885:hit:20895:3.12.0.1;Target=TRINITY_DN7682_c0_g2_i2 1283 2406 +;Gap=M1124
scaffold41|size688885	blastn	expressed_sequence_match	187208	189814	404	+	.	ID=scaffold41|size688885:hit:20896:3.12.0.1;Name=TRINITY_DN17828_c0_g2_i2;score=404
scaffold41|size688885	blastn	match_part	187208	187623	404	+	.	ID=scaffold41|size688885:hsp:38941:3.12.0.1;Parent=scaffold41|size688885:hit:20896:3.12.0.1;Target=TRINITY_DN17828_c0_g2_i2 1 416 +;Gap=M416
scaffold41|size688885	blastn	match_part	187799	188257	459	+	.	ID=scaffold41|size688885:hsp:38942:3.12.0.1;Parent=scaffold41|size688885:hit:20896:3.12.0.1;Target=TRINITY_DN17828_c0_g2_i2 416 874 +;Gap=M459
scaffold41|size688885	blastn	match_part	188348	188862	509	+	.	ID=scaffold41|size688885:hsp:38943:3.12.0.1;Parent=scaffold41|size688885:hit:20896:3.12.0.1;Target=TRINITY_DN17828_c0_g2_i2 874 1388 +;Gap=M515
scaffold41|size688885	blastn	match_part	189046	189814	763	+	.	ID=scaffold41|size688885:hsp:38944:3.12.0.1;Parent=scaffold41|size688885:hit:20896:3.12.0.1;Target=TRINITY_DN17828_c0_g2_i2 1410 2178 +;Gap=M769
scaffold41|size688885	blastn	expressed_sequence_match	187208	189814	404	+	.	ID=scaffold41|size688885:hit:20897:3.12.0.1;Name=TRINITY_DN17828_c0_g2_i3;score=404
scaffold41|size688885	blastn	match_part	187208	187623	404	+	.	ID=scaffold41|size688885:hsp:38945:3.12.0.1;Parent=scaffold41|size688885:hit:20897:3.12.0.1;Target=TRINITY_DN17828_c0_g2_i3 1 416 +;Gap=M416
scaffold41|size688885	blastn	match_part	187799	188257	459	+	.	ID=scaffold41|size688885:hsp:38946:3.12.0.1;Parent=scaffold41|size688885:hit:20897:3.12.0.1;Target=TRINITY_DN17828_c0_g2_i3 416 874 +;Gap=M459
scaffold41|size688885	blastn	match_part	188348	189814	1455	+	.	ID=scaffold41|size688885:hsp:38947:3.12.0.1;Parent=scaffold41|size688885:hit:20897:3.12.0.1;Target=TRINITY_DN17828_c0_g2_i3 874 2340 +;Gap=M1467
scaffold41|size688885	blastn	expressed_sequence_match	187134	189792	747	-	.	ID=scaffold41|size688885:hit:20898:3.12.0.1;Name=TRINITY_DN7682_c0_g2_i3;score=747
scaffold41|size688885	blastn	match_part	189046	189792	747	-	.	ID=scaffold41|size688885:hsp:38948:3.12.0.1;Parent=scaffold41|size688885:hit:20898:3.12.0.1;Target=TRINITY_DN7682_c0_g2_i3 1 747 +;Gap=M747
scaffold41|size688885	blastn	match_part	188348	188862	509	-	.	ID=scaffold41|size688885:hsp:38949:3.12.0.1;Parent=scaffold41|size688885:hit:20898:3.12.0.1;Target=TRINITY_DN7682_c0_g2_i3 769 1283 +;Gap=M515
scaffold41|size688885	blastn	match_part	187799	188257	447	-	.	ID=scaffold41|size688885:hsp:38950:3.12.0.1;Parent=scaffold41|size688885:hit:20898:3.12.0.1;Target=TRINITY_DN7682_c0_g2_i3 1283 1741 +;Gap=M459
scaffold41|size688885	blastn	match_part	187134	187623	490	-	.	ID=scaffold41|size688885:hsp:38951:3.12.0.1;Parent=scaffold41|size688885:hit:20898:3.12.0.1;Target=TRINITY_DN7682_c0_g2_i3 1741 2230 +;Gap=M490
scaffold41|size688885	blastn	expressed_sequence_match	187208	189814	1038	+	.	ID=scaffold41|size688885:hit:20899:3.12.0.1;Name=TRINITY_DN17828_c0_g2_i4;score=1038
scaffold41|size688885	blastn	match_part	187208	188257	1038	+	.	ID=scaffold41|size688885:hsp:38952:3.12.0.1;Parent=scaffold41|size688885:hit:20899:3.12.0.1;Target=TRINITY_DN17828_c0_g2_i4 1 1050 +;Gap=M1050
scaffold41|size688885	blastn	match_part	188348	188862	509	+	.	ID=scaffold41|size688885:hsp:38953:3.12.0.1;Parent=scaffold41|size688885:hit:20899:3.12.0.1;Target=TRINITY_DN17828_c0_g2_i4 1050 1564 +;Gap=M515
scaffold41|size688885	blastn	match_part	189046	189814	763	+	.	ID=scaffold41|size688885:hsp:38954:3.12.0.1;Parent=scaffold41|size688885:hit:20899:3.12.0.1;Target=TRINITY_DN17828_c0_g2_i4 1586 2354 +;Gap=M769
scaffold41|size688885	est2genome	expressed_sequence_match	122557	123619	5315	-	.	ID=scaffold41|size688885:hit:20900:3.12.0.1;Name=TRINITY_DN16511_c0_g3_i1;score=5315
scaffold41|size688885	est2genome	match_part	122557	123619	5315	-	.	ID=scaffold41|size688885:hsp:38955:3.12.0.1;Parent=scaffold41|size688885:hit:20900:3.12.0.1;Target=TRINITY_DN16511_c0_g3_i1 1 1063 +;Gap=M1063
scaffold41|size688885	est2genome	expressed_sequence_match	123132	125441	11550	-	.	ID=scaffold41|size688885:hit:20901:3.12.0.1;Name=TRINITY_DN13366_c0_g1_i1;score=11550
scaffold41|size688885	est2genome	match_part	123132	125441	11550	-	.	ID=scaffold41|size688885:hsp:38956:3.12.0.1;Parent=scaffold41|size688885:hit:20901:3.12.0.1;Target=TRINITY_DN13366_c0_g1_i1 1 2310 -;Gap=M2310
scaffold41|size688885	est2genome	expressed_sequence_match	123137	125403	4348	+	.	ID=scaffold41|size688885:hit:20902:3.12.0.1;Name=TRINITY_DN11091_c0_g1_i1;score=4348
scaffold41|size688885	est2genome	match_part	123137	123723	4348	+	.	ID=scaffold41|size688885:hsp:38957:3.12.0.1;Parent=scaffold41|size688885:hit:20902:3.12.0.1;Target=TRINITY_DN11091_c0_g1_i1 1 587 +;Gap=M587
scaffold41|size688885	est2genome	match_part	125116	125403	4348	+	.	ID=scaffold41|size688885:hsp:38958:3.12.0.1;Parent=scaffold41|size688885:hit:20902:3.12.0.1;Target=TRINITY_DN11091_c0_g1_i1 588 875 +;Gap=M288
scaffold41|size688885	est2genome	expressed_sequence_match	137746	138992	4312	-	.	ID=scaffold41|size688885:hit:20903:3.12.0.1;Name=TRINITY_DN15889_c0_g2_i4;score=4312
scaffold41|size688885	est2genome	match_part	138041	138992	4312	-	.	ID=scaffold41|size688885:hsp:38959:3.12.0.1;Parent=scaffold41|size688885:hit:20903:3.12.0.1;Target=TRINITY_DN15889_c0_g2_i4 26 981 +;Gap=M952
scaffold41|size688885	est2genome	match_part	137746	138020	4312	-	.	ID=scaffold41|size688885:hsp:38960:3.12.0.1;Parent=scaffold41|size688885:hit:20903:3.12.0.1;Target=TRINITY_DN15889_c0_g2_i4 982 1257 +;Gap=M275
scaffold41|size688885	est2genome	expressed_sequence_match	142632	142859	978	+	.	ID=scaffold41|size688885:hit:20904:3.12.0.1;Name=TRINITY_DN607_c0_g1_i1;score=978
scaffold41|size688885	est2genome	match_part	142632	142859	978	+	.	ID=scaffold41|size688885:hsp:38961:3.12.0.1;Parent=scaffold41|size688885:hit:20904:3.12.0.1;Target=TRINITY_DN607_c0_g1_i1 1 228 -;Gap=M228
scaffold41|size688885	est2genome	expressed_sequence_match	144158	144726	1584	-	.	ID=scaffold41|size688885:hit:20905:3.12.0.1;Name=TRINITY_DN4217_c0_g1_i1;score=1584
scaffold41|size688885	est2genome	match_part	144514	144726	1584	-	.	ID=scaffold41|size688885:hsp:38962:3.12.0.1;Parent=scaffold41|size688885:hit:20905:3.12.0.1;Target=TRINITY_DN4217_c0_g1_i1 2 213 +;Gap=M213
scaffold41|size688885	est2genome	match_part	144302	144364	1584	-	.	ID=scaffold41|size688885:hsp:38963:3.12.0.1;Parent=scaffold41|size688885:hit:20905:3.12.0.1;Target=TRINITY_DN4217_c0_g1_i1 214 276 +;Gap=M63
scaffold41|size688885	est2genome	match_part	144158	144220	1584	-	.	ID=scaffold41|size688885:hsp:38964:3.12.0.1;Parent=scaffold41|size688885:hit:20905:3.12.0.1;Target=TRINITY_DN4217_c0_g1_i1 277 339 +;Gap=M63
scaffold41|size688885	est2genome	expressed_sequence_match	143714	144701	3994	-	.	ID=scaffold41|size688885:hit:20906:3.12.0.1;Name=TRINITY_DN16785_c0_g3_i12;score=3994
scaffold41|size688885	est2genome	match_part	144302	144701	3994	-	.	ID=scaffold41|size688885:hsp:38965:3.12.0.1;Parent=scaffold41|size688885:hit:20906:3.12.0.1;Target=TRINITY_DN16785_c0_g3_i12 1 400 +;Gap=M400
scaffold41|size688885	est2genome	match_part	144146	144220	3994	-	.	ID=scaffold41|size688885:hsp:38966:3.12.0.1;Parent=scaffold41|size688885:hit:20906:3.12.0.1;Target=TRINITY_DN16785_c0_g3_i12 401 475 +;Gap=M75
scaffold41|size688885	est2genome	match_part	143714	144063	3994	-	.	ID=scaffold41|size688885:hsp:38967:3.12.0.1;Parent=scaffold41|size688885:hit:20906:3.12.0.1;Target=TRINITY_DN16785_c0_g3_i12 476 826 +;Gap=M350
scaffold41|size688885	est2genome	expressed_sequence_match	144158	144726	2346	-	.	ID=scaffold41|size688885:hit:20907:3.12.0.1;Name=TRINITY_DN4217_c0_g4_i1;score=2346
scaffold41|size688885	est2genome	match_part	144302	144726	2346	-	.	ID=scaffold41|size688885:hsp:38968:3.12.0.1;Parent=scaffold41|size688885:hit:20907:3.12.0.1;Target=TRINITY_DN4217_c0_g4_i1 2 425 +;Gap=M425
scaffold41|size688885	est2genome	match_part	144158	144220	2346	-	.	ID=scaffold41|size688885:hsp:38969:3.12.0.1;Parent=scaffold41|size688885:hit:20907:3.12.0.1;Target=TRINITY_DN4217_c0_g4_i1 426 488 +;Gap=M63
scaffold41|size688885	est2genome	expressed_sequence_match	144498	144734	1122	+	.	ID=scaffold41|size688885:hit:20908:3.12.0.1;Name=TRINITY_DN19228_c0_g1_i1;score=1122
scaffold41|size688885	est2genome	match_part	144498	144734	1122	+	.	ID=scaffold41|size688885:hsp:38970:3.12.0.1;Parent=scaffold41|size688885:hit:20908:3.12.0.1;Target=TRINITY_DN19228_c0_g1_i1 1 237 +;Gap=M237
scaffold41|size688885	est2genome	expressed_sequence_match	143714	144701	4395	-	.	ID=scaffold41|size688885:hit:20909:3.12.0.1;Name=TRINITY_DN16785_c0_g3_i15;score=4395
scaffold41|size688885	est2genome	match_part	144146	144701	4395	-	.	ID=scaffold41|size688885:hsp:38971:3.12.0.1;Parent=scaffold41|size688885:hit:20909:3.12.0.1;Target=TRINITY_DN16785_c0_g3_i15 1 556 +;Gap=M556
scaffold41|size688885	est2genome	match_part	143714	144063	4395	-	.	ID=scaffold41|size688885:hsp:38972:3.12.0.1;Parent=scaffold41|size688885:hit:20909:3.12.0.1;Target=TRINITY_DN16785_c0_g3_i15 557 907 +;Gap=M350
scaffold41|size688885	est2genome	expressed_sequence_match	144287	144726	2138	-	.	ID=scaffold41|size688885:hit:20910:3.12.0.1;Name=TRINITY_DN4217_c0_g4_i2;score=2138
scaffold41|size688885	est2genome	match_part	144287	144726	2138	-	.	ID=scaffold41|size688885:hsp:38973:3.12.0.1;Parent=scaffold41|size688885:hit:20910:3.12.0.1;Target=TRINITY_DN4217_c0_g4_i2 2 440 +;Gap=M440
scaffold41|size688885	est2genome	expressed_sequence_match	143662	144061	1479	-	.	ID=scaffold41|size688885:hit:20911:3.12.0.1;Name=TRINITY_DN3809_c0_g1_i1;score=1479
scaffold41|size688885	est2genome	match_part	143983	144061	1479	-	.	ID=scaffold41|size688885:hsp:38974:3.12.0.1;Parent=scaffold41|size688885:hit:20911:3.12.0.1;Target=TRINITY_DN3809_c0_g1_i1 230 308 -;Gap=M79
scaffold41|size688885	est2genome	match_part	143662	143889	1479	-	.	ID=scaffold41|size688885:hsp:38975:3.12.0.1;Parent=scaffold41|size688885:hit:20911:3.12.0.1;Target=TRINITY_DN3809_c0_g1_i1 1 229 -;Gap=M228
scaffold41|size688885	est2genome	expressed_sequence_match	143714	144701	3503	-	.	ID=scaffold41|size688885:hit:20912:3.12.0.1;Name=TRINITY_DN16785_c0_g3_i5;score=3503
scaffold41|size688885	est2genome	match_part	144302	144701	3503	-	.	ID=scaffold41|size688885:hsp:38976:3.12.0.1;Parent=scaffold41|size688885:hit:20912:3.12.0.1;Target=TRINITY_DN16785_c0_g3_i5 1 400 +;Gap=M400
scaffold41|size688885	est2genome	match_part	144146	144220	3503	-	.	ID=scaffold41|size688885:hsp:38977:3.12.0.1;Parent=scaffold41|size688885:hit:20912:3.12.0.1;Target=TRINITY_DN16785_c0_g3_i5 401 475 +;Gap=M75
scaffold41|size688885	est2genome	match_part	143983	144063	3503	-	.	ID=scaffold41|size688885:hsp:38978:3.12.0.1;Parent=scaffold41|size688885:hit:20912:3.12.0.1;Target=TRINITY_DN16785_c0_g3_i5 476 556 +;Gap=M81
scaffold41|size688885	est2genome	match_part	143714	143889	3503	-	.	ID=scaffold41|size688885:hsp:38979:3.12.0.1;Parent=scaffold41|size688885:hit:20912:3.12.0.1;Target=TRINITY_DN16785_c0_g3_i5 557 733 +;Gap=M176
scaffold41|size688885	est2genome	expressed_sequence_match	144007	144701	3385	-	.	ID=scaffold41|size688885:hit:20913:3.12.0.1;Name=TRINITY_DN16785_c0_g3_i6;score=3385
scaffold41|size688885	est2genome	match_part	144007	144701	3385	-	.	ID=scaffold41|size688885:hsp:38980:3.12.0.1;Parent=scaffold41|size688885:hit:20913:3.12.0.1;Target=TRINITY_DN16785_c0_g3_i6 1 695 +;Gap=M695
scaffold41|size688885	est2genome	expressed_sequence_match	143714	144765	2647	-	.	ID=scaffold41|size688885:hit:20914:3.12.0.1;Name=TRINITY_DN16785_c0_g3_i7;score=2647
scaffold41|size688885	est2genome	match_part	144679	144765	2647	-	.	ID=scaffold41|size688885:hsp:38981:3.12.0.1;Parent=scaffold41|size688885:hit:20914:3.12.0.1;Target=TRINITY_DN16785_c0_g3_i7 38 124 +;Gap=M87
scaffold41|size688885	est2genome	match_part	144146	144364	2647	-	.	ID=scaffold41|size688885:hsp:38982:3.12.0.1;Parent=scaffold41|size688885:hit:20914:3.12.0.1;Target=TRINITY_DN16785_c0_g3_i7 125 343 +;Gap=M219
scaffold41|size688885	est2genome	match_part	143983	144063	2647	-	.	ID=scaffold41|size688885:hsp:38983:3.12.0.1;Parent=scaffold41|size688885:hit:20914:3.12.0.1;Target=TRINITY_DN16785_c0_g3_i7 344 424 +;Gap=M81
scaffold41|size688885	est2genome	match_part	143714	143889	2647	-	.	ID=scaffold41|size688885:hsp:38984:3.12.0.1;Parent=scaffold41|size688885:hit:20914:3.12.0.1;Target=TRINITY_DN16785_c0_g3_i7 425 601 +;Gap=M176
scaffold41|size688885	est2genome	expressed_sequence_match	143714	144764	2291	-	.	ID=scaffold41|size688885:hit:20915:3.12.0.1;Name=TRINITY_DN16785_c0_g3_i24;score=2291
scaffold41|size688885	est2genome	match_part	144679	144764	2291	-	.	ID=scaffold41|size688885:hsp:38985:3.12.0.1;Parent=scaffold41|size688885:hit:20915:3.12.0.1;Target=TRINITY_DN16785_c0_g3_i24 39 123 +;Gap=M86
scaffold41|size688885	est2genome	match_part	144512	144526	2291	-	.	ID=scaffold41|size688885:hsp:38986:3.12.0.1;Parent=scaffold41|size688885:hit:20915:3.12.0.1;Target=TRINITY_DN16785_c0_g3_i24 124 138 +;Gap=M15
scaffold41|size688885	est2genome	match_part	144302	144364	2291	-	.	ID=scaffold41|size688885:hsp:38987:3.12.0.1;Parent=scaffold41|size688885:hit:20915:3.12.0.1;Target=TRINITY_DN16785_c0_g3_i24 139 201 +;Gap=M63
scaffold41|size688885	est2genome	match_part	144146	144220	2291	-	.	ID=scaffold41|size688885:hsp:38988:3.12.0.1;Parent=scaffold41|size688885:hit:20915:3.12.0.1;Target=TRINITY_DN16785_c0_g3_i24 202 276 +;Gap=M75
scaffold41|size688885	est2genome	match_part	143983	144063	2291	-	.	ID=scaffold41|size688885:hsp:38989:3.12.0.1;Parent=scaffold41|size688885:hit:20915:3.12.0.1;Target=TRINITY_DN16785_c0_g3_i24 277 357 +;Gap=M81
scaffold41|size688885	est2genome	match_part	143714	143889	2291	-	.	ID=scaffold41|size688885:hsp:38990:3.12.0.1;Parent=scaffold41|size688885:hit:20915:3.12.0.1;Target=TRINITY_DN16785_c0_g3_i24 358 534 +;Gap=M176
scaffold41|size688885	est2genome	expressed_sequence_match	144007	144701	2753	-	.	ID=scaffold41|size688885:hit:20916:3.12.0.1;Name=TRINITY_DN16785_c0_g3_i26;score=2753
scaffold41|size688885	est2genome	match_part	144602	144701	2753	-	.	ID=scaffold41|size688885:hsp:38991:3.12.0.1;Parent=scaffold41|size688885:hit:20916:3.12.0.1;Target=TRINITY_DN16785_c0_g3_i26 1 100 +;Gap=M100
scaffold41|size688885	est2genome	match_part	144007	144478	2753	-	.	ID=scaffold41|size688885:hsp:38992:3.12.0.1;Parent=scaffold41|size688885:hit:20916:3.12.0.1;Target=TRINITY_DN16785_c0_g3_i26 101 572 +;Gap=M472
scaffold41|size688885	est2genome	expressed_sequence_match	143771	144764	2506	-	.	ID=scaffold41|size688885:hit:20917:3.12.0.1;Name=TRINITY_DN16785_c0_g3_i8;score=2506
scaffold41|size688885	est2genome	match_part	144679	144764	2506	-	.	ID=scaffold41|size688885:hsp:38993:3.12.0.1;Parent=scaffold41|size688885:hit:20917:3.12.0.1;Target=TRINITY_DN16785_c0_g3_i8 39 123 +;Gap=M86
scaffold41|size688885	est2genome	match_part	144512	144526	2506	-	.	ID=scaffold41|size688885:hsp:38994:3.12.0.1;Parent=scaffold41|size688885:hit:20917:3.12.0.1;Target=TRINITY_DN16785_c0_g3_i8 124 138 +;Gap=M15
scaffold41|size688885	est2genome	match_part	144302	144364	2506	-	.	ID=scaffold41|size688885:hsp:38995:3.12.0.1;Parent=scaffold41|size688885:hit:20917:3.12.0.1;Target=TRINITY_DN16785_c0_g3_i8 139 201 +;Gap=M63
scaffold41|size688885	est2genome	match_part	144146	144220	2506	-	.	ID=scaffold41|size688885:hsp:38996:3.12.0.1;Parent=scaffold41|size688885:hit:20917:3.12.0.1;Target=TRINITY_DN16785_c0_g3_i8 202 276 +;Gap=M75
scaffold41|size688885	est2genome	match_part	143771	144063	2506	-	.	ID=scaffold41|size688885:hsp:38997:3.12.0.1;Parent=scaffold41|size688885:hit:20917:3.12.0.1;Target=TRINITY_DN16785_c0_g3_i8 277 570 +;Gap=M293
scaffold41|size688885	est2genome	expressed_sequence_match	146100	146327	852	+	.	ID=scaffold41|size688885:hit:20918:3.12.0.1;Name=TRINITY_DN15953_c0_g2_i2;score=852
scaffold41|size688885	est2genome	match_part	146100	146327	852	+	.	ID=scaffold41|size688885:hsp:38998:3.12.0.1;Parent=scaffold41|size688885:hit:20918:3.12.0.1;Target=TRINITY_DN15953_c0_g2_i2 5 222 +;Gap=M228
scaffold41|size688885	est2genome	expressed_sequence_match	152805	153194	1599	+	.	ID=scaffold41|size688885:hit:20919:3.12.0.1;Name=TRINITY_DN14345_c0_g1_i1;score=1599
scaffold41|size688885	est2genome	match_part	152805	153194	1599	+	.	ID=scaffold41|size688885:hsp:38999:3.12.0.1;Parent=scaffold41|size688885:hit:20919:3.12.0.1;Target=TRINITY_DN14345_c0_g1_i1 6 395 +;Gap=M390
scaffold41|size688885	est2genome	expressed_sequence_match	153049	153321	980	+	.	ID=scaffold41|size688885:hit:20920:3.12.0.1;Name=TRINITY_DN9744_c0_g1_i2;score=980
scaffold41|size688885	est2genome	match_part	153049	153321	980	+	.	ID=scaffold41|size688885:hsp:39000:3.12.0.1;Parent=scaffold41|size688885:hit:20920:3.12.0.1;Target=TRINITY_DN9744_c0_g1_i2 7 277 -;Gap=M273
scaffold41|size688885	est2genome	expressed_sequence_match	155271	155490	823	-	.	ID=scaffold41|size688885:hit:20921:3.12.0.1;Name=TRINITY_DN3425_c0_g1_i1;score=823
scaffold41|size688885	est2genome	match_part	155271	155490	823	-	.	ID=scaffold41|size688885:hsp:39001:3.12.0.1;Parent=scaffold41|size688885:hit:20921:3.12.0.1;Target=TRINITY_DN3425_c0_g1_i1 1 218 -;Gap=M220
scaffold41|size688885	est2genome	expressed_sequence_match	156644	156871	852	+	.	ID=scaffold41|size688885:hit:20922:3.12.0.1;Name=TRINITY_DN15953_c0_g2_i2;score=852
scaffold41|size688885	est2genome	match_part	156644	156871	852	+	.	ID=scaffold41|size688885:hsp:39002:3.12.0.1;Parent=scaffold41|size688885:hit:20922:3.12.0.1;Target=TRINITY_DN15953_c0_g2_i2 5 222 +;Gap=M228
scaffold41|size688885	est2genome	expressed_sequence_match	173106	175189	9729	-	.	ID=scaffold41|size688885:hit:20923:3.12.0.1;Name=TRINITY_DN15429_c1_g1_i3;score=9729
scaffold41|size688885	est2genome	match_part	174759	175189	9729	-	.	ID=scaffold41|size688885:hsp:39003:3.12.0.1;Parent=scaffold41|size688885:hit:20923:3.12.0.1;Target=TRINITY_DN15429_c1_g1_i3 1 431 +;Gap=M431
scaffold41|size688885	est2genome	match_part	173106	174642	9729	-	.	ID=scaffold41|size688885:hsp:39004:3.12.0.1;Parent=scaffold41|size688885:hit:20923:3.12.0.1;Target=TRINITY_DN15429_c1_g1_i3 432 1969 +;Gap=M1537
scaffold41|size688885	est2genome	expressed_sequence_match	174275	174576	1501	-	.	ID=scaffold41|size688885:hit:20924:3.12.0.1;Name=TRINITY_DN10897_c0_g1_i1;score=1501
scaffold41|size688885	est2genome	match_part	174275	174576	1501	-	.	ID=scaffold41|size688885:hsp:39005:3.12.0.1;Parent=scaffold41|size688885:hit:20924:3.12.0.1;Target=TRINITY_DN10897_c0_g1_i1 1 302 +;Gap=M302
scaffold41|size688885	est2genome	expressed_sequence_match	173064	174064	4807	-	.	ID=scaffold41|size688885:hit:20925:3.12.0.1;Name=TRINITY_DN9582_c0_g1_i1;score=4807
scaffold41|size688885	est2genome	match_part	173064	174064	4807	-	.	ID=scaffold41|size688885:hsp:39006:3.12.0.1;Parent=scaffold41|size688885:hit:20925:3.12.0.1;Target=TRINITY_DN9582_c0_g1_i1 1 990 -;Gap=M1001
scaffold41|size688885	est2genome	expressed_sequence_match	174502	175189	3440	-	.	ID=scaffold41|size688885:hit:20926:3.12.0.1;Name=TRINITY_DN15429_c1_g1_i5;score=3440
scaffold41|size688885	est2genome	match_part	174502	175189	3440	-	.	ID=scaffold41|size688885:hsp:39007:3.12.0.1;Parent=scaffold41|size688885:hit:20926:3.12.0.1;Target=TRINITY_DN15429_c1_g1_i5 1 688 +;Gap=M688
scaffold41|size688885	est2genome	expressed_sequence_match	173064	174147	5399	-	.	ID=scaffold41|size688885:hit:20927:3.12.0.1;Name=TRINITY_DN9582_c0_g1_i2;score=5399
scaffold41|size688885	est2genome	match_part	173064	174147	5399	-	.	ID=scaffold41|size688885:hsp:39008:3.12.0.1;Parent=scaffold41|size688885:hit:20927:3.12.0.1;Target=TRINITY_DN9582_c0_g1_i2 1 1085 -;Gap=M1084
scaffold41|size688885	est2genome	expressed_sequence_match	173905	174395	2224	-	.	ID=scaffold41|size688885:hit:20928:3.12.0.1;Name=TRINITY_DN6567_c0_g1_i1;score=2224
scaffold41|size688885	est2genome	match_part	173905	174395	2224	-	.	ID=scaffold41|size688885:hsp:39009:3.12.0.1;Parent=scaffold41|size688885:hit:20928:3.12.0.1;Target=TRINITY_DN6567_c0_g1_i1 1 479 +;Gap=M491
scaffold41|size688885	est2genome	expressed_sequence_match	173905	175085	4035	-	.	ID=scaffold41|size688885:hit:20929:3.12.0.1;Name=TRINITY_DN6567_c0_g1_i2;score=4035
scaffold41|size688885	est2genome	match_part	174759	175085	4035	-	.	ID=scaffold41|size688885:hsp:39010:3.12.0.1;Parent=scaffold41|size688885:hit:20929:3.12.0.1;Target=TRINITY_DN6567_c0_g1_i2 1 327 +;Gap=M327
scaffold41|size688885	est2genome	match_part	174502	174642	4035	-	.	ID=scaffold41|size688885:hsp:39011:3.12.0.1;Parent=scaffold41|size688885:hit:20929:3.12.0.1;Target=TRINITY_DN6567_c0_g1_i2 328 468 +;Gap=M141
scaffold41|size688885	est2genome	match_part	173905	174296	4035	-	.	ID=scaffold41|size688885:hsp:39012:3.12.0.1;Parent=scaffold41|size688885:hit:20929:3.12.0.1;Target=TRINITY_DN6567_c0_g1_i2 469 848 +;Gap=M392
scaffold41|size688885	est2genome	expressed_sequence_match	168662	173079	21280	+	.	ID=scaffold41|size688885:hit:20930:3.12.0.1;Name=TRINITY_DN3254_c0_g1_i1;score=21280
scaffold41|size688885	est2genome	match_part	168662	171410	21280	+	.	ID=scaffold41|size688885:hsp:39013:3.12.0.1;Parent=scaffold41|size688885:hit:20930:3.12.0.1;Target=TRINITY_DN3254_c0_g1_i1 1517 4265 -;Gap=M2749
scaffold41|size688885	est2genome	match_part	171487	172291	21280	+	.	ID=scaffold41|size688885:hsp:39014:3.12.0.1;Parent=scaffold41|size688885:hit:20930:3.12.0.1;Target=TRINITY_DN3254_c0_g1_i1 712 1516 -;Gap=M805
scaffold41|size688885	est2genome	match_part	172369	173079	21280	+	.	ID=scaffold41|size688885:hsp:39015:3.12.0.1;Parent=scaffold41|size688885:hit:20930:3.12.0.1;Target=TRINITY_DN3254_c0_g1_i1 1 711 -;Gap=M711
scaffold41|size688885	est2genome	expressed_sequence_match	168662	173079	20883	+	.	ID=scaffold41|size688885:hit:20931:3.12.0.1;Name=TRINITY_DN3254_c0_g2_i1;score=20883
scaffold41|size688885	est2genome	match_part	168662	171410	20883	+	.	ID=scaffold41|size688885:hsp:39016:3.12.0.1;Parent=scaffold41|size688885:hit:20931:3.12.0.1;Target=TRINITY_DN3254_c0_g2_i1 1442 4190 -;Gap=M2749
scaffold41|size688885	est2genome	match_part	171487	172291	20883	+	.	ID=scaffold41|size688885:hsp:39017:3.12.0.1;Parent=scaffold41|size688885:hit:20931:3.12.0.1;Target=TRINITY_DN3254_c0_g2_i1 637 1441 -;Gap=M805
scaffold41|size688885	est2genome	match_part	172369	172434	20883	+	.	ID=scaffold41|size688885:hsp:39018:3.12.0.1;Parent=scaffold41|size688885:hit:20931:3.12.0.1;Target=TRINITY_DN3254_c0_g2_i1 571 636 -;Gap=M66
scaffold41|size688885	est2genome	match_part	172510	173079	20883	+	.	ID=scaffold41|size688885:hsp:39019:3.12.0.1;Parent=scaffold41|size688885:hit:20931:3.12.0.1;Target=TRINITY_DN3254_c0_g2_i1 1 570 -;Gap=M570
scaffold41|size688885	est2genome	expressed_sequence_match	170093	173078	14531	+	.	ID=scaffold41|size688885:hit:20932:3.12.0.1;Name=TRINITY_DN13366_c0_g1_i2;score=14531
scaffold41|size688885	est2genome	match_part	170093	172291	14531	+	.	ID=scaffold41|size688885:hsp:39020:3.12.0.1;Parent=scaffold41|size688885:hit:20932:3.12.0.1;Target=TRINITY_DN13366_c0_g1_i2 1 2199 +;Gap=M2199
scaffold41|size688885	est2genome	match_part	172369	173078	14531	+	.	ID=scaffold41|size688885:hsp:39021:3.12.0.1;Parent=scaffold41|size688885:hit:20932:3.12.0.1;Target=TRINITY_DN13366_c0_g1_i2 2200 2909 +;Gap=M710
scaffold41|size688885	est2genome	expressed_sequence_match	170093	173078	14134	+	.	ID=scaffold41|size688885:hit:20933:3.12.0.1;Name=TRINITY_DN13366_c0_g1_i4;score=14134
scaffold41|size688885	est2genome	match_part	170093	172291	14134	+	.	ID=scaffold41|size688885:hsp:39022:3.12.0.1;Parent=scaffold41|size688885:hit:20933:3.12.0.1;Target=TRINITY_DN13366_c0_g1_i4 1 2199 +;Gap=M2199
scaffold41|size688885	est2genome	match_part	172369	172434	14134	+	.	ID=scaffold41|size688885:hsp:39023:3.12.0.1;Parent=scaffold41|size688885:hit:20933:3.12.0.1;Target=TRINITY_DN13366_c0_g1_i4 2200 2265 +;Gap=M66
scaffold41|size688885	est2genome	match_part	172510	173078	14134	+	.	ID=scaffold41|size688885:hsp:39024:3.12.0.1;Parent=scaffold41|size688885:hit:20933:3.12.0.1;Target=TRINITY_DN13366_c0_g1_i4 2266 2834 +;Gap=M569
scaffold41|size688885	est2genome	expressed_sequence_match	173106	175189	8706	-	.	ID=scaffold41|size688885:hit:20934:3.12.0.1;Name=TRINITY_DN15429_c1_g1_i1;score=8706
scaffold41|size688885	est2genome	match_part	174759	175189	8706	-	.	ID=scaffold41|size688885:hsp:39025:3.12.0.1;Parent=scaffold41|size688885:hit:20934:3.12.0.1;Target=TRINITY_DN15429_c1_g1_i1 1 431 +;Gap=M431
scaffold41|size688885	est2genome	match_part	174502	174642	8706	-	.	ID=scaffold41|size688885:hsp:39026:3.12.0.1;Parent=scaffold41|size688885:hit:20934:3.12.0.1;Target=TRINITY_DN15429_c1_g1_i1 432 572 +;Gap=M141
scaffold41|size688885	est2genome	match_part	173106	174296	8706	-	.	ID=scaffold41|size688885:hsp:39027:3.12.0.1;Parent=scaffold41|size688885:hit:20934:3.12.0.1;Target=TRINITY_DN15429_c1_g1_i1 573 1764 +;Gap=M1191
scaffold41|size688885	est2genome	expressed_sequence_match	176002	180530	17430	+	.	ID=scaffold41|size688885:hit:20935:3.12.0.1;Name=TRINITY_DN17444_c1_g1_i6;score=17430
scaffold41|size688885	est2genome	match_part	176002	177608	17430	+	.	ID=scaffold41|size688885:hsp:39028:3.12.0.1;Parent=scaffold41|size688885:hit:20935:3.12.0.1;Target=TRINITY_DN17444_c1_g1_i6 1 1604 +;Gap=M1607
scaffold41|size688885	est2genome	match_part	177694	177795	17430	+	.	ID=scaffold41|size688885:hsp:39029:3.12.0.1;Parent=scaffold41|size688885:hit:20935:3.12.0.1;Target=TRINITY_DN17444_c1_g1_i6 1605 1706 +;Gap=M102
scaffold41|size688885	est2genome	match_part	177879	177897	17430	+	.	ID=scaffold41|size688885:hsp:39030:3.12.0.1;Parent=scaffold41|size688885:hit:20935:3.12.0.1;Target=TRINITY_DN17444_c1_g1_i6 1707 1725 +;Gap=M19
scaffold41|size688885	est2genome	match_part	177985	177999	17430	+	.	ID=scaffold41|size688885:hsp:39031:3.12.0.1;Parent=scaffold41|size688885:hit:20935:3.12.0.1;Target=TRINITY_DN17444_c1_g1_i6 1726 1740 +;Gap=M15
scaffold41|size688885	est2genome	match_part	178082	178310	17430	+	.	ID=scaffold41|size688885:hsp:39032:3.12.0.1;Parent=scaffold41|size688885:hit:20935:3.12.0.1;Target=TRINITY_DN17444_c1_g1_i6 1741 1970 +;Gap=M229
scaffold41|size688885	est2genome	match_part	178411	178711	17430	+	.	ID=scaffold41|size688885:hsp:39033:3.12.0.1;Parent=scaffold41|size688885:hit:20935:3.12.0.1;Target=TRINITY_DN17444_c1_g1_i6 1971 2271 +;Gap=M301
scaffold41|size688885	est2genome	match_part	178794	178963	17430	+	.	ID=scaffold41|size688885:hsp:39034:3.12.0.1;Parent=scaffold41|size688885:hit:20935:3.12.0.1;Target=TRINITY_DN17444_c1_g1_i6 2272 2442 +;Gap=M170
scaffold41|size688885	est2genome	match_part	179037	179215	17430	+	.	ID=scaffold41|size688885:hsp:39035:3.12.0.1;Parent=scaffold41|size688885:hit:20935:3.12.0.1;Target=TRINITY_DN17444_c1_g1_i6 2443 2621 +;Gap=M179
scaffold41|size688885	est2genome	match_part	179302	179403	17430	+	.	ID=scaffold41|size688885:hsp:39036:3.12.0.1;Parent=scaffold41|size688885:hit:20935:3.12.0.1;Target=TRINITY_DN17444_c1_g1_i6 2622 2723 +;Gap=M102
scaffold41|size688885	est2genome	match_part	179475	179596	17430	+	.	ID=scaffold41|size688885:hsp:39037:3.12.0.1;Parent=scaffold41|size688885:hit:20935:3.12.0.1;Target=TRINITY_DN17444_c1_g1_i6 2724 2845 +;Gap=M122
scaffold41|size688885	est2genome	match_part	179669	179833	17430	+	.	ID=scaffold41|size688885:hsp:39038:3.12.0.1;Parent=scaffold41|size688885:hit:20935:3.12.0.1;Target=TRINITY_DN17444_c1_g1_i6 2846 3010 +;Gap=M165
scaffold41|size688885	est2genome	match_part	179925	180530	17430	+	.	ID=scaffold41|size688885:hsp:39039:3.12.0.1;Parent=scaffold41|size688885:hit:20935:3.12.0.1;Target=TRINITY_DN17444_c1_g1_i6 3011 3604 +;Gap=M606
scaffold41|size688885	est2genome	expressed_sequence_match	176002	180530	17050	+	.	ID=scaffold41|size688885:hit:20936:3.12.0.1;Name=TRINITY_DN17444_c1_g1_i18;score=17050
scaffold41|size688885	est2genome	match_part	176002	176293	17050	+	.	ID=scaffold41|size688885:hsp:39040:3.12.0.1;Parent=scaffold41|size688885:hit:20936:3.12.0.1;Target=TRINITY_DN17444_c1_g1_i18 1 296 +;Gap=M292
scaffold41|size688885	est2genome	match_part	176319	177608	17050	+	.	ID=scaffold41|size688885:hsp:39041:3.12.0.1;Parent=scaffold41|size688885:hit:20936:3.12.0.1;Target=TRINITY_DN17444_c1_g1_i18 297 1595 +;Gap=M1290
scaffold41|size688885	est2genome	match_part	177694	177795	17050	+	.	ID=scaffold41|size688885:hsp:39042:3.12.0.1;Parent=scaffold41|size688885:hit:20936:3.12.0.1;Target=TRINITY_DN17444_c1_g1_i18 1596 1697 +;Gap=M102
scaffold41|size688885	est2genome	match_part	177879	177897	17050	+	.	ID=scaffold41|size688885:hsp:39043:3.12.0.1;Parent=scaffold41|size688885:hit:20936:3.12.0.1;Target=TRINITY_DN17444_c1_g1_i18 1698 1716 +;Gap=M19
scaffold41|size688885	est2genome	match_part	177985	177999	17050	+	.	ID=scaffold41|size688885:hsp:39044:3.12.0.1;Parent=scaffold41|size688885:hit:20936:3.12.0.1;Target=TRINITY_DN17444_c1_g1_i18 1717 1731 +;Gap=M15
scaffold41|size688885	est2genome	match_part	178082	178310	17050	+	.	ID=scaffold41|size688885:hsp:39045:3.12.0.1;Parent=scaffold41|size688885:hit:20936:3.12.0.1;Target=TRINITY_DN17444_c1_g1_i18 1732 1961 +;Gap=M229
scaffold41|size688885	est2genome	match_part	178411	178711	17050	+	.	ID=scaffold41|size688885:hsp:39046:3.12.0.1;Parent=scaffold41|size688885:hit:20936:3.12.0.1;Target=TRINITY_DN17444_c1_g1_i18 1962 2262 +;Gap=M301
scaffold41|size688885	est2genome	match_part	178794	178963	17050	+	.	ID=scaffold41|size688885:hsp:39047:3.12.0.1;Parent=scaffold41|size688885:hit:20936:3.12.0.1;Target=TRINITY_DN17444_c1_g1_i18 2263 2433 +;Gap=M170
scaffold41|size688885	est2genome	match_part	179037	179215	17050	+	.	ID=scaffold41|size688885:hsp:39048:3.12.0.1;Parent=scaffold41|size688885:hit:20936:3.12.0.1;Target=TRINITY_DN17444_c1_g1_i18 2434 2612 +;Gap=M179
scaffold41|size688885	est2genome	match_part	179302	179403	17050	+	.	ID=scaffold41|size688885:hsp:39049:3.12.0.1;Parent=scaffold41|size688885:hit:20936:3.12.0.1;Target=TRINITY_DN17444_c1_g1_i18 2613 2714 +;Gap=M102
scaffold41|size688885	est2genome	match_part	179475	179596	17050	+	.	ID=scaffold41|size688885:hsp:39050:3.12.0.1;Parent=scaffold41|size688885:hit:20936:3.12.0.1;Target=TRINITY_DN17444_c1_g1_i18 2715 2836 +;Gap=M122
scaffold41|size688885	est2genome	match_part	179669	179833	17050	+	.	ID=scaffold41|size688885:hsp:39051:3.12.0.1;Parent=scaffold41|size688885:hit:20936:3.12.0.1;Target=TRINITY_DN17444_c1_g1_i18 2837 3001 +;Gap=M165
scaffold41|size688885	est2genome	match_part	179925	180530	17050	+	.	ID=scaffold41|size688885:hsp:39052:3.12.0.1;Parent=scaffold41|size688885:hit:20936:3.12.0.1;Target=TRINITY_DN17444_c1_g1_i18 3002 3595 +;Gap=M606
scaffold41|size688885	est2genome	expressed_sequence_match	176002	178156	10267	+	.	ID=scaffold41|size688885:hit:20937:3.12.0.1;Name=TRINITY_DN17444_c1_g1_i19;score=10267
scaffold41|size688885	est2genome	match_part	176002	176286	10267	+	.	ID=scaffold41|size688885:hsp:39053:3.12.0.1;Parent=scaffold41|size688885:hit:20937:3.12.0.1;Target=TRINITY_DN17444_c1_g1_i19 1 284 +;Gap=M285
scaffold41|size688885	est2genome	match_part	176307	178156	10267	+	.	ID=scaffold41|size688885:hsp:39054:3.12.0.1;Parent=scaffold41|size688885:hit:20937:3.12.0.1;Target=TRINITY_DN17444_c1_g1_i19 285 2150 +;Gap=M1850
scaffold41|size688885	est2genome	expressed_sequence_match	176002	180530	17022	+	.	ID=scaffold41|size688885:hit:20938:3.12.0.1;Name=TRINITY_DN17444_c1_g1_i7;score=17022
scaffold41|size688885	est2genome	match_part	176002	177608	17022	+	.	ID=scaffold41|size688885:hsp:39055:3.12.0.1;Parent=scaffold41|size688885:hit:20938:3.12.0.1;Target=TRINITY_DN17444_c1_g1_i7 1 1604 +;Gap=M1607
scaffold41|size688885	est2genome	match_part	177694	177795	17022	+	.	ID=scaffold41|size688885:hsp:39056:3.12.0.1;Parent=scaffold41|size688885:hit:20938:3.12.0.1;Target=TRINITY_DN17444_c1_g1_i7 1605 1706 +;Gap=M102
scaffold41|size688885	est2genome	match_part	177879	177897	17022	+	.	ID=scaffold41|size688885:hsp:39057:3.12.0.1;Parent=scaffold41|size688885:hit:20938:3.12.0.1;Target=TRINITY_DN17444_c1_g1_i7 1707 1725 +;Gap=M19
scaffold41|size688885	est2genome	match_part	177985	177999	17022	+	.	ID=scaffold41|size688885:hsp:39058:3.12.0.1;Parent=scaffold41|size688885:hit:20938:3.12.0.1;Target=TRINITY_DN17444_c1_g1_i7 1726 1740 +;Gap=M15
scaffold41|size688885	est2genome	match_part	178082	178310	17022	+	.	ID=scaffold41|size688885:hsp:39059:3.12.0.1;Parent=scaffold41|size688885:hit:20938:3.12.0.1;Target=TRINITY_DN17444_c1_g1_i7 1741 1970 +;Gap=M229
scaffold41|size688885	est2genome	match_part	178411	178711	17022	+	.	ID=scaffold41|size688885:hsp:39060:3.12.0.1;Parent=scaffold41|size688885:hit:20938:3.12.0.1;Target=TRINITY_DN17444_c1_g1_i7 1971 2271 +;Gap=M301
scaffold41|size688885	est2genome	match_part	178794	178963	17022	+	.	ID=scaffold41|size688885:hsp:39061:3.12.0.1;Parent=scaffold41|size688885:hit:20938:3.12.0.1;Target=TRINITY_DN17444_c1_g1_i7 2272 2442 +;Gap=M170
scaffold41|size688885	est2genome	match_part	179037	179215	17022	+	.	ID=scaffold41|size688885:hsp:39062:3.12.0.1;Parent=scaffold41|size688885:hit:20938:3.12.0.1;Target=TRINITY_DN17444_c1_g1_i7 2443 2621 +;Gap=M179
scaffold41|size688885	est2genome	match_part	179302	179403	17022	+	.	ID=scaffold41|size688885:hsp:39063:3.12.0.1;Parent=scaffold41|size688885:hit:20938:3.12.0.1;Target=TRINITY_DN17444_c1_g1_i7 2622 2723 +;Gap=M102
scaffold41|size688885	est2genome	match_part	179475	179596	17022	+	.	ID=scaffold41|size688885:hsp:39064:3.12.0.1;Parent=scaffold41|size688885:hit:20938:3.12.0.1;Target=TRINITY_DN17444_c1_g1_i7 2724 2845 +;Gap=M122
scaffold41|size688885	est2genome	match_part	179669	179833	17022	+	.	ID=scaffold41|size688885:hsp:39065:3.12.0.1;Parent=scaffold41|size688885:hit:20938:3.12.0.1;Target=TRINITY_DN17444_c1_g1_i7 2846 3010 +;Gap=M165
scaffold41|size688885	est2genome	match_part	179925	180155	17022	+	.	ID=scaffold41|size688885:hsp:39066:3.12.0.1;Parent=scaffold41|size688885:hit:20938:3.12.0.1;Target=TRINITY_DN17444_c1_g1_i7 3011 3241 +;Gap=M231
scaffold41|size688885	est2genome	match_part	180270	180530	17022	+	.	ID=scaffold41|size688885:hsp:39067:3.12.0.1;Parent=scaffold41|size688885:hit:20938:3.12.0.1;Target=TRINITY_DN17444_c1_g1_i7 3242 3503 +;Gap=M261
scaffold41|size688885	est2genome	expressed_sequence_match	175917	179598	14423	+	.	ID=scaffold41|size688885:hit:20939:3.12.0.1;Name=TRINITY_DN9510_c1_g1_i1;score=14423
scaffold41|size688885	est2genome	match_part	175917	176293	14423	+	.	ID=scaffold41|size688885:hsp:39068:3.12.0.1;Parent=scaffold41|size688885:hit:20939:3.12.0.1;Target=TRINITY_DN9510_c1_g1_i1 1 381 +;Gap=M377
scaffold41|size688885	est2genome	match_part	176319	177608	14423	+	.	ID=scaffold41|size688885:hsp:39069:3.12.0.1;Parent=scaffold41|size688885:hit:20939:3.12.0.1;Target=TRINITY_DN9510_c1_g1_i1 382 1668 +;Gap=M1290
scaffold41|size688885	est2genome	match_part	177694	177795	14423	+	.	ID=scaffold41|size688885:hsp:39070:3.12.0.1;Parent=scaffold41|size688885:hit:20939:3.12.0.1;Target=TRINITY_DN9510_c1_g1_i1 1669 1770 +;Gap=M102
scaffold41|size688885	est2genome	match_part	177879	177897	14423	+	.	ID=scaffold41|size688885:hsp:39071:3.12.0.1;Parent=scaffold41|size688885:hit:20939:3.12.0.1;Target=TRINITY_DN9510_c1_g1_i1 1771 1789 +;Gap=M19
scaffold41|size688885	est2genome	match_part	177985	177999	14423	+	.	ID=scaffold41|size688885:hsp:39072:3.12.0.1;Parent=scaffold41|size688885:hit:20939:3.12.0.1;Target=TRINITY_DN9510_c1_g1_i1 1790 1804 +;Gap=M15
scaffold41|size688885	est2genome	match_part	178082	178310	14423	+	.	ID=scaffold41|size688885:hsp:39073:3.12.0.1;Parent=scaffold41|size688885:hit:20939:3.12.0.1;Target=TRINITY_DN9510_c1_g1_i1 1805 2034 +;Gap=M229
scaffold41|size688885	est2genome	match_part	178411	178711	14423	+	.	ID=scaffold41|size688885:hsp:39074:3.12.0.1;Parent=scaffold41|size688885:hit:20939:3.12.0.1;Target=TRINITY_DN9510_c1_g1_i1 2035 2335 +;Gap=M301
scaffold41|size688885	est2genome	match_part	178794	178963	14423	+	.	ID=scaffold41|size688885:hsp:39075:3.12.0.1;Parent=scaffold41|size688885:hit:20939:3.12.0.1;Target=TRINITY_DN9510_c1_g1_i1 2336 2506 +;Gap=M170
scaffold41|size688885	est2genome	match_part	179037	179215	14423	+	.	ID=scaffold41|size688885:hsp:39076:3.12.0.1;Parent=scaffold41|size688885:hit:20939:3.12.0.1;Target=TRINITY_DN9510_c1_g1_i1 2507 2685 +;Gap=M179
scaffold41|size688885	est2genome	match_part	179302	179598	14423	+	.	ID=scaffold41|size688885:hsp:39077:3.12.0.1;Parent=scaffold41|size688885:hit:20939:3.12.0.1;Target=TRINITY_DN9510_c1_g1_i1 2686 2982 +;Gap=M297
scaffold41|size688885	est2genome	expressed_sequence_match	175917	179598	14706	+	.	ID=scaffold41|size688885:hit:20940:3.12.0.1;Name=TRINITY_DN9510_c1_g1_i2;score=14706
scaffold41|size688885	est2genome	match_part	175917	177608	14706	+	.	ID=scaffold41|size688885:hsp:39078:3.12.0.1;Parent=scaffold41|size688885:hit:20940:3.12.0.1;Target=TRINITY_DN9510_c1_g1_i2 1 1701 +;Gap=M1692
scaffold41|size688885	est2genome	match_part	177694	177795	14706	+	.	ID=scaffold41|size688885:hsp:39079:3.12.0.1;Parent=scaffold41|size688885:hit:20940:3.12.0.1;Target=TRINITY_DN9510_c1_g1_i2 1702 1803 +;Gap=M102
scaffold41|size688885	est2genome	match_part	177879	177897	14706	+	.	ID=scaffold41|size688885:hsp:39080:3.12.0.1;Parent=scaffold41|size688885:hit:20940:3.12.0.1;Target=TRINITY_DN9510_c1_g1_i2 1804 1822 +;Gap=M19
scaffold41|size688885	est2genome	match_part	177985	177999	14706	+	.	ID=scaffold41|size688885:hsp:39081:3.12.0.1;Parent=scaffold41|size688885:hit:20940:3.12.0.1;Target=TRINITY_DN9510_c1_g1_i2 1823 1837 +;Gap=M15
scaffold41|size688885	est2genome	match_part	178082	178310	14706	+	.	ID=scaffold41|size688885:hsp:39082:3.12.0.1;Parent=scaffold41|size688885:hit:20940:3.12.0.1;Target=TRINITY_DN9510_c1_g1_i2 1838 2067 +;Gap=M229
scaffold41|size688885	est2genome	match_part	178411	178711	14706	+	.	ID=scaffold41|size688885:hsp:39083:3.12.0.1;Parent=scaffold41|size688885:hit:20940:3.12.0.1;Target=TRINITY_DN9510_c1_g1_i2 2068 2368 +;Gap=M301
scaffold41|size688885	est2genome	match_part	178794	178963	14706	+	.	ID=scaffold41|size688885:hsp:39084:3.12.0.1;Parent=scaffold41|size688885:hit:20940:3.12.0.1;Target=TRINITY_DN9510_c1_g1_i2 2369 2539 +;Gap=M170
scaffold41|size688885	est2genome	match_part	179037	179215	14706	+	.	ID=scaffold41|size688885:hsp:39085:3.12.0.1;Parent=scaffold41|size688885:hit:20940:3.12.0.1;Target=TRINITY_DN9510_c1_g1_i2 2540 2718 +;Gap=M179
scaffold41|size688885	est2genome	match_part	179302	179598	14706	+	.	ID=scaffold41|size688885:hsp:39086:3.12.0.1;Parent=scaffold41|size688885:hit:20940:3.12.0.1;Target=TRINITY_DN9510_c1_g1_i2 2719 3015 +;Gap=M297
scaffold41|size688885	est2genome	expressed_sequence_match	176002	180131	15732	+	.	ID=scaffold41|size688885:hit:20941:3.12.0.1;Name=TRINITY_DN17444_c1_g1_i8;score=15732
scaffold41|size688885	est2genome	match_part	176002	176293	15732	+	.	ID=scaffold41|size688885:hsp:39087:3.12.0.1;Parent=scaffold41|size688885:hit:20941:3.12.0.1;Target=TRINITY_DN17444_c1_g1_i8 1 296 +;Gap=M292
scaffold41|size688885	est2genome	match_part	176319	177608	15732	+	.	ID=scaffold41|size688885:hsp:39088:3.12.0.1;Parent=scaffold41|size688885:hit:20941:3.12.0.1;Target=TRINITY_DN17444_c1_g1_i8 297 1595 +;Gap=M1290
scaffold41|size688885	est2genome	match_part	177694	177795	15732	+	.	ID=scaffold41|size688885:hsp:39089:3.12.0.1;Parent=scaffold41|size688885:hit:20941:3.12.0.1;Target=TRINITY_DN17444_c1_g1_i8 1596 1697 +;Gap=M102
scaffold41|size688885	est2genome	match_part	177879	177897	15732	+	.	ID=scaffold41|size688885:hsp:39090:3.12.0.1;Parent=scaffold41|size688885:hit:20941:3.12.0.1;Target=TRINITY_DN17444_c1_g1_i8 1698 1716 +;Gap=M19
scaffold41|size688885	est2genome	match_part	177985	177999	15732	+	.	ID=scaffold41|size688885:hsp:39091:3.12.0.1;Parent=scaffold41|size688885:hit:20941:3.12.0.1;Target=TRINITY_DN17444_c1_g1_i8 1717 1731 +;Gap=M15
scaffold41|size688885	est2genome	match_part	178082	178310	15732	+	.	ID=scaffold41|size688885:hsp:39092:3.12.0.1;Parent=scaffold41|size688885:hit:20941:3.12.0.1;Target=TRINITY_DN17444_c1_g1_i8 1732 1961 +;Gap=M229
scaffold41|size688885	est2genome	match_part	178411	178711	15732	+	.	ID=scaffold41|size688885:hsp:39093:3.12.0.1;Parent=scaffold41|size688885:hit:20941:3.12.0.1;Target=TRINITY_DN17444_c1_g1_i8 1962 2262 +;Gap=M301
scaffold41|size688885	est2genome	match_part	178794	178963	15732	+	.	ID=scaffold41|size688885:hsp:39094:3.12.0.1;Parent=scaffold41|size688885:hit:20941:3.12.0.1;Target=TRINITY_DN17444_c1_g1_i8 2263 2433 +;Gap=M170
scaffold41|size688885	est2genome	match_part	179037	179215	15732	+	.	ID=scaffold41|size688885:hsp:39095:3.12.0.1;Parent=scaffold41|size688885:hit:20941:3.12.0.1;Target=TRINITY_DN17444_c1_g1_i8 2434 2612 +;Gap=M179
scaffold41|size688885	est2genome	match_part	179302	179403	15732	+	.	ID=scaffold41|size688885:hsp:39096:3.12.0.1;Parent=scaffold41|size688885:hit:20941:3.12.0.1;Target=TRINITY_DN17444_c1_g1_i8 2613 2714 +;Gap=M102
scaffold41|size688885	est2genome	match_part	179475	179833	15732	+	.	ID=scaffold41|size688885:hsp:39097:3.12.0.1;Parent=scaffold41|size688885:hit:20941:3.12.0.1;Target=TRINITY_DN17444_c1_g1_i8 2715 3073 +;Gap=M359
scaffold41|size688885	est2genome	match_part	179925	180131	15732	+	.	ID=scaffold41|size688885:hsp:39098:3.12.0.1;Parent=scaffold41|size688885:hit:20941:3.12.0.1;Target=TRINITY_DN17444_c1_g1_i8 3074 3280 +;Gap=M207
scaffold41|size688885	est2genome	expressed_sequence_match	176002	178929	12203	+	.	ID=scaffold41|size688885:hit:20942:3.12.0.1;Name=TRINITY_DN17444_c1_g1_i9;score=12203
scaffold41|size688885	est2genome	match_part	176002	177795	12203	+	.	ID=scaffold41|size688885:hsp:39099:3.12.0.1;Parent=scaffold41|size688885:hit:20942:3.12.0.1;Target=TRINITY_DN17444_c1_g1_i9 1 1797 +;Gap=M1794
scaffold41|size688885	est2genome	match_part	177879	177897	12203	+	.	ID=scaffold41|size688885:hsp:39100:3.12.0.1;Parent=scaffold41|size688885:hit:20942:3.12.0.1;Target=TRINITY_DN17444_c1_g1_i9 1798 1816 +;Gap=M19
scaffold41|size688885	est2genome	match_part	177985	177999	12203	+	.	ID=scaffold41|size688885:hsp:39101:3.12.0.1;Parent=scaffold41|size688885:hit:20942:3.12.0.1;Target=TRINITY_DN17444_c1_g1_i9 1817 1831 +;Gap=M15
scaffold41|size688885	est2genome	match_part	178082	178310	12203	+	.	ID=scaffold41|size688885:hsp:39102:3.12.0.1;Parent=scaffold41|size688885:hit:20942:3.12.0.1;Target=TRINITY_DN17444_c1_g1_i9 1832 2061 +;Gap=M229
scaffold41|size688885	est2genome	match_part	178411	178711	12203	+	.	ID=scaffold41|size688885:hsp:39103:3.12.0.1;Parent=scaffold41|size688885:hit:20942:3.12.0.1;Target=TRINITY_DN17444_c1_g1_i9 2062 2362 +;Gap=M301
scaffold41|size688885	est2genome	match_part	178794	178929	12203	+	.	ID=scaffold41|size688885:hsp:39104:3.12.0.1;Parent=scaffold41|size688885:hit:20942:3.12.0.1;Target=TRINITY_DN17444_c1_g1_i9 2363 2499 +;Gap=M136
scaffold41|size688885	est2genome	expressed_sequence_match	175917	177742	8761	+	.	ID=scaffold41|size688885:hit:20943:3.12.0.1;Name=TRINITY_DN9510_c1_g1_i3;score=8761
scaffold41|size688885	est2genome	match_part	175917	176286	8761	+	.	ID=scaffold41|size688885:hsp:39105:3.12.0.1;Parent=scaffold41|size688885:hit:20943:3.12.0.1;Target=TRINITY_DN9510_c1_g1_i3 1 369 +;Gap=M370
scaffold41|size688885	est2genome	match_part	176307	177742	8761	+	.	ID=scaffold41|size688885:hsp:39106:3.12.0.1;Parent=scaffold41|size688885:hit:20943:3.12.0.1;Target=TRINITY_DN9510_c1_g1_i3 370 1808 +;Gap=M1436
scaffold41|size688885	est2genome	expressed_sequence_match	176002	178929	11823	+	.	ID=scaffold41|size688885:hit:20944:3.12.0.1;Name=TRINITY_DN17444_c1_g1_i10;score=11823
scaffold41|size688885	est2genome	match_part	176002	176293	11823	+	.	ID=scaffold41|size688885:hsp:39107:3.12.0.1;Parent=scaffold41|size688885:hit:20944:3.12.0.1;Target=TRINITY_DN17444_c1_g1_i10 1 296 +;Gap=M292
scaffold41|size688885	est2genome	match_part	176319	177795	11823	+	.	ID=scaffold41|size688885:hsp:39108:3.12.0.1;Parent=scaffold41|size688885:hit:20944:3.12.0.1;Target=TRINITY_DN17444_c1_g1_i10 297 1788 +;Gap=M1477
scaffold41|size688885	est2genome	match_part	177879	177897	11823	+	.	ID=scaffold41|size688885:hsp:39109:3.12.0.1;Parent=scaffold41|size688885:hit:20944:3.12.0.1;Target=TRINITY_DN17444_c1_g1_i10 1789 1807 +;Gap=M19
scaffold41|size688885	est2genome	match_part	177985	177999	11823	+	.	ID=scaffold41|size688885:hsp:39110:3.12.0.1;Parent=scaffold41|size688885:hit:20944:3.12.0.1;Target=TRINITY_DN17444_c1_g1_i10 1808 1822 +;Gap=M15
scaffold41|size688885	est2genome	match_part	178082	178310	11823	+	.	ID=scaffold41|size688885:hsp:39111:3.12.0.1;Parent=scaffold41|size688885:hit:20944:3.12.0.1;Target=TRINITY_DN17444_c1_g1_i10 1823 2052 +;Gap=M229
scaffold41|size688885	est2genome	match_part	178411	178711	11823	+	.	ID=scaffold41|size688885:hsp:39112:3.12.0.1;Parent=scaffold41|size688885:hit:20944:3.12.0.1;Target=TRINITY_DN17444_c1_g1_i10 2053 2353 +;Gap=M301
scaffold41|size688885	est2genome	match_part	178794	178929	11823	+	.	ID=scaffold41|size688885:hsp:39113:3.12.0.1;Parent=scaffold41|size688885:hit:20944:3.12.0.1;Target=TRINITY_DN17444_c1_g1_i10 2354 2490 +;Gap=M136
scaffold41|size688885	est2genome	expressed_sequence_match	175917	180687	17542	+	.	ID=scaffold41|size688885:hit:20945:3.12.0.1;Name=TRINITY_DN9510_c1_g1_i4;score=17542
scaffold41|size688885	est2genome	match_part	175917	176293	17542	+	.	ID=scaffold41|size688885:hsp:39114:3.12.0.1;Parent=scaffold41|size688885:hit:20945:3.12.0.1;Target=TRINITY_DN9510_c1_g1_i4 1 381 +;Gap=M377
scaffold41|size688885	est2genome	match_part	176319	177608	17542	+	.	ID=scaffold41|size688885:hsp:39115:3.12.0.1;Parent=scaffold41|size688885:hit:20945:3.12.0.1;Target=TRINITY_DN9510_c1_g1_i4 382 1668 +;Gap=M1290
scaffold41|size688885	est2genome	match_part	177694	177795	17542	+	.	ID=scaffold41|size688885:hsp:39116:3.12.0.1;Parent=scaffold41|size688885:hit:20945:3.12.0.1;Target=TRINITY_DN9510_c1_g1_i4 1669 1770 +;Gap=M102
scaffold41|size688885	est2genome	match_part	177879	177897	17542	+	.	ID=scaffold41|size688885:hsp:39117:3.12.0.1;Parent=scaffold41|size688885:hit:20945:3.12.0.1;Target=TRINITY_DN9510_c1_g1_i4 1771 1789 +;Gap=M19
scaffold41|size688885	est2genome	match_part	177985	177999	17542	+	.	ID=scaffold41|size688885:hsp:39118:3.12.0.1;Parent=scaffold41|size688885:hit:20945:3.12.0.1;Target=TRINITY_DN9510_c1_g1_i4 1790 1804 +;Gap=M15
scaffold41|size688885	est2genome	match_part	178082	178310	17542	+	.	ID=scaffold41|size688885:hsp:39119:3.12.0.1;Parent=scaffold41|size688885:hit:20945:3.12.0.1;Target=TRINITY_DN9510_c1_g1_i4 1805 2034 +;Gap=M229
scaffold41|size688885	est2genome	match_part	178411	178711	17542	+	.	ID=scaffold41|size688885:hsp:39120:3.12.0.1;Parent=scaffold41|size688885:hit:20945:3.12.0.1;Target=TRINITY_DN9510_c1_g1_i4 2035 2335 +;Gap=M301
scaffold41|size688885	est2genome	match_part	178794	178963	17542	+	.	ID=scaffold41|size688885:hsp:39121:3.12.0.1;Parent=scaffold41|size688885:hit:20945:3.12.0.1;Target=TRINITY_DN9510_c1_g1_i4 2336 2506 +;Gap=M170
scaffold41|size688885	est2genome	match_part	179037	179215	17542	+	.	ID=scaffold41|size688885:hsp:39122:3.12.0.1;Parent=scaffold41|size688885:hit:20945:3.12.0.1;Target=TRINITY_DN9510_c1_g1_i4 2507 2685 +;Gap=M179
scaffold41|size688885	est2genome	match_part	179302	179403	17542	+	.	ID=scaffold41|size688885:hsp:39123:3.12.0.1;Parent=scaffold41|size688885:hit:20945:3.12.0.1;Target=TRINITY_DN9510_c1_g1_i4 2686 2787 +;Gap=M102
scaffold41|size688885	est2genome	match_part	179475	179596	17542	+	.	ID=scaffold41|size688885:hsp:39124:3.12.0.1;Parent=scaffold41|size688885:hit:20945:3.12.0.1;Target=TRINITY_DN9510_c1_g1_i4 2788 2909 +;Gap=M122
scaffold41|size688885	est2genome	match_part	179669	179833	17542	+	.	ID=scaffold41|size688885:hsp:39125:3.12.0.1;Parent=scaffold41|size688885:hit:20945:3.12.0.1;Target=TRINITY_DN9510_c1_g1_i4 2910 3074 +;Gap=M165
scaffold41|size688885	est2genome	match_part	179925	180155	17542	+	.	ID=scaffold41|size688885:hsp:39126:3.12.0.1;Parent=scaffold41|size688885:hit:20945:3.12.0.1;Target=TRINITY_DN9510_c1_g1_i4 3075 3305 +;Gap=M231
scaffold41|size688885	est2genome	match_part	180270	180375	17542	+	.	ID=scaffold41|size688885:hsp:39127:3.12.0.1;Parent=scaffold41|size688885:hit:20945:3.12.0.1;Target=TRINITY_DN9510_c1_g1_i4 3306 3411 +;Gap=M106
scaffold41|size688885	est2genome	match_part	180472	180687	17542	+	.	ID=scaffold41|size688885:hsp:39128:3.12.0.1;Parent=scaffold41|size688885:hit:20945:3.12.0.1;Target=TRINITY_DN9510_c1_g1_i4 3412 3627 +;Gap=M216
scaffold41|size688885	est2genome	expressed_sequence_match	175917	180687	17875	+	.	ID=scaffold41|size688885:hit:20946:3.12.0.1;Name=TRINITY_DN9510_c1_g1_i5;score=17875
scaffold41|size688885	est2genome	match_part	175917	177608	17875	+	.	ID=scaffold41|size688885:hsp:39129:3.12.0.1;Parent=scaffold41|size688885:hit:20946:3.12.0.1;Target=TRINITY_DN9510_c1_g1_i5 1 1695 +;Gap=M1692
scaffold41|size688885	est2genome	match_part	177694	177795	17875	+	.	ID=scaffold41|size688885:hsp:39130:3.12.0.1;Parent=scaffold41|size688885:hit:20946:3.12.0.1;Target=TRINITY_DN9510_c1_g1_i5 1696 1797 +;Gap=M102
scaffold41|size688885	est2genome	match_part	177879	177897	17875	+	.	ID=scaffold41|size688885:hsp:39131:3.12.0.1;Parent=scaffold41|size688885:hit:20946:3.12.0.1;Target=TRINITY_DN9510_c1_g1_i5 1798 1816 +;Gap=M19
scaffold41|size688885	est2genome	match_part	177985	177999	17875	+	.	ID=scaffold41|size688885:hsp:39132:3.12.0.1;Parent=scaffold41|size688885:hit:20946:3.12.0.1;Target=TRINITY_DN9510_c1_g1_i5 1817 1831 +;Gap=M15
scaffold41|size688885	est2genome	match_part	178082	178310	17875	+	.	ID=scaffold41|size688885:hsp:39133:3.12.0.1;Parent=scaffold41|size688885:hit:20946:3.12.0.1;Target=TRINITY_DN9510_c1_g1_i5 1832 2061 +;Gap=M229
scaffold41|size688885	est2genome	match_part	178411	178711	17875	+	.	ID=scaffold41|size688885:hsp:39134:3.12.0.1;Parent=scaffold41|size688885:hit:20946:3.12.0.1;Target=TRINITY_DN9510_c1_g1_i5 2062 2362 +;Gap=M301
scaffold41|size688885	est2genome	match_part	178794	178963	17875	+	.	ID=scaffold41|size688885:hsp:39135:3.12.0.1;Parent=scaffold41|size688885:hit:20946:3.12.0.1;Target=TRINITY_DN9510_c1_g1_i5 2363 2533 +;Gap=M170
scaffold41|size688885	est2genome	match_part	179037	179215	17875	+	.	ID=scaffold41|size688885:hsp:39136:3.12.0.1;Parent=scaffold41|size688885:hit:20946:3.12.0.1;Target=TRINITY_DN9510_c1_g1_i5 2534 2712 +;Gap=M179
scaffold41|size688885	est2genome	match_part	179302	179403	17875	+	.	ID=scaffold41|size688885:hsp:39137:3.12.0.1;Parent=scaffold41|size688885:hit:20946:3.12.0.1;Target=TRINITY_DN9510_c1_g1_i5 2713 2814 +;Gap=M102
scaffold41|size688885	est2genome	match_part	179475	179596	17875	+	.	ID=scaffold41|size688885:hsp:39138:3.12.0.1;Parent=scaffold41|size688885:hit:20946:3.12.0.1;Target=TRINITY_DN9510_c1_g1_i5 2815 2936 +;Gap=M122
scaffold41|size688885	est2genome	match_part	179669	179833	17875	+	.	ID=scaffold41|size688885:hsp:39139:3.12.0.1;Parent=scaffold41|size688885:hit:20946:3.12.0.1;Target=TRINITY_DN9510_c1_g1_i5 2937 3101 +;Gap=M165
scaffold41|size688885	est2genome	match_part	179925	180155	17875	+	.	ID=scaffold41|size688885:hsp:39140:3.12.0.1;Parent=scaffold41|size688885:hit:20946:3.12.0.1;Target=TRINITY_DN9510_c1_g1_i5 3102 3332 +;Gap=M231
scaffold41|size688885	est2genome	match_part	180270	180375	17875	+	.	ID=scaffold41|size688885:hsp:39141:3.12.0.1;Parent=scaffold41|size688885:hit:20946:3.12.0.1;Target=TRINITY_DN9510_c1_g1_i5 3333 3438 +;Gap=M106
scaffold41|size688885	est2genome	match_part	180472	180687	17875	+	.	ID=scaffold41|size688885:hsp:39142:3.12.0.1;Parent=scaffold41|size688885:hit:20946:3.12.0.1;Target=TRINITY_DN9510_c1_g1_i5 3439 3654 +;Gap=M216
scaffold41|size688885	est2genome	expressed_sequence_match	176002	180530	16651	+	.	ID=scaffold41|size688885:hit:20947:3.12.0.1;Name=TRINITY_DN17444_c1_g1_i13;score=16651
scaffold41|size688885	est2genome	match_part	176002	176293	16651	+	.	ID=scaffold41|size688885:hsp:39143:3.12.0.1;Parent=scaffold41|size688885:hit:20947:3.12.0.1;Target=TRINITY_DN17444_c1_g1_i13 1 296 +;Gap=M292
scaffold41|size688885	est2genome	match_part	176319	177608	16651	+	.	ID=scaffold41|size688885:hsp:39144:3.12.0.1;Parent=scaffold41|size688885:hit:20947:3.12.0.1;Target=TRINITY_DN17444_c1_g1_i13 297 1595 +;Gap=M1290
scaffold41|size688885	est2genome	match_part	177694	177795	16651	+	.	ID=scaffold41|size688885:hsp:39145:3.12.0.1;Parent=scaffold41|size688885:hit:20947:3.12.0.1;Target=TRINITY_DN17444_c1_g1_i13 1596 1697 +;Gap=M102
scaffold41|size688885	est2genome	match_part	177879	177897	16651	+	.	ID=scaffold41|size688885:hsp:39146:3.12.0.1;Parent=scaffold41|size688885:hit:20947:3.12.0.1;Target=TRINITY_DN17444_c1_g1_i13 1698 1716 +;Gap=M19
scaffold41|size688885	est2genome	match_part	177985	177999	16651	+	.	ID=scaffold41|size688885:hsp:39147:3.12.0.1;Parent=scaffold41|size688885:hit:20947:3.12.0.1;Target=TRINITY_DN17444_c1_g1_i13 1717 1731 +;Gap=M15
scaffold41|size688885	est2genome	match_part	178082	178310	16651	+	.	ID=scaffold41|size688885:hsp:39148:3.12.0.1;Parent=scaffold41|size688885:hit:20947:3.12.0.1;Target=TRINITY_DN17444_c1_g1_i13 1732 1961 +;Gap=M229
scaffold41|size688885	est2genome	match_part	178411	178711	16651	+	.	ID=scaffold41|size688885:hsp:39149:3.12.0.1;Parent=scaffold41|size688885:hit:20947:3.12.0.1;Target=TRINITY_DN17444_c1_g1_i13 1962 2262 +;Gap=M301
scaffold41|size688885	est2genome	match_part	178794	178963	16651	+	.	ID=scaffold41|size688885:hsp:39150:3.12.0.1;Parent=scaffold41|size688885:hit:20947:3.12.0.1;Target=TRINITY_DN17444_c1_g1_i13 2263 2433 +;Gap=M170
scaffold41|size688885	est2genome	match_part	179037	179215	16651	+	.	ID=scaffold41|size688885:hsp:39151:3.12.0.1;Parent=scaffold41|size688885:hit:20947:3.12.0.1;Target=TRINITY_DN17444_c1_g1_i13 2434 2612 +;Gap=M179
scaffold41|size688885	est2genome	match_part	179302	179403	16651	+	.	ID=scaffold41|size688885:hsp:39152:3.12.0.1;Parent=scaffold41|size688885:hit:20947:3.12.0.1;Target=TRINITY_DN17444_c1_g1_i13 2613 2714 +;Gap=M102
scaffold41|size688885	est2genome	match_part	179475	179596	16651	+	.	ID=scaffold41|size688885:hsp:39153:3.12.0.1;Parent=scaffold41|size688885:hit:20947:3.12.0.1;Target=TRINITY_DN17444_c1_g1_i13 2715 2836 +;Gap=M122
scaffold41|size688885	est2genome	match_part	179669	179833	16651	+	.	ID=scaffold41|size688885:hsp:39154:3.12.0.1;Parent=scaffold41|size688885:hit:20947:3.12.0.1;Target=TRINITY_DN17444_c1_g1_i13 2837 3001 +;Gap=M165
scaffold41|size688885	est2genome	match_part	179925	180155	16651	+	.	ID=scaffold41|size688885:hsp:39155:3.12.0.1;Parent=scaffold41|size688885:hit:20947:3.12.0.1;Target=TRINITY_DN17444_c1_g1_i13 3002 3232 +;Gap=M231
scaffold41|size688885	est2genome	match_part	180270	180530	16651	+	.	ID=scaffold41|size688885:hsp:39156:3.12.0.1;Parent=scaffold41|size688885:hit:20947:3.12.0.1;Target=TRINITY_DN17444_c1_g1_i13 3233 3494 +;Gap=M261
scaffold41|size688885	est2genome	expressed_sequence_match	180133	180530	1480	+	.	ID=scaffold41|size688885:hit:20948:3.12.0.1;Name=TRINITY_DN17444_c1_g1_i1;score=1480
scaffold41|size688885	est2genome	match_part	180133	180375	1480	+	.	ID=scaffold41|size688885:hsp:39157:3.12.0.1;Parent=scaffold41|size688885:hit:20948:3.12.0.1;Target=TRINITY_DN17444_c1_g1_i1 1 243 +;Gap=M243
scaffold41|size688885	est2genome	match_part	180472	180530	1480	+	.	ID=scaffold41|size688885:hsp:39158:3.12.0.1;Parent=scaffold41|size688885:hit:20948:3.12.0.1;Target=TRINITY_DN17444_c1_g1_i1 244 302 +;Gap=M59
scaffold41|size688885	est2genome	expressed_sequence_match	175917	178187	9961	+	.	ID=scaffold41|size688885:hit:20949:3.12.0.1;Name=TRINITY_DN9510_c1_g1_i6;score=9961
scaffold41|size688885	est2genome	match_part	175917	177795	9961	+	.	ID=scaffold41|size688885:hsp:39159:3.12.0.1;Parent=scaffold41|size688885:hit:20949:3.12.0.1;Target=TRINITY_DN9510_c1_g1_i6 1 1876 +;Gap=M1879
scaffold41|size688885	est2genome	match_part	177879	177897	9961	+	.	ID=scaffold41|size688885:hsp:39160:3.12.0.1;Parent=scaffold41|size688885:hit:20949:3.12.0.1;Target=TRINITY_DN9510_c1_g1_i6 1877 1895 +;Gap=M19
scaffold41|size688885	est2genome	match_part	177985	177999	9961	+	.	ID=scaffold41|size688885:hsp:39161:3.12.0.1;Parent=scaffold41|size688885:hit:20949:3.12.0.1;Target=TRINITY_DN9510_c1_g1_i6 1896 1910 +;Gap=M15
scaffold41|size688885	est2genome	match_part	178082	178187	9961	+	.	ID=scaffold41|size688885:hsp:39162:3.12.0.1;Parent=scaffold41|size688885:hit:20949:3.12.0.1;Target=TRINITY_DN9510_c1_g1_i6 1911 2017 +;Gap=M106
scaffold41|size688885	est2genome	expressed_sequence_match	176002	178156	9765	+	.	ID=scaffold41|size688885:hit:20950:3.12.0.1;Name=TRINITY_DN17444_c1_g1_i2;score=9765
scaffold41|size688885	est2genome	match_part	176002	177901	9765	+	.	ID=scaffold41|size688885:hsp:39163:3.12.0.1;Parent=scaffold41|size688885:hit:20950:3.12.0.1;Target=TRINITY_DN17444_c1_g1_i2 1 1903 +;Gap=M1900
scaffold41|size688885	est2genome	match_part	177985	177999	9765	+	.	ID=scaffold41|size688885:hsp:39164:3.12.0.1;Parent=scaffold41|size688885:hit:20950:3.12.0.1;Target=TRINITY_DN17444_c1_g1_i2 1904 1918 +;Gap=M15
scaffold41|size688885	est2genome	match_part	178082	178156	9765	+	.	ID=scaffold41|size688885:hsp:39165:3.12.0.1;Parent=scaffold41|size688885:hit:20950:3.12.0.1;Target=TRINITY_DN17444_c1_g1_i2 1919 1994 +;Gap=M75
scaffold41|size688885	est2genome	expressed_sequence_match	176002	179689	14753	+	.	ID=scaffold41|size688885:hit:20951:3.12.0.1;Name=TRINITY_DN17444_c1_g1_i14;score=14753
scaffold41|size688885	est2genome	match_part	176002	177608	14753	+	.	ID=scaffold41|size688885:hsp:39166:3.12.0.1;Parent=scaffold41|size688885:hit:20951:3.12.0.1;Target=TRINITY_DN17444_c1_g1_i14 1 1604 +;Gap=M1607
scaffold41|size688885	est2genome	match_part	177694	177795	14753	+	.	ID=scaffold41|size688885:hsp:39167:3.12.0.1;Parent=scaffold41|size688885:hit:20951:3.12.0.1;Target=TRINITY_DN17444_c1_g1_i14 1605 1706 +;Gap=M102
scaffold41|size688885	est2genome	match_part	177879	177897	14753	+	.	ID=scaffold41|size688885:hsp:39168:3.12.0.1;Parent=scaffold41|size688885:hit:20951:3.12.0.1;Target=TRINITY_DN17444_c1_g1_i14 1707 1725 +;Gap=M19
scaffold41|size688885	est2genome	match_part	177985	177999	14753	+	.	ID=scaffold41|size688885:hsp:39169:3.12.0.1;Parent=scaffold41|size688885:hit:20951:3.12.0.1;Target=TRINITY_DN17444_c1_g1_i14 1726 1740 +;Gap=M15
scaffold41|size688885	est2genome	match_part	178082	178310	14753	+	.	ID=scaffold41|size688885:hsp:39170:3.12.0.1;Parent=scaffold41|size688885:hit:20951:3.12.0.1;Target=TRINITY_DN17444_c1_g1_i14 1741 1970 +;Gap=M229
scaffold41|size688885	est2genome	match_part	178411	178711	14753	+	.	ID=scaffold41|size688885:hsp:39171:3.12.0.1;Parent=scaffold41|size688885:hit:20951:3.12.0.1;Target=TRINITY_DN17444_c1_g1_i14 1971 2271 +;Gap=M301
scaffold41|size688885	est2genome	match_part	178794	178963	14753	+	.	ID=scaffold41|size688885:hsp:39172:3.12.0.1;Parent=scaffold41|size688885:hit:20951:3.12.0.1;Target=TRINITY_DN17444_c1_g1_i14 2272 2442 +;Gap=M170
scaffold41|size688885	est2genome	match_part	179037	179215	14753	+	.	ID=scaffold41|size688885:hsp:39173:3.12.0.1;Parent=scaffold41|size688885:hit:20951:3.12.0.1;Target=TRINITY_DN17444_c1_g1_i14 2443 2621 +;Gap=M179
scaffold41|size688885	est2genome	match_part	179302	179689	14753	+	.	ID=scaffold41|size688885:hsp:39174:3.12.0.1;Parent=scaffold41|size688885:hit:20951:3.12.0.1;Target=TRINITY_DN17444_c1_g1_i14 2622 3009 +;Gap=M388
scaffold41|size688885	est2genome	expressed_sequence_match	175257	176087	3964	-	.	ID=scaffold41|size688885:hit:20952:3.12.0.1;Name=TRINITY_DN4427_c0_g1_i1;score=3964
scaffold41|size688885	est2genome	match_part	176012	176087	3964	-	.	ID=scaffold41|size688885:hsp:39175:3.12.0.1;Parent=scaffold41|size688885:hit:20952:3.12.0.1;Target=TRINITY_DN4427_c0_g1_i1 1 76 +;Gap=M76
scaffold41|size688885	est2genome	match_part	175257	175990	3964	-	.	ID=scaffold41|size688885:hsp:39176:3.12.0.1;Parent=scaffold41|size688885:hit:20952:3.12.0.1;Target=TRINITY_DN4427_c0_g1_i1 77 816 +;Gap=M734
scaffold41|size688885	est2genome	expressed_sequence_match	176002	178156	10633	+	.	ID=scaffold41|size688885:hit:20953:3.12.0.1;Name=TRINITY_DN17444_c1_g1_i3;score=10633
scaffold41|size688885	est2genome	match_part	176002	178156	10633	+	.	ID=scaffold41|size688885:hsp:39177:3.12.0.1;Parent=scaffold41|size688885:hit:20953:3.12.0.1;Target=TRINITY_DN17444_c1_g1_i3 1 2159 +;Gap=M2155
scaffold41|size688885	est2genome	expressed_sequence_match	176002	179689	14373	+	.	ID=scaffold41|size688885:hit:20954:3.12.0.1;Name=TRINITY_DN17444_c1_g1_i15;score=14373
scaffold41|size688885	est2genome	match_part	176002	176293	14373	+	.	ID=scaffold41|size688885:hsp:39178:3.12.0.1;Parent=scaffold41|size688885:hit:20954:3.12.0.1;Target=TRINITY_DN17444_c1_g1_i15 1 296 +;Gap=M292
scaffold41|size688885	est2genome	match_part	176319	177608	14373	+	.	ID=scaffold41|size688885:hsp:39179:3.12.0.1;Parent=scaffold41|size688885:hit:20954:3.12.0.1;Target=TRINITY_DN17444_c1_g1_i15 297 1595 +;Gap=M1290
scaffold41|size688885	est2genome	match_part	177694	177795	14373	+	.	ID=scaffold41|size688885:hsp:39180:3.12.0.1;Parent=scaffold41|size688885:hit:20954:3.12.0.1;Target=TRINITY_DN17444_c1_g1_i15 1596 1697 +;Gap=M102
scaffold41|size688885	est2genome	match_part	177879	177897	14373	+	.	ID=scaffold41|size688885:hsp:39181:3.12.0.1;Parent=scaffold41|size688885:hit:20954:3.12.0.1;Target=TRINITY_DN17444_c1_g1_i15 1698 1716 +;Gap=M19
scaffold41|size688885	est2genome	match_part	177985	177999	14373	+	.	ID=scaffold41|size688885:hsp:39182:3.12.0.1;Parent=scaffold41|size688885:hit:20954:3.12.0.1;Target=TRINITY_DN17444_c1_g1_i15 1717 1731 +;Gap=M15
scaffold41|size688885	est2genome	match_part	178082	178310	14373	+	.	ID=scaffold41|size688885:hsp:39183:3.12.0.1;Parent=scaffold41|size688885:hit:20954:3.12.0.1;Target=TRINITY_DN17444_c1_g1_i15 1732 1961 +;Gap=M229
scaffold41|size688885	est2genome	match_part	178411	178711	14373	+	.	ID=scaffold41|size688885:hsp:39184:3.12.0.1;Parent=scaffold41|size688885:hit:20954:3.12.0.1;Target=TRINITY_DN17444_c1_g1_i15 1962 2262 +;Gap=M301
scaffold41|size688885	est2genome	match_part	178794	178963	14373	+	.	ID=scaffold41|size688885:hsp:39185:3.12.0.1;Parent=scaffold41|size688885:hit:20954:3.12.0.1;Target=TRINITY_DN17444_c1_g1_i15 2263 2433 +;Gap=M170
scaffold41|size688885	est2genome	match_part	179037	179215	14373	+	.	ID=scaffold41|size688885:hsp:39186:3.12.0.1;Parent=scaffold41|size688885:hit:20954:3.12.0.1;Target=TRINITY_DN17444_c1_g1_i15 2434 2612 +;Gap=M179
scaffold41|size688885	est2genome	match_part	179302	179689	14373	+	.	ID=scaffold41|size688885:hsp:39187:3.12.0.1;Parent=scaffold41|size688885:hit:20954:3.12.0.1;Target=TRINITY_DN17444_c1_g1_i15 2613 3000 +;Gap=M388
scaffold41|size688885	est2genome	expressed_sequence_match	175257	176087	4155	+	.	ID=scaffold41|size688885:hit:20955:3.12.0.1;Name=TRINITY_DN4427_c0_g1_i2;score=4155
scaffold41|size688885	est2genome	match_part	175257	176087	4155	+	.	ID=scaffold41|size688885:hsp:39188:3.12.0.1;Parent=scaffold41|size688885:hit:20955:3.12.0.1;Target=TRINITY_DN4427_c0_g1_i2 1 831 -;Gap=M831
scaffold41|size688885	est2genome	expressed_sequence_match	176002	180131	16112	+	.	ID=scaffold41|size688885:hit:20956:3.12.0.1;Name=TRINITY_DN17444_c1_g1_i4;score=16112
scaffold41|size688885	est2genome	match_part	176002	177608	16112	+	.	ID=scaffold41|size688885:hsp:39189:3.12.0.1;Parent=scaffold41|size688885:hit:20956:3.12.0.1;Target=TRINITY_DN17444_c1_g1_i4 1 1604 +;Gap=M1607
scaffold41|size688885	est2genome	match_part	177694	177795	16112	+	.	ID=scaffold41|size688885:hsp:39190:3.12.0.1;Parent=scaffold41|size688885:hit:20956:3.12.0.1;Target=TRINITY_DN17444_c1_g1_i4 1605 1706 +;Gap=M102
scaffold41|size688885	est2genome	match_part	177879	177897	16112	+	.	ID=scaffold41|size688885:hsp:39191:3.12.0.1;Parent=scaffold41|size688885:hit:20956:3.12.0.1;Target=TRINITY_DN17444_c1_g1_i4 1707 1725 +;Gap=M19
scaffold41|size688885	est2genome	match_part	177985	177999	16112	+	.	ID=scaffold41|size688885:hsp:39192:3.12.0.1;Parent=scaffold41|size688885:hit:20956:3.12.0.1;Target=TRINITY_DN17444_c1_g1_i4 1726 1740 +;Gap=M15
scaffold41|size688885	est2genome	match_part	178082	178310	16112	+	.	ID=scaffold41|size688885:hsp:39193:3.12.0.1;Parent=scaffold41|size688885:hit:20956:3.12.0.1;Target=TRINITY_DN17444_c1_g1_i4 1741 1970 +;Gap=M229
scaffold41|size688885	est2genome	match_part	178411	178711	16112	+	.	ID=scaffold41|size688885:hsp:39194:3.12.0.1;Parent=scaffold41|size688885:hit:20956:3.12.0.1;Target=TRINITY_DN17444_c1_g1_i4 1971 2271 +;Gap=M301
scaffold41|size688885	est2genome	match_part	178794	178963	16112	+	.	ID=scaffold41|size688885:hsp:39195:3.12.0.1;Parent=scaffold41|size688885:hit:20956:3.12.0.1;Target=TRINITY_DN17444_c1_g1_i4 2272 2442 +;Gap=M170
scaffold41|size688885	est2genome	match_part	179037	179215	16112	+	.	ID=scaffold41|size688885:hsp:39196:3.12.0.1;Parent=scaffold41|size688885:hit:20956:3.12.0.1;Target=TRINITY_DN17444_c1_g1_i4 2443 2621 +;Gap=M179
scaffold41|size688885	est2genome	match_part	179302	179403	16112	+	.	ID=scaffold41|size688885:hsp:39197:3.12.0.1;Parent=scaffold41|size688885:hit:20956:3.12.0.1;Target=TRINITY_DN17444_c1_g1_i4 2622 2723 +;Gap=M102
scaffold41|size688885	est2genome	match_part	179475	179833	16112	+	.	ID=scaffold41|size688885:hsp:39198:3.12.0.1;Parent=scaffold41|size688885:hit:20956:3.12.0.1;Target=TRINITY_DN17444_c1_g1_i4 2724 3082 +;Gap=M359
scaffold41|size688885	est2genome	match_part	179925	180131	16112	+	.	ID=scaffold41|size688885:hsp:39199:3.12.0.1;Parent=scaffold41|size688885:hit:20956:3.12.0.1;Target=TRINITY_DN17444_c1_g1_i4 3083 3289 +;Gap=M207
scaffold41|size688885	est2genome	expressed_sequence_match	176002	180701	17125	+	.	ID=scaffold41|size688885:hit:20957:3.12.0.1;Name=TRINITY_DN17444_c1_g1_i16;score=17125
scaffold41|size688885	est2genome	match_part	176002	176293	17125	+	.	ID=scaffold41|size688885:hsp:39200:3.12.0.1;Parent=scaffold41|size688885:hit:20957:3.12.0.1;Target=TRINITY_DN17444_c1_g1_i16 1 296 +;Gap=M292
scaffold41|size688885	est2genome	match_part	176319	177608	17125	+	.	ID=scaffold41|size688885:hsp:39201:3.12.0.1;Parent=scaffold41|size688885:hit:20957:3.12.0.1;Target=TRINITY_DN17444_c1_g1_i16 297 1595 +;Gap=M1290
scaffold41|size688885	est2genome	match_part	177694	177795	17125	+	.	ID=scaffold41|size688885:hsp:39202:3.12.0.1;Parent=scaffold41|size688885:hit:20957:3.12.0.1;Target=TRINITY_DN17444_c1_g1_i16 1596 1697 +;Gap=M102
scaffold41|size688885	est2genome	match_part	177879	177897	17125	+	.	ID=scaffold41|size688885:hsp:39203:3.12.0.1;Parent=scaffold41|size688885:hit:20957:3.12.0.1;Target=TRINITY_DN17444_c1_g1_i16 1698 1716 +;Gap=M19
scaffold41|size688885	est2genome	match_part	177985	177999	17125	+	.	ID=scaffold41|size688885:hsp:39204:3.12.0.1;Parent=scaffold41|size688885:hit:20957:3.12.0.1;Target=TRINITY_DN17444_c1_g1_i16 1717 1731 +;Gap=M15
scaffold41|size688885	est2genome	match_part	178082	178310	17125	+	.	ID=scaffold41|size688885:hsp:39205:3.12.0.1;Parent=scaffold41|size688885:hit:20957:3.12.0.1;Target=TRINITY_DN17444_c1_g1_i16 1732 1961 +;Gap=M229
scaffold41|size688885	est2genome	match_part	178411	178711	17125	+	.	ID=scaffold41|size688885:hsp:39206:3.12.0.1;Parent=scaffold41|size688885:hit:20957:3.12.0.1;Target=TRINITY_DN17444_c1_g1_i16 1962 2262 +;Gap=M301
scaffold41|size688885	est2genome	match_part	178794	178963	17125	+	.	ID=scaffold41|size688885:hsp:39207:3.12.0.1;Parent=scaffold41|size688885:hit:20957:3.12.0.1;Target=TRINITY_DN17444_c1_g1_i16 2263 2433 +;Gap=M170
scaffold41|size688885	est2genome	match_part	179037	179215	17125	+	.	ID=scaffold41|size688885:hsp:39208:3.12.0.1;Parent=scaffold41|size688885:hit:20957:3.12.0.1;Target=TRINITY_DN17444_c1_g1_i16 2434 2612 +;Gap=M179
scaffold41|size688885	est2genome	match_part	179302	179403	17125	+	.	ID=scaffold41|size688885:hsp:39209:3.12.0.1;Parent=scaffold41|size688885:hit:20957:3.12.0.1;Target=TRINITY_DN17444_c1_g1_i16 2613 2714 +;Gap=M102
scaffold41|size688885	est2genome	match_part	179475	179596	17125	+	.	ID=scaffold41|size688885:hsp:39210:3.12.0.1;Parent=scaffold41|size688885:hit:20957:3.12.0.1;Target=TRINITY_DN17444_c1_g1_i16 2715 2836 +;Gap=M122
scaffold41|size688885	est2genome	match_part	179669	179833	17125	+	.	ID=scaffold41|size688885:hsp:39211:3.12.0.1;Parent=scaffold41|size688885:hit:20957:3.12.0.1;Target=TRINITY_DN17444_c1_g1_i16 2837 3001 +;Gap=M165
scaffold41|size688885	est2genome	match_part	179925	180155	17125	+	.	ID=scaffold41|size688885:hsp:39212:3.12.0.1;Parent=scaffold41|size688885:hit:20957:3.12.0.1;Target=TRINITY_DN17444_c1_g1_i16 3002 3232 +;Gap=M231
scaffold41|size688885	est2genome	match_part	180270	180375	17125	+	.	ID=scaffold41|size688885:hsp:39213:3.12.0.1;Parent=scaffold41|size688885:hit:20957:3.12.0.1;Target=TRINITY_DN17444_c1_g1_i16 3233 3338 +;Gap=M106
scaffold41|size688885	est2genome	match_part	180472	180701	17125	+	.	ID=scaffold41|size688885:hsp:39214:3.12.0.1;Parent=scaffold41|size688885:hit:20957:3.12.0.1;Target=TRINITY_DN17444_c1_g1_i16 3339 3568 +;Gap=M230
scaffold41|size688885	est2genome	expressed_sequence_match	176002	178156	9385	+	.	ID=scaffold41|size688885:hit:20958:3.12.0.1;Name=TRINITY_DN17444_c1_g1_i5;score=9385
scaffold41|size688885	est2genome	match_part	176002	176293	9385	+	.	ID=scaffold41|size688885:hsp:39215:3.12.0.1;Parent=scaffold41|size688885:hit:20958:3.12.0.1;Target=TRINITY_DN17444_c1_g1_i5 1 296 +;Gap=M292
scaffold41|size688885	est2genome	match_part	176319	177901	9385	+	.	ID=scaffold41|size688885:hsp:39216:3.12.0.1;Parent=scaffold41|size688885:hit:20958:3.12.0.1;Target=TRINITY_DN17444_c1_g1_i5 297 1894 +;Gap=M1583
scaffold41|size688885	est2genome	match_part	177985	177999	9385	+	.	ID=scaffold41|size688885:hsp:39217:3.12.0.1;Parent=scaffold41|size688885:hit:20958:3.12.0.1;Target=TRINITY_DN17444_c1_g1_i5 1895 1909 +;Gap=M15
scaffold41|size688885	est2genome	match_part	178082	178156	9385	+	.	ID=scaffold41|size688885:hsp:39218:3.12.0.1;Parent=scaffold41|size688885:hit:20958:3.12.0.1;Target=TRINITY_DN17444_c1_g1_i5 1910 1985 +;Gap=M75
scaffold41|size688885	est2genome	expressed_sequence_match	175553	176211	3086	-	.	ID=scaffold41|size688885:hit:20959:3.12.0.1;Name=TRINITY_DN21893_c0_g1_i1;score=3086
scaffold41|size688885	est2genome	match_part	176012	176211	3086	-	.	ID=scaffold41|size688885:hsp:39219:3.12.0.1;Parent=scaffold41|size688885:hit:20959:3.12.0.1;Target=TRINITY_DN21893_c0_g1_i1 1 200 +;Gap=M200
scaffold41|size688885	est2genome	match_part	175553	175990	3086	-	.	ID=scaffold41|size688885:hsp:39220:3.12.0.1;Parent=scaffold41|size688885:hit:20959:3.12.0.1;Target=TRINITY_DN21893_c0_g1_i1 201 644 +;Gap=M438
scaffold41|size688885	est2genome	expressed_sequence_match	180133	180493	1703	+	.	ID=scaffold41|size688885:hit:20960:3.12.0.1;Name=TRINITY_DN17444_c1_g1_i17;score=1703
scaffold41|size688885	est2genome	match_part	180133	180493	1703	+	.	ID=scaffold41|size688885:hsp:39221:3.12.0.1;Parent=scaffold41|size688885:hit:20960:3.12.0.1;Target=TRINITY_DN17444_c1_g1_i17 1 362 +;Gap=M361
scaffold41|size688885	est2genome	expressed_sequence_match	180073	180354	1392	-	.	ID=scaffold41|size688885:hit:20961:3.12.0.1;Name=TRINITY_DN1928_c0_g2_i1;score=1392
scaffold41|size688885	est2genome	match_part	180073	180354	1392	-	.	ID=scaffold41|size688885:hsp:39222:3.12.0.1;Parent=scaffold41|size688885:hit:20961:3.12.0.1;Target=TRINITY_DN1928_c0_g2_i1 1 282 +;Gap=M282
scaffold41|size688885	est2genome	expressed_sequence_match	183737	183954	1072	+	.	ID=scaffold41|size688885:hit:20962:3.12.0.1;Name=TRINITY_DN24940_c0_g1_i1;score=1072
scaffold41|size688885	est2genome	match_part	183737	183954	1072	+	.	ID=scaffold41|size688885:hsp:39223:3.12.0.1;Parent=scaffold41|size688885:hit:20962:3.12.0.1;Target=TRINITY_DN24940_c0_g1_i1 1 218 -;Gap=M218
scaffold41|size688885	est2genome	expressed_sequence_match	183847	184029	915	-	.	ID=scaffold41|size688885:hit:20963:3.12.0.1;Name=TRINITY_DN5207_c1_g1_i1;score=915
scaffold41|size688885	est2genome	match_part	183847	184029	915	-	.	ID=scaffold41|size688885:hsp:39224:3.12.0.1;Parent=scaffold41|size688885:hit:20963:3.12.0.1;Target=TRINITY_DN5207_c1_g1_i1 1 183 -;Gap=M183
scaffold41|size688885	est2genome	expressed_sequence_match	187161	188672	7497	+	.	ID=scaffold41|size688885:hit:20964:3.12.0.1;Name=TRINITY_DN9340_c0_g1_i1;score=7497
scaffold41|size688885	est2genome	match_part	187161	188672	7497	+	.	ID=scaffold41|size688885:hsp:39225:3.12.0.1;Parent=scaffold41|size688885:hit:20964:3.12.0.1;Target=TRINITY_DN9340_c0_g1_i1 1 1512 -;Gap=M1512
scaffold41|size688885	est2genome	expressed_sequence_match	187208	189814	12528	+	.	ID=scaffold41|size688885:hit:20965:3.12.0.1;Name=TRINITY_DN17828_c0_g2_i1;score=12528
scaffold41|size688885	est2genome	match_part	187208	188257	12528	+	.	ID=scaffold41|size688885:hsp:39226:3.12.0.1;Parent=scaffold41|size688885:hit:20965:3.12.0.1;Target=TRINITY_DN17828_c0_g2_i1 1 1050 +;Gap=M1050
scaffold41|size688885	est2genome	match_part	188349	189814	12528	+	.	ID=scaffold41|size688885:hsp:39227:3.12.0.1;Parent=scaffold41|size688885:hit:20965:3.12.0.1;Target=TRINITY_DN17828_c0_g2_i1 1051 2516 +;Gap=M1466
scaffold41|size688885	est2genome	expressed_sequence_match	187134	189792	11890	+	.	ID=scaffold41|size688885:hit:20966:3.12.0.1;Name=TRINITY_DN7682_c0_g2_i1;score=11890
scaffold41|size688885	est2genome	match_part	187134	187623	11890	+	.	ID=scaffold41|size688885:hsp:39228:3.12.0.1;Parent=scaffold41|size688885:hit:20966:3.12.0.1;Target=TRINITY_DN7682_c0_g2_i1 1903 2392 -;Gap=M490
scaffold41|size688885	est2genome	match_part	187800	188257	11890	+	.	ID=scaffold41|size688885:hsp:39229:3.12.0.1;Parent=scaffold41|size688885:hit:20966:3.12.0.1;Target=TRINITY_DN7682_c0_g2_i1 1445 1902 -;Gap=M458
scaffold41|size688885	est2genome	match_part	188349	189792	11890	+	.	ID=scaffold41|size688885:hsp:39230:3.12.0.1;Parent=scaffold41|size688885:hit:20966:3.12.0.1;Target=TRINITY_DN7682_c0_g2_i1 1 1444 -;Gap=M1444
scaffold41|size688885	est2genome	expressed_sequence_match	187161	188672	7138	-	.	ID=scaffold41|size688885:hit:20967:3.12.0.1;Name=TRINITY_DN9340_c0_g1_i2;score=7138
scaffold41|size688885	est2genome	match_part	187429	188672	7138	-	.	ID=scaffold41|size688885:hsp:39231:3.12.0.1;Parent=scaffold41|size688885:hit:20967:3.12.0.1;Target=TRINITY_DN9340_c0_g1_i2 1 1244 +;Gap=M1244
scaffold41|size688885	est2genome	match_part	187161	187358	7138	-	.	ID=scaffold41|size688885:hsp:39232:3.12.0.1;Parent=scaffold41|size688885:hit:20967:3.12.0.1;Target=TRINITY_DN9340_c0_g1_i2 1245 1442 +;Gap=M198
scaffold41|size688885	est2genome	expressed_sequence_match	187134	189792	11947	+	.	ID=scaffold41|size688885:hit:20968:3.12.0.1;Name=TRINITY_DN7682_c0_g2_i2;score=11947
scaffold41|size688885	est2genome	match_part	187134	188257	11947	+	.	ID=scaffold41|size688885:hsp:39233:3.12.0.1;Parent=scaffold41|size688885:hit:20968:3.12.0.1;Target=TRINITY_DN7682_c0_g2_i2 1283 2406 -;Gap=M1124
scaffold41|size688885	est2genome	match_part	188349	188862	11947	+	.	ID=scaffold41|size688885:hsp:39234:3.12.0.1;Parent=scaffold41|size688885:hit:20968:3.12.0.1;Target=TRINITY_DN7682_c0_g2_i2 769 1282 -;Gap=M514
scaffold41|size688885	est2genome	match_part	188945	188965	11947	+	.	ID=scaffold41|size688885:hsp:39235:3.12.0.1;Parent=scaffold41|size688885:hit:20968:3.12.0.1;Target=TRINITY_DN7682_c0_g2_i2 748 768 -;Gap=M21
scaffold41|size688885	est2genome	match_part	189046	189792	11947	+	.	ID=scaffold41|size688885:hsp:39236:3.12.0.1;Parent=scaffold41|size688885:hit:20968:3.12.0.1;Target=TRINITY_DN7682_c0_g2_i2 1 747 -;Gap=M747
scaffold41|size688885	est2genome	expressed_sequence_match	187208	189814	10771	+	.	ID=scaffold41|size688885:hit:20969:3.12.0.1;Name=TRINITY_DN17828_c0_g2_i2;score=10771
scaffold41|size688885	est2genome	match_part	187208	187623	10771	+	.	ID=scaffold41|size688885:hsp:39237:3.12.0.1;Parent=scaffold41|size688885:hit:20969:3.12.0.1;Target=TRINITY_DN17828_c0_g2_i2 1 416 +;Gap=M416
scaffold41|size688885	est2genome	match_part	187800	188257	10771	+	.	ID=scaffold41|size688885:hsp:39238:3.12.0.1;Parent=scaffold41|size688885:hit:20969:3.12.0.1;Target=TRINITY_DN17828_c0_g2_i2 417 874 +;Gap=M458
scaffold41|size688885	est2genome	match_part	188349	188862	10771	+	.	ID=scaffold41|size688885:hsp:39239:3.12.0.1;Parent=scaffold41|size688885:hit:20969:3.12.0.1;Target=TRINITY_DN17828_c0_g2_i2 875 1388 +;Gap=M514
scaffold41|size688885	est2genome	match_part	188945	188965	10771	+	.	ID=scaffold41|size688885:hsp:39240:3.12.0.1;Parent=scaffold41|size688885:hit:20969:3.12.0.1;Target=TRINITY_DN17828_c0_g2_i2 1389 1409 +;Gap=M21
scaffold41|size688885	est2genome	match_part	189046	189814	10771	+	.	ID=scaffold41|size688885:hsp:39241:3.12.0.1;Parent=scaffold41|size688885:hit:20969:3.12.0.1;Target=TRINITY_DN17828_c0_g2_i2 1410 2178 +;Gap=M769
scaffold41|size688885	est2genome	expressed_sequence_match	187208	189814	11621	+	.	ID=scaffold41|size688885:hit:20970:3.12.0.1;Name=TRINITY_DN17828_c0_g2_i3;score=11621
scaffold41|size688885	est2genome	match_part	187208	187623	11621	+	.	ID=scaffold41|size688885:hsp:39242:3.12.0.1;Parent=scaffold41|size688885:hit:20970:3.12.0.1;Target=TRINITY_DN17828_c0_g2_i3 1 416 +;Gap=M416
scaffold41|size688885	est2genome	match_part	187800	188257	11621	+	.	ID=scaffold41|size688885:hsp:39243:3.12.0.1;Parent=scaffold41|size688885:hit:20970:3.12.0.1;Target=TRINITY_DN17828_c0_g2_i3 417 874 +;Gap=M458
scaffold41|size688885	est2genome	match_part	188349	189814	11621	+	.	ID=scaffold41|size688885:hsp:39244:3.12.0.1;Parent=scaffold41|size688885:hit:20970:3.12.0.1;Target=TRINITY_DN17828_c0_g2_i3 875 2340 +;Gap=M1466
scaffold41|size688885	est2genome	expressed_sequence_match	187134	189792	11040	+	.	ID=scaffold41|size688885:hit:20971:3.12.0.1;Name=TRINITY_DN7682_c0_g2_i3;score=11040
scaffold41|size688885	est2genome	match_part	187134	187623	11040	+	.	ID=scaffold41|size688885:hsp:39245:3.12.0.1;Parent=scaffold41|size688885:hit:20971:3.12.0.1;Target=TRINITY_DN7682_c0_g2_i3 1741 2230 -;Gap=M490
scaffold41|size688885	est2genome	match_part	187800	188257	11040	+	.	ID=scaffold41|size688885:hsp:39246:3.12.0.1;Parent=scaffold41|size688885:hit:20971:3.12.0.1;Target=TRINITY_DN7682_c0_g2_i3 1283 1740 -;Gap=M458
scaffold41|size688885	est2genome	match_part	188349	188862	11040	+	.	ID=scaffold41|size688885:hsp:39247:3.12.0.1;Parent=scaffold41|size688885:hit:20971:3.12.0.1;Target=TRINITY_DN7682_c0_g2_i3 769 1282 -;Gap=M514
scaffold41|size688885	est2genome	match_part	188945	188965	11040	+	.	ID=scaffold41|size688885:hsp:39248:3.12.0.1;Parent=scaffold41|size688885:hit:20971:3.12.0.1;Target=TRINITY_DN7682_c0_g2_i3 748 768 -;Gap=M21
scaffold41|size688885	est2genome	match_part	189046	189792	11040	+	.	ID=scaffold41|size688885:hsp:39249:3.12.0.1;Parent=scaffold41|size688885:hit:20971:3.12.0.1;Target=TRINITY_DN7682_c0_g2_i3 1 747 -;Gap=M747
scaffold41|size688885	est2genome	expressed_sequence_match	187208	189814	11678	+	.	ID=scaffold41|size688885:hit:20972:3.12.0.1;Name=TRINITY_DN17828_c0_g2_i4;score=11678
scaffold41|size688885	est2genome	match_part	187208	188257	11678	+	.	ID=scaffold41|size688885:hsp:39250:3.12.0.1;Parent=scaffold41|size688885:hit:20972:3.12.0.1;Target=TRINITY_DN17828_c0_g2_i4 1 1050 +;Gap=M1050
scaffold41|size688885	est2genome	match_part	188349	188862	11678	+	.	ID=scaffold41|size688885:hsp:39251:3.12.0.1;Parent=scaffold41|size688885:hit:20972:3.12.0.1;Target=TRINITY_DN17828_c0_g2_i4 1051 1564 +;Gap=M514
scaffold41|size688885	est2genome	match_part	188945	188965	11678	+	.	ID=scaffold41|size688885:hsp:39252:3.12.0.1;Parent=scaffold41|size688885:hit:20972:3.12.0.1;Target=TRINITY_DN17828_c0_g2_i4 1565 1585 +;Gap=M21
scaffold41|size688885	est2genome	match_part	189046	189814	11678	+	.	ID=scaffold41|size688885:hsp:39253:3.12.0.1;Parent=scaffold41|size688885:hit:20972:3.12.0.1;Target=TRINITY_DN17828_c0_g2_i4 1586 2354 +;Gap=M769
scaffold41|size688885	blastn	expressed_sequence_match	189853	190145	287	-	.	ID=scaffold41|size688885:hit:20973:3.12.0.1;Name=TRINITY_DN12576_c0_g1_i1;score=287
scaffold41|size688885	blastn	match_part	189853	190145	287	-	.	ID=scaffold41|size688885:hsp:39254:3.12.0.1;Parent=scaffold41|size688885:hit:20973:3.12.0.1;Target=TRINITY_DN12576_c0_g1_i1 48 340 +;Gap=M293
scaffold41|size688885	blastn	expressed_sequence_match	191715	194513	2776	+	.	ID=scaffold41|size688885:hit:20974:3.12.0.1;Name=TRINITY_DN16499_c0_g1_i1;score=2776
scaffold41|size688885	blastn	match_part	191715	194513	2776	+	.	ID=scaffold41|size688885:hsp:39255:3.12.0.1;Parent=scaffold41|size688885:hit:20974:3.12.0.1;Target=TRINITY_DN16499_c0_g1_i1 1 2798 +;Gap=M2799
scaffold41|size688885	blastn	expressed_sequence_match	192715	193019	221	+	.	ID=scaffold41|size688885:hit:20975:3.12.0.1;Name=TRINITY_DN2920_c0_g2_i1;score=221
scaffold41|size688885	blastn	match_part	192715	193019	221	+	.	ID=scaffold41|size688885:hsp:39256:3.12.0.1;Parent=scaffold41|size688885:hit:20975:3.12.0.1;Target=TRINITY_DN2920_c0_g2_i1 1 305 +;Gap=M305
scaffold41|size688885	blastn	expressed_sequence_match	191715	194513	1051	+	.	ID=scaffold41|size688885:hit:20976:3.12.0.1;Name=TRINITY_DN16499_c0_g1_i3;score=1051
scaffold41|size688885	blastn	match_part	191715	192788	1051	+	.	ID=scaffold41|size688885:hsp:39257:3.12.0.1;Parent=scaffold41|size688885:hit:20976:3.12.0.1;Target=TRINITY_DN16499_c0_g1_i3 1 1073 +;Gap=M1074
scaffold41|size688885	blastn	match_part	192956	194513	1558	+	.	ID=scaffold41|size688885:hsp:39258:3.12.0.1;Parent=scaffold41|size688885:hit:20976:3.12.0.1;Target=TRINITY_DN16499_c0_g1_i3 1072 2629 +;Gap=M1558
scaffold41|size688885	blastn	expressed_sequence_match	191691	194513	1087	+	.	ID=scaffold41|size688885:hit:20977:3.12.0.1;Name=TRINITY_DN8841_c0_g1_i1;score=1087
scaffold41|size688885	blastn	match_part	191691	192788	1087	+	.	ID=scaffold41|size688885:hsp:39259:3.12.0.1;Parent=scaffold41|size688885:hit:20977:3.12.0.1;Target=TRINITY_DN8841_c0_g1_i1 1 1097 +;Gap=M1098
scaffold41|size688885	blastn	match_part	192956	194513	1528	+	.	ID=scaffold41|size688885:hsp:39260:3.12.0.1;Parent=scaffold41|size688885:hit:20977:3.12.0.1;Target=TRINITY_DN8841_c0_g1_i1 1096 2653 +;Gap=M1558
scaffold41|size688885	blastn	expressed_sequence_match	195979	197084	228	-	.	ID=scaffold41|size688885:hit:20978:3.12.0.1;Name=TRINITY_DN15240_c0_g2_i2;score=228
scaffold41|size688885	blastn	match_part	196851	197084	228	-	.	ID=scaffold41|size688885:hsp:39261:3.12.0.1;Parent=scaffold41|size688885:hit:20978:3.12.0.1;Target=TRINITY_DN15240_c0_g2_i2 1 234 +;Gap=M234
scaffold41|size688885	blastn	match_part	195979	196709	725	-	.	ID=scaffold41|size688885:hsp:39262:3.12.0.1;Parent=scaffold41|size688885:hit:20978:3.12.0.1;Target=TRINITY_DN15240_c0_g2_i2 234 964 +;Gap=M731
scaffold41|size688885	blastn	expressed_sequence_match	194574	197084	228	-	.	ID=scaffold41|size688885:hit:20979:3.12.0.1;Name=TRINITY_DN15240_c0_g2_i3;score=228
scaffold41|size688885	blastn	match_part	196851	197084	228	-	.	ID=scaffold41|size688885:hsp:39263:3.12.0.1;Parent=scaffold41|size688885:hit:20979:3.12.0.1;Target=TRINITY_DN15240_c0_g2_i3 1 234 +;Gap=M234
scaffold41|size688885	blastn	match_part	196125	196709	579	-	.	ID=scaffold41|size688885:hsp:39264:3.12.0.1;Parent=scaffold41|size688885:hit:20979:3.12.0.1;Target=TRINITY_DN15240_c0_g2_i3 234 818 +;Gap=M585
scaffold41|size688885	blastn	match_part	195897	195971	75	-	.	ID=scaffold41|size688885:hsp:39265:3.12.0.1;Parent=scaffold41|size688885:hit:20979:3.12.0.1;Target=TRINITY_DN15240_c0_g2_i3 819 893 +;Gap=M75
scaffold41|size688885	blastn	match_part	194574	195766	1187	-	.	ID=scaffold41|size688885:hsp:39266:3.12.0.1;Parent=scaffold41|size688885:hit:20979:3.12.0.1;Target=TRINITY_DN15240_c0_g2_i3 894 2086 +;Gap=M1193
scaffold41|size688885	blastn	expressed_sequence_match	196672	197226	537	+	.	ID=scaffold41|size688885:hit:20980:3.12.0.1;Name=TRINITY_DN5823_c0_g1_i1;score=537
scaffold41|size688885	blastn	match_part	196672	197226	537	+	.	ID=scaffold41|size688885:hsp:39267:3.12.0.1;Parent=scaffold41|size688885:hit:20980:3.12.0.1;Target=TRINITY_DN5823_c0_g1_i1 1 555 +;Gap=M555
scaffold41|size688885	blastn	expressed_sequence_match	194574	197084	936	-	.	ID=scaffold41|size688885:hit:20981:3.12.0.1;Name=TRINITY_DN15240_c0_g2_i5;score=936
scaffold41|size688885	blastn	match_part	196125	197084	936	-	.	ID=scaffold41|size688885:hsp:39268:3.12.0.1;Parent=scaffold41|size688885:hit:20981:3.12.0.1;Target=TRINITY_DN15240_c0_g2_i5 1 960 +;Gap=M960
scaffold41|size688885	blastn	match_part	194574	195971	1392	-	.	ID=scaffold41|size688885:hsp:39269:3.12.0.1;Parent=scaffold41|size688885:hit:20981:3.12.0.1;Target=TRINITY_DN15240_c0_g2_i5 961 2358 +;Gap=M1398
scaffold41|size688885	blastn	expressed_sequence_match	194574	197084	228	-	.	ID=scaffold41|size688885:hit:20982:3.12.0.1;Name=TRINITY_DN15240_c0_g2_i1;score=228
scaffold41|size688885	blastn	match_part	196851	197084	228	-	.	ID=scaffold41|size688885:hsp:39270:3.12.0.1;Parent=scaffold41|size688885:hit:20982:3.12.0.1;Target=TRINITY_DN15240_c0_g2_i1 1 234 +;Gap=M234
scaffold41|size688885	blastn	match_part	196125	196709	579	-	.	ID=scaffold41|size688885:hsp:39271:3.12.0.1;Parent=scaffold41|size688885:hit:20982:3.12.0.1;Target=TRINITY_DN15240_c0_g2_i1 234 818 +;Gap=M585
scaffold41|size688885	blastn	match_part	194574	195971	1392	-	.	ID=scaffold41|size688885:hsp:39272:3.12.0.1;Parent=scaffold41|size688885:hit:20982:3.12.0.1;Target=TRINITY_DN15240_c0_g2_i1 819 2216 +;Gap=M1398
scaffold41|size688885	blastn	expressed_sequence_match	194574	197084	936	-	.	ID=scaffold41|size688885:hit:20983:3.12.0.1;Name=TRINITY_DN15240_c0_g2_i4;score=936
scaffold41|size688885	blastn	match_part	196125	197084	936	-	.	ID=scaffold41|size688885:hsp:39273:3.12.0.1;Parent=scaffold41|size688885:hit:20983:3.12.0.1;Target=TRINITY_DN15240_c0_g2_i4 1 960 +;Gap=M960
scaffold41|size688885	blastn	match_part	195897	195971	75	-	.	ID=scaffold41|size688885:hsp:39274:3.12.0.1;Parent=scaffold41|size688885:hit:20983:3.12.0.1;Target=TRINITY_DN15240_c0_g2_i4 961 1035 +;Gap=M75
scaffold41|size688885	blastn	match_part	194574	195766	1187	-	.	ID=scaffold41|size688885:hsp:39275:3.12.0.1;Parent=scaffold41|size688885:hit:20983:3.12.0.1;Target=TRINITY_DN15240_c0_g2_i4 1036 2228 +;Gap=M1193
scaffold41|size688885	blastn	expressed_sequence_match	194704	197220	364	-	.	ID=scaffold41|size688885:hit:20984:3.12.0.1;Name=TRINITY_DN6723_c0_g1_i1;score=364
scaffold41|size688885	blastn	match_part	196851	197220	364	-	.	ID=scaffold41|size688885:hsp:39276:3.12.0.1;Parent=scaffold41|size688885:hit:20984:3.12.0.1;Target=TRINITY_DN6723_c0_g1_i1 2 371 +;Gap=M370
scaffold41|size688885	blastn	match_part	196125	196700	564	-	.	ID=scaffold41|size688885:hsp:39277:3.12.0.1;Parent=scaffold41|size688885:hit:20984:3.12.0.1;Target=TRINITY_DN6723_c0_g1_i1 380 955 +;Gap=M576
scaffold41|size688885	blastn	match_part	195897	195971	75	-	.	ID=scaffold41|size688885:hsp:39278:3.12.0.1;Parent=scaffold41|size688885:hit:20984:3.12.0.1;Target=TRINITY_DN6723_c0_g1_i1 956 1030 +;Gap=M75
scaffold41|size688885	blastn	match_part	194704	195766	1057	-	.	ID=scaffold41|size688885:hsp:39279:3.12.0.1;Parent=scaffold41|size688885:hit:20984:3.12.0.1;Target=TRINITY_DN6723_c0_g1_i1 1031 2093 +;Gap=M1063
scaffold41|size688885	blastn	expressed_sequence_match	197449	198951	1491	+	.	ID=scaffold41|size688885:hit:20985:3.12.0.1;Name=TRINITY_DN17156_c0_g2_i1;score=1491
scaffold41|size688885	blastn	match_part	197449	198951	1491	+	.	ID=scaffold41|size688885:hsp:39280:3.12.0.1;Parent=scaffold41|size688885:hit:20985:3.12.0.1;Target=TRINITY_DN17156_c0_g2_i1 1 1503 +;Gap=M1503
scaffold41|size688885	blastn	expressed_sequence_match	197485	198933	1347	-	.	ID=scaffold41|size688885:hit:20986:3.12.0.1;Name=TRINITY_DN7427_c0_g1_i1;score=1347
scaffold41|size688885	blastn	match_part	197485	198933	1347	-	.	ID=scaffold41|size688885:hsp:39281:3.12.0.1;Parent=scaffold41|size688885:hit:20986:3.12.0.1;Target=TRINITY_DN7427_c0_g1_i1 10 1458 +;Gap=M1449
scaffold41|size688885	blastn	expressed_sequence_match	198901	201455	2537	-	.	ID=scaffold41|size688885:hit:20987:3.12.0.1;Name=TRINITY_DN16975_c0_g1_i5;score=2537
scaffold41|size688885	blastn	match_part	198901	201455	2537	-	.	ID=scaffold41|size688885:hsp:39282:3.12.0.1;Parent=scaffold41|size688885:hit:20987:3.12.0.1;Target=TRINITY_DN16975_c0_g1_i5 41 2595 +;Gap=M2555
scaffold41|size688885	blastn	expressed_sequence_match	198901	201455	2020	-	.	ID=scaffold41|size688885:hit:20988:3.12.0.1;Name=TRINITY_DN16975_c0_g1_i6;score=2020
scaffold41|size688885	blastn	match_part	199424	201455	2020	-	.	ID=scaffold41|size688885:hsp:39283:3.12.0.1;Parent=scaffold41|size688885:hit:20988:3.12.0.1;Target=TRINITY_DN16975_c0_g1_i6 41 2072 +;Gap=M2032
scaffold41|size688885	blastn	match_part	198901	199322	416	-	.	ID=scaffold41|size688885:hsp:39284:3.12.0.1;Parent=scaffold41|size688885:hit:20988:3.12.0.1;Target=TRINITY_DN16975_c0_g1_i6 2071 2492 +;Gap=M422
scaffold41|size688885	blastn	expressed_sequence_match	198901	201455	1919	-	.	ID=scaffold41|size688885:hit:20989:3.12.0.1;Name=TRINITY_DN16975_c0_g1_i2;score=1919
scaffold41|size688885	blastn	match_part	199525	201455	1919	-	.	ID=scaffold41|size688885:hsp:39285:3.12.0.1;Parent=scaffold41|size688885:hit:20989:3.12.0.1;Target=TRINITY_DN16975_c0_g1_i2 41 1971 +;Gap=M1931
scaffold41|size688885	blastn	match_part	198901	199322	416	-	.	ID=scaffold41|size688885:hsp:39286:3.12.0.1;Parent=scaffold41|size688885:hit:20989:3.12.0.1;Target=TRINITY_DN16975_c0_g1_i2 1980 2401 +;Gap=M422
scaffold41|size688885	blastn	expressed_sequence_match	198892	201564	1896	-	.	ID=scaffold41|size688885:hit:20990:3.12.0.1;Name=TRINITY_DN9186_c0_g1_i1;score=1896
scaffold41|size688885	blastn	match_part	199424	201564	1896	-	.	ID=scaffold41|size688885:hsp:39287:3.12.0.1;Parent=scaffold41|size688885:hit:20990:3.12.0.1;Target=TRINITY_DN9186_c0_g1_i1 1 2146 +;Gap=M2141
scaffold41|size688885	blastn	match_part	198892	199322	425	-	.	ID=scaffold41|size688885:hsp:39288:3.12.0.1;Parent=scaffold41|size688885:hit:20990:3.12.0.1;Target=TRINITY_DN9186_c0_g1_i1 2145 2575 +;Gap=M431
scaffold41|size688885	blastn	expressed_sequence_match	198892	201564	1795	-	.	ID=scaffold41|size688885:hit:20991:3.12.0.1;Name=TRINITY_DN9186_c0_g1_i3;score=1795
scaffold41|size688885	blastn	match_part	199525	201564	1795	-	.	ID=scaffold41|size688885:hsp:39289:3.12.0.1;Parent=scaffold41|size688885:hit:20991:3.12.0.1;Target=TRINITY_DN9186_c0_g1_i3 1 2045 +;Gap=M2040
scaffold41|size688885	blastn	match_part	198892	199322	425	-	.	ID=scaffold41|size688885:hsp:39290:3.12.0.1;Parent=scaffold41|size688885:hit:20991:3.12.0.1;Target=TRINITY_DN9186_c0_g1_i3 2054 2484 +;Gap=M431
scaffold41|size688885	blastn	expressed_sequence_match	199023	201455	47	-	.	ID=scaffold41|size688885:hit:20992:3.12.0.1;Name=TRINITY_DN16975_c0_g1_i3;score=47
scaffold41|size688885	blastn	match_part	201403	201455	47	-	.	ID=scaffold41|size688885:hsp:39291:3.12.0.1;Parent=scaffold41|size688885:hit:20992:3.12.0.1;Target=TRINITY_DN16975_c0_g1_i3 41 93 +;Gap=M53
scaffold41|size688885	blastn	match_part	199525	201276	1740	-	.	ID=scaffold41|size688885:hsp:39292:3.12.0.1;Parent=scaffold41|size688885:hit:20992:3.12.0.1;Target=TRINITY_DN16975_c0_g1_i3 93 1844 +;Gap=M1752
scaffold41|size688885	blastn	match_part	199023	199322	294	-	.	ID=scaffold41|size688885:hsp:39293:3.12.0.1;Parent=scaffold41|size688885:hit:20992:3.12.0.1;Target=TRINITY_DN16975_c0_g1_i3 1853 2152 +;Gap=M300
scaffold41|size688885	blastn	expressed_sequence_match	199023	201455	564	-	.	ID=scaffold41|size688885:hit:20993:3.12.0.1;Name=TRINITY_DN16975_c0_g1_i8;score=564
scaffold41|size688885	blastn	match_part	200781	201455	564	-	.	ID=scaffold41|size688885:hsp:39294:3.12.0.1;Parent=scaffold41|size688885:hit:20993:3.12.0.1;Target=TRINITY_DN16975_c0_g1_i8 41 715 +;Gap=M675
scaffold41|size688885	blastn	match_part	200476	200767	238	-	.	ID=scaffold41|size688885:hsp:39295:3.12.0.1;Parent=scaffold41|size688885:hit:20993:3.12.0.1;Target=TRINITY_DN16975_c0_g1_i8 714 1005 +;Gap=M292
scaffold41|size688885	blastn	match_part	199023	200432	1170	-	.	ID=scaffold41|size688885:hsp:39296:3.12.0.1;Parent=scaffold41|size688885:hit:20993:3.12.0.1;Target=TRINITY_DN16975_c0_g1_i8 1043 2452 +;Gap=M1410
scaffold41|size688885	blastn	expressed_sequence_match	198892	201564	626	-	.	ID=scaffold41|size688885:hit:20994:3.12.0.1;Name=TRINITY_DN9186_c0_g1_i2;score=626
scaffold41|size688885	blastn	match_part	200781	201564	626	-	.	ID=scaffold41|size688885:hsp:39297:3.12.0.1;Parent=scaffold41|size688885:hit:20994:3.12.0.1;Target=TRINITY_DN9186_c0_g1_i2 1 789 +;Gap=M784
scaffold41|size688885	blastn	match_part	200476	200767	238	-	.	ID=scaffold41|size688885:hsp:39298:3.12.0.1;Parent=scaffold41|size688885:hit:20994:3.12.0.1;Target=TRINITY_DN9186_c0_g1_i2 788 1079 +;Gap=M292
scaffold41|size688885	blastn	match_part	199424	200432	763	-	.	ID=scaffold41|size688885:hsp:39299:3.12.0.1;Parent=scaffold41|size688885:hit:20994:3.12.0.1;Target=TRINITY_DN9186_c0_g1_i2 1117 2125 +;Gap=M1009
scaffold41|size688885	blastn	match_part	198892	199322	425	-	.	ID=scaffold41|size688885:hsp:39300:3.12.0.1;Parent=scaffold41|size688885:hit:20994:3.12.0.1;Target=TRINITY_DN9186_c0_g1_i2 2124 2554 +;Gap=M431
scaffold41|size688885	blastn	expressed_sequence_match	199023	201455	47	-	.	ID=scaffold41|size688885:hit:20995:3.12.0.1;Name=TRINITY_DN16975_c0_g1_i4;score=47
scaffold41|size688885	blastn	match_part	201403	201455	47	-	.	ID=scaffold41|size688885:hsp:39301:3.12.0.1;Parent=scaffold41|size688885:hit:20995:3.12.0.1;Target=TRINITY_DN16975_c0_g1_i4 41 93 +;Gap=M53
scaffold41|size688885	blastn	match_part	200781	201276	439	-	.	ID=scaffold41|size688885:hsp:39302:3.12.0.1;Parent=scaffold41|size688885:hit:20995:3.12.0.1;Target=TRINITY_DN16975_c0_g1_i4 93 588 +;Gap=M496
scaffold41|size688885	blastn	match_part	200476	200767	238	-	.	ID=scaffold41|size688885:hsp:39303:3.12.0.1;Parent=scaffold41|size688885:hit:20995:3.12.0.1;Target=TRINITY_DN16975_c0_g1_i4 587 878 +;Gap=M292
scaffold41|size688885	blastn	match_part	199525	200432	674	-	.	ID=scaffold41|size688885:hsp:39304:3.12.0.1;Parent=scaffold41|size688885:hit:20995:3.12.0.1;Target=TRINITY_DN16975_c0_g1_i4 916 1823 +;Gap=M908
scaffold41|size688885	blastn	match_part	199023	199322	294	-	.	ID=scaffold41|size688885:hsp:39305:3.12.0.1;Parent=scaffold41|size688885:hit:20995:3.12.0.1;Target=TRINITY_DN16975_c0_g1_i4 1832 2131 +;Gap=M300
scaffold41|size688885	blastn	expressed_sequence_match	198892	201564	626	-	.	ID=scaffold41|size688885:hit:20996:3.12.0.1;Name=TRINITY_DN9186_c0_g1_i4;score=626
scaffold41|size688885	blastn	match_part	200781	201564	626	-	.	ID=scaffold41|size688885:hsp:39306:3.12.0.1;Parent=scaffold41|size688885:hit:20996:3.12.0.1;Target=TRINITY_DN9186_c0_g1_i4 1 789 +;Gap=M784
scaffold41|size688885	blastn	match_part	200476	200767	238	-	.	ID=scaffold41|size688885:hsp:39307:3.12.0.1;Parent=scaffold41|size688885:hit:20996:3.12.0.1;Target=TRINITY_DN9186_c0_g1_i4 788 1079 +;Gap=M292
scaffold41|size688885	blastn	match_part	199525	200432	662	-	.	ID=scaffold41|size688885:hsp:39308:3.12.0.1;Parent=scaffold41|size688885:hit:20996:3.12.0.1;Target=TRINITY_DN9186_c0_g1_i4 1117 2024 +;Gap=M908
scaffold41|size688885	blastn	match_part	198892	199322	425	-	.	ID=scaffold41|size688885:hsp:39309:3.12.0.1;Parent=scaffold41|size688885:hit:20996:3.12.0.1;Target=TRINITY_DN9186_c0_g1_i4 2033 2463 +;Gap=M431
scaffold41|size688885	est2genome	expressed_sequence_match	189853	190145	1456	+	.	ID=scaffold41|size688885:hit:20997:3.12.0.1;Name=TRINITY_DN12576_c0_g1_i1;score=1456
scaffold41|size688885	est2genome	match_part	189853	190145	1456	+	.	ID=scaffold41|size688885:hsp:39310:3.12.0.1;Parent=scaffold41|size688885:hit:20997:3.12.0.1;Target=TRINITY_DN12576_c0_g1_i1 48 340 -;Gap=M293
scaffold41|size688885	est2genome	expressed_sequence_match	191715	194513	13960	+	.	ID=scaffold41|size688885:hit:20998:3.12.0.1;Name=TRINITY_DN16499_c0_g1_i1;score=13960
scaffold41|size688885	est2genome	match_part	191715	194513	13960	+	.	ID=scaffold41|size688885:hsp:39311:3.12.0.1;Parent=scaffold41|size688885:hit:20998:3.12.0.1;Target=TRINITY_DN16499_c0_g1_i1 1 2798 +;Gap=M2799
scaffold41|size688885	est2genome	expressed_sequence_match	192715	193019	1399	-	.	ID=scaffold41|size688885:hit:20999:3.12.0.1;Name=TRINITY_DN2920_c0_g2_i1;score=1399
scaffold41|size688885	est2genome	match_part	192715	193019	1399	-	.	ID=scaffold41|size688885:hsp:39312:3.12.0.1;Parent=scaffold41|size688885:hit:20999:3.12.0.1;Target=TRINITY_DN2920_c0_g2_i1 1 305 -;Gap=M305
scaffold41|size688885	est2genome	expressed_sequence_match	191715	194513	13105	+	.	ID=scaffold41|size688885:hit:21000:3.12.0.1;Name=TRINITY_DN16499_c0_g1_i3;score=13105
scaffold41|size688885	est2genome	match_part	191715	192787	13105	+	.	ID=scaffold41|size688885:hsp:39313:3.12.0.1;Parent=scaffold41|size688885:hit:21000:3.12.0.1;Target=TRINITY_DN16499_c0_g1_i3 1 1072 +;Gap=M1073
scaffold41|size688885	est2genome	match_part	192957	194513	13105	+	.	ID=scaffold41|size688885:hsp:39314:3.12.0.1;Parent=scaffold41|size688885:hit:21000:3.12.0.1;Target=TRINITY_DN16499_c0_g1_i3 1073 2629 +;Gap=M1557
scaffold41|size688885	est2genome	expressed_sequence_match	191691	194513	13198	+	.	ID=scaffold41|size688885:hit:21001:3.12.0.1;Name=TRINITY_DN8841_c0_g1_i1;score=13198
scaffold41|size688885	est2genome	match_part	191691	192787	13198	+	.	ID=scaffold41|size688885:hsp:39315:3.12.0.1;Parent=scaffold41|size688885:hit:21001:3.12.0.1;Target=TRINITY_DN8841_c0_g1_i1 1 1096 +;Gap=M1097
scaffold41|size688885	est2genome	match_part	192957	194513	13198	+	.	ID=scaffold41|size688885:hsp:39316:3.12.0.1;Parent=scaffold41|size688885:hit:21001:3.12.0.1;Target=TRINITY_DN8841_c0_g1_i1 1097 2653 +;Gap=M1557
scaffold41|size688885	est2genome	expressed_sequence_match	195979	197084	4788	-	.	ID=scaffold41|size688885:hit:21002:3.12.0.1;Name=TRINITY_DN15240_c0_g2_i2;score=4788
scaffold41|size688885	est2genome	match_part	196852	197084	4788	-	.	ID=scaffold41|size688885:hsp:39317:3.12.0.1;Parent=scaffold41|size688885:hit:21002:3.12.0.1;Target=TRINITY_DN15240_c0_g2_i2 1 233 +;Gap=M233
scaffold41|size688885	est2genome	match_part	195979	196709	4788	-	.	ID=scaffold41|size688885:hsp:39318:3.12.0.1;Parent=scaffold41|size688885:hit:21002:3.12.0.1;Target=TRINITY_DN15240_c0_g2_i2 234 964 +;Gap=M731
scaffold41|size688885	est2genome	expressed_sequence_match	194569	197084	10363	-	.	ID=scaffold41|size688885:hit:21003:3.12.0.1;Name=TRINITY_DN15240_c0_g2_i3;score=10363
scaffold41|size688885	est2genome	match_part	196852	197084	10363	-	.	ID=scaffold41|size688885:hsp:39319:3.12.0.1;Parent=scaffold41|size688885:hit:21003:3.12.0.1;Target=TRINITY_DN15240_c0_g2_i3 1 233 +;Gap=M233
scaffold41|size688885	est2genome	match_part	196125	196709	10363	-	.	ID=scaffold41|size688885:hsp:39320:3.12.0.1;Parent=scaffold41|size688885:hit:21003:3.12.0.1;Target=TRINITY_DN15240_c0_g2_i3 234 818 +;Gap=M585
scaffold41|size688885	est2genome	match_part	195897	195971	10363	-	.	ID=scaffold41|size688885:hsp:39321:3.12.0.1;Parent=scaffold41|size688885:hit:21003:3.12.0.1;Target=TRINITY_DN15240_c0_g2_i3 819 893 +;Gap=M75
scaffold41|size688885	est2genome	match_part	194569	195766	10363	-	.	ID=scaffold41|size688885:hsp:39322:3.12.0.1;Parent=scaffold41|size688885:hit:21003:3.12.0.1;Target=TRINITY_DN15240_c0_g2_i3 894 2091 +;Gap=M1198
scaffold41|size688885	est2genome	expressed_sequence_match	196672	197226	2748	-	.	ID=scaffold41|size688885:hit:21004:3.12.0.1;Name=TRINITY_DN5823_c0_g1_i1;score=2748
scaffold41|size688885	est2genome	match_part	196672	197226	2748	-	.	ID=scaffold41|size688885:hsp:39323:3.12.0.1;Parent=scaffold41|size688885:hit:21004:3.12.0.1;Target=TRINITY_DN5823_c0_g1_i1 1 555 -;Gap=M555
scaffold41|size688885	est2genome	expressed_sequence_match	194569	197084	11734	-	.	ID=scaffold41|size688885:hit:21005:3.12.0.1;Name=TRINITY_DN15240_c0_g2_i5;score=11734
scaffold41|size688885	est2genome	match_part	196125	197084	11734	-	.	ID=scaffold41|size688885:hsp:39324:3.12.0.1;Parent=scaffold41|size688885:hit:21005:3.12.0.1;Target=TRINITY_DN15240_c0_g2_i5 1 960 +;Gap=M960
scaffold41|size688885	est2genome	match_part	194569	195971	11734	-	.	ID=scaffold41|size688885:hsp:39325:3.12.0.1;Parent=scaffold41|size688885:hit:21005:3.12.0.1;Target=TRINITY_DN15240_c0_g2_i5 961 2363 +;Gap=M1403
scaffold41|size688885	est2genome	expressed_sequence_match	194569	197084	11028	-	.	ID=scaffold41|size688885:hit:21006:3.12.0.1;Name=TRINITY_DN15240_c0_g2_i1;score=11028
scaffold41|size688885	est2genome	match_part	196852	197084	11028	-	.	ID=scaffold41|size688885:hsp:39326:3.12.0.1;Parent=scaffold41|size688885:hit:21006:3.12.0.1;Target=TRINITY_DN15240_c0_g2_i1 1 233 +;Gap=M233
scaffold41|size688885	est2genome	match_part	196125	196709	11028	-	.	ID=scaffold41|size688885:hsp:39327:3.12.0.1;Parent=scaffold41|size688885:hit:21006:3.12.0.1;Target=TRINITY_DN15240_c0_g2_i1 234 818 +;Gap=M585
scaffold41|size688885	est2genome	match_part	194569	195971	11028	-	.	ID=scaffold41|size688885:hsp:39328:3.12.0.1;Parent=scaffold41|size688885:hit:21006:3.12.0.1;Target=TRINITY_DN15240_c0_g2_i1 819 2221 +;Gap=M1403
scaffold41|size688885	est2genome	expressed_sequence_match	194569	197084	11069	-	.	ID=scaffold41|size688885:hit:21007:3.12.0.1;Name=TRINITY_DN15240_c0_g2_i4;score=11069
scaffold41|size688885	est2genome	match_part	196125	197084	11069	-	.	ID=scaffold41|size688885:hsp:39329:3.12.0.1;Parent=scaffold41|size688885:hit:21007:3.12.0.1;Target=TRINITY_DN15240_c0_g2_i4 1 960 +;Gap=M960
scaffold41|size688885	est2genome	match_part	195897	195971	11069	-	.	ID=scaffold41|size688885:hsp:39330:3.12.0.1;Parent=scaffold41|size688885:hit:21007:3.12.0.1;Target=TRINITY_DN15240_c0_g2_i4 961 1035 +;Gap=M75
scaffold41|size688885	est2genome	match_part	194569	195766	11069	-	.	ID=scaffold41|size688885:hsp:39331:3.12.0.1;Parent=scaffold41|size688885:hit:21007:3.12.0.1;Target=TRINITY_DN15240_c0_g2_i4 1036 2233 +;Gap=M1198
scaffold41|size688885	est2genome	expressed_sequence_match	194704	197220	10359	-	.	ID=scaffold41|size688885:hit:21008:3.12.0.1;Name=TRINITY_DN6723_c0_g1_i1;score=10359
scaffold41|size688885	est2genome	match_part	196852	197220	10359	-	.	ID=scaffold41|size688885:hsp:39332:3.12.0.1;Parent=scaffold41|size688885:hit:21008:3.12.0.1;Target=TRINITY_DN6723_c0_g1_i1 2 370 +;Gap=M369
scaffold41|size688885	est2genome	match_part	196125	196709	10359	-	.	ID=scaffold41|size688885:hsp:39333:3.12.0.1;Parent=scaffold41|size688885:hit:21008:3.12.0.1;Target=TRINITY_DN6723_c0_g1_i1 371 955 +;Gap=M585
scaffold41|size688885	est2genome	match_part	195897	195971	10359	-	.	ID=scaffold41|size688885:hsp:39334:3.12.0.1;Parent=scaffold41|size688885:hit:21008:3.12.0.1;Target=TRINITY_DN6723_c0_g1_i1 956 1030 +;Gap=M75
scaffold41|size688885	est2genome	match_part	194704	195766	10359	-	.	ID=scaffold41|size688885:hsp:39335:3.12.0.1;Parent=scaffold41|size688885:hit:21008:3.12.0.1;Target=TRINITY_DN6723_c0_g1_i1 1031 2093 +;Gap=M1063
scaffold41|size688885	est2genome	expressed_sequence_match	197449	198951	7497	+	.	ID=scaffold41|size688885:hit:21009:3.12.0.1;Name=TRINITY_DN17156_c0_g2_i1;score=7497
scaffold41|size688885	est2genome	match_part	197449	198951	7497	+	.	ID=scaffold41|size688885:hsp:39336:3.12.0.1;Parent=scaffold41|size688885:hit:21009:3.12.0.1;Target=TRINITY_DN17156_c0_g2_i1 1 1503 +;Gap=M1503
scaffold41|size688885	est2genome	expressed_sequence_match	197480	198933	7105	+	.	ID=scaffold41|size688885:hit:21010:3.12.0.1;Name=TRINITY_DN7427_c0_g1_i1;score=7105
scaffold41|size688885	est2genome	match_part	197480	198933	7105	+	.	ID=scaffold41|size688885:hsp:39337:3.12.0.1;Parent=scaffold41|size688885:hit:21010:3.12.0.1;Target=TRINITY_DN7427_c0_g1_i1 10 1464 -;Gap=M1454
scaffold41|size688885	est2genome	expressed_sequence_match	198901	201490	12869	-	.	ID=scaffold41|size688885:hit:21011:3.12.0.1;Name=TRINITY_DN16975_c0_g1_i5;score=12869
scaffold41|size688885	est2genome	match_part	198901	201490	12869	-	.	ID=scaffold41|size688885:hsp:39338:3.12.0.1;Parent=scaffold41|size688885:hit:21011:3.12.0.1;Target=TRINITY_DN16975_c0_g1_i5 1 2595 +;Gap=M2590
scaffold41|size688885	est2genome	expressed_sequence_match	198901	201490	12341	-	.	ID=scaffold41|size688885:hit:21012:3.12.0.1;Name=TRINITY_DN16975_c0_g1_i6;score=12341
scaffold41|size688885	est2genome	match_part	199424	201490	12341	-	.	ID=scaffold41|size688885:hsp:39339:3.12.0.1;Parent=scaffold41|size688885:hit:21012:3.12.0.1;Target=TRINITY_DN16975_c0_g1_i6 1 2072 +;Gap=M2067
scaffold41|size688885	est2genome	match_part	198901	199320	12341	-	.	ID=scaffold41|size688885:hsp:39340:3.12.0.1;Parent=scaffold41|size688885:hit:21012:3.12.0.1;Target=TRINITY_DN16975_c0_g1_i6 2073 2492 +;Gap=M420
scaffold41|size688885	est2genome	expressed_sequence_match	198901	201490	11847	-	.	ID=scaffold41|size688885:hit:21013:3.12.0.1;Name=TRINITY_DN16975_c0_g1_i2;score=11847
scaffold41|size688885	est2genome	match_part	199526	201490	11847	-	.	ID=scaffold41|size688885:hsp:39341:3.12.0.1;Parent=scaffold41|size688885:hit:21013:3.12.0.1;Target=TRINITY_DN16975_c0_g1_i2 1 1969 +;Gap=M1965
scaffold41|size688885	est2genome	match_part	199424	199435	11847	-	.	ID=scaffold41|size688885:hsp:39342:3.12.0.1;Parent=scaffold41|size688885:hit:21013:3.12.0.1;Target=TRINITY_DN16975_c0_g1_i2 1970 1981 +;Gap=M12
scaffold41|size688885	est2genome	match_part	198901	199320	11847	-	.	ID=scaffold41|size688885:hsp:39343:3.12.0.1;Parent=scaffold41|size688885:hit:21013:3.12.0.1;Target=TRINITY_DN16975_c0_g1_i2 1982 2401 +;Gap=M420
scaffold41|size688885	est2genome	expressed_sequence_match	198892	201564	11983	-	.	ID=scaffold41|size688885:hit:21014:3.12.0.1;Name=TRINITY_DN9186_c0_g1_i3;score=11983
scaffold41|size688885	est2genome	match_part	199526	201564	11983	-	.	ID=scaffold41|size688885:hsp:39344:3.12.0.1;Parent=scaffold41|size688885:hit:21014:3.12.0.1;Target=TRINITY_DN9186_c0_g1_i3 1 2043 +;Gap=M2039
scaffold41|size688885	est2genome	match_part	199424	199435	11983	-	.	ID=scaffold41|size688885:hsp:39345:3.12.0.1;Parent=scaffold41|size688885:hit:21014:3.12.0.1;Target=TRINITY_DN9186_c0_g1_i3 2044 2055 +;Gap=M12
scaffold41|size688885	est2genome	match_part	198892	199320	11983	-	.	ID=scaffold41|size688885:hsp:39346:3.12.0.1;Parent=scaffold41|size688885:hit:21014:3.12.0.1;Target=TRINITY_DN9186_c0_g1_i3 2056 2484 +;Gap=M429
scaffold41|size688885	est2genome	expressed_sequence_match	199023	201490	10551	-	.	ID=scaffold41|size688885:hit:21015:3.12.0.1;Name=TRINITY_DN16975_c0_g1_i3;score=10551
scaffold41|size688885	est2genome	match_part	201403	201490	10551	-	.	ID=scaffold41|size688885:hsp:39347:3.12.0.1;Parent=scaffold41|size688885:hit:21015:3.12.0.1;Target=TRINITY_DN16975_c0_g1_i3 1 93 +;Gap=M88
scaffold41|size688885	est2genome	match_part	199526	201275	10551	-	.	ID=scaffold41|size688885:hsp:39348:3.12.0.1;Parent=scaffold41|size688885:hit:21015:3.12.0.1;Target=TRINITY_DN16975_c0_g1_i3 94 1842 +;Gap=M1750
scaffold41|size688885	est2genome	match_part	199424	199435	10551	-	.	ID=scaffold41|size688885:hsp:39349:3.12.0.1;Parent=scaffold41|size688885:hit:21015:3.12.0.1;Target=TRINITY_DN16975_c0_g1_i3 1843 1854 +;Gap=M12
scaffold41|size688885	est2genome	match_part	199023	199320	10551	-	.	ID=scaffold41|size688885:hsp:39350:3.12.0.1;Parent=scaffold41|size688885:hit:21015:3.12.0.1;Target=TRINITY_DN16975_c0_g1_i3 1855 2152 +;Gap=M298
scaffold41|size688885	est2genome	expressed_sequence_match	199023	201490	11265	-	.	ID=scaffold41|size688885:hit:21016:3.12.0.1;Name=TRINITY_DN16975_c0_g1_i8;score=11265
scaffold41|size688885	est2genome	match_part	200776	201490	11265	-	.	ID=scaffold41|size688885:hsp:39351:3.12.0.1;Parent=scaffold41|size688885:hit:21016:3.12.0.1;Target=TRINITY_DN16975_c0_g1_i8 1 722 +;Gap=M715
scaffold41|size688885	est2genome	match_part	199023	200751	11265	-	.	ID=scaffold41|size688885:hsp:39352:3.12.0.1;Parent=scaffold41|size688885:hit:21016:3.12.0.1;Target=TRINITY_DN16975_c0_g1_i8 723 2452 +;Gap=M1729
scaffold41|size688885	est2genome	expressed_sequence_match	199023	201490	9638	-	.	ID=scaffold41|size688885:hit:21017:3.12.0.1;Name=TRINITY_DN16975_c0_g1_i4;score=9638
scaffold41|size688885	est2genome	match_part	201403	201490	9638	-	.	ID=scaffold41|size688885:hsp:39353:3.12.0.1;Parent=scaffold41|size688885:hit:21017:3.12.0.1;Target=TRINITY_DN16975_c0_g1_i4 1 93 +;Gap=M88
scaffold41|size688885	est2genome	match_part	200776	201275	9638	-	.	ID=scaffold41|size688885:hsp:39354:3.12.0.1;Parent=scaffold41|size688885:hit:21017:3.12.0.1;Target=TRINITY_DN16975_c0_g1_i4 94 595 +;Gap=M500
scaffold41|size688885	est2genome	match_part	199526	200751	9638	-	.	ID=scaffold41|size688885:hsp:39355:3.12.0.1;Parent=scaffold41|size688885:hit:21017:3.12.0.1;Target=TRINITY_DN16975_c0_g1_i4 596 1821 +;Gap=M1226
scaffold41|size688885	est2genome	match_part	199424	199435	9638	-	.	ID=scaffold41|size688885:hsp:39356:3.12.0.1;Parent=scaffold41|size688885:hit:21017:3.12.0.1;Target=TRINITY_DN16975_c0_g1_i4 1822 1833 +;Gap=M12
scaffold41|size688885	est2genome	match_part	199023	199320	9638	-	.	ID=scaffold41|size688885:hsp:39357:3.12.0.1;Parent=scaffold41|size688885:hit:21017:3.12.0.1;Target=TRINITY_DN16975_c0_g1_i4 1834 2131 +;Gap=M298
###
scaffold41|size688885	blastx	protein_match	200307	200879	445	-	.	ID=scaffold41|size688885:hit:21018:3.12.0.2;Name=jgi|Thaoce1|80148|rna24149;score=445
scaffold41|size688885	blastx	match_part	200307	200879	445	-	.	ID=scaffold41|size688885:hsp:39358:3.12.0.2;Parent=scaffold41|size688885:hit:21018:3.12.0.2;Target=jgi|Thaoce1|80148|rna24149 100 285 +;Gap=M573
scaffold41|size688885	blastx	protein_match	202627	204977	203	+	.	ID=scaffold41|size688885:hit:21019:3.12.0.2;Name=jgi|Thaoce1|75460|rna2672;score=203
scaffold41|size688885	blastx	match_part	202627	203442	203	+	.	ID=scaffold41|size688885:hsp:39359:3.12.0.2;Parent=scaffold41|size688885:hit:21019:3.12.0.2;Target=jgi|Thaoce1|75460|rna2672 21 298 +;Gap=M816
scaffold41|size688885	blastx	match_part	203519	204208	533	+	.	ID=scaffold41|size688885:hsp:39360:3.12.0.2;Parent=scaffold41|size688885:hit:21019:3.12.0.2;Target=jgi|Thaoce1|75460|rna2672 312 524 +;Gap=M690
scaffold41|size688885	blastx	match_part	204252	204977	481	+	.	ID=scaffold41|size688885:hsp:39361:3.12.0.2;Parent=scaffold41|size688885:hit:21019:3.12.0.2;Target=jgi|Thaoce1|75460|rna2672 532 756 +;Gap=M726
scaffold41|size688885	blastx	protein_match	202624	205088	305	+	.	ID=scaffold41|size688885:hit:21020:3.12.0.2;Name=jgi|Thaps3|21480|estExt_fgenesh1_pg.C_chr_20789;score=305
scaffold41|size688885	blastx	match_part	202624	203499	305	+	.	ID=scaffold41|size688885:hsp:39362:3.12.0.2;Parent=scaffold41|size688885:hit:21020:3.12.0.2;Target=jgi|Thaps3|21480|estExt_fgenesh1_pg.C_chr_20789 25 316 +;Gap=M876
scaffold41|size688885	blastx	match_part	203084	204157	668	+	.	ID=scaffold41|size688885:hsp:39363:3.12.0.2;Parent=scaffold41|size688885:hit:21020:3.12.0.2;Target=jgi|Thaps3|21480|estExt_fgenesh1_pg.C_chr_20789 181 520 +;Gap=M1074
scaffold41|size688885	blastx	match_part	204252	205088	917	+	.	ID=scaffold41|size688885:hsp:39364:3.12.0.2;Parent=scaffold41|size688885:hit:21020:3.12.0.2;Target=jgi|Thaps3|21480|estExt_fgenesh1_pg.C_chr_20789 520 768 +;Gap=M837
scaffold41|size688885	blastx	protein_match	212992	213249	296	+	.	ID=scaffold41|size688885:hit:21021:3.12.0.2;Name=jgi|Thaoce1|74193|rna7899;score=296
scaffold41|size688885	blastx	match_part	212992	213249	296	+	.	ID=scaffold41|size688885:hsp:39365:3.12.0.2;Parent=scaffold41|size688885:hit:21021:3.12.0.2;Target=jgi|Thaoce1|74193|rna7899 1 87 +;Gap=M258
scaffold41|size688885	blastx	protein_match	210146	213550	231	+	.	ID=scaffold41|size688885:hit:21022:3.12.0.2;Name=jgi|Thaoce1|77924|rna15843;score=231
scaffold41|size688885	blastx	match_part	210146	210511	231	+	.	ID=scaffold41|size688885:hsp:39366:3.12.0.2;Parent=scaffold41|size688885:hit:21022:3.12.0.2;Target=jgi|Thaoce1|77924|rna15843 336 465 +;Gap=M366
scaffold41|size688885	blastx	match_part	210570	210773	155	+	.	ID=scaffold41|size688885:hsp:39367:3.12.0.2;Parent=scaffold41|size688885:hit:21022:3.12.0.2;Target=jgi|Thaoce1|77924|rna15843 484 551 +;Gap=M204
scaffold41|size688885	blastx	match_part	210757	211257	422	+	.	ID=scaffold41|size688885:hsp:39368:3.12.0.2;Parent=scaffold41|size688885:hit:21022:3.12.0.2;Target=jgi|Thaoce1|77924|rna15843 546 713 +;Gap=M501
scaffold41|size688885	blastx	match_part	211813	211935	119	+	.	ID=scaffold41|size688885:hsp:39369:3.12.0.2;Parent=scaffold41|size688885:hit:21022:3.12.0.2;Target=jgi|Thaoce1|77924|rna15843 939 979 +;Gap=M123
scaffold41|size688885	blastx	match_part	211944	212495	441	+	.	ID=scaffold41|size688885:hsp:39370:3.12.0.2;Parent=scaffold41|size688885:hit:21022:3.12.0.2;Target=jgi|Thaoce1|77924|rna15843 983 1168 +;Gap=M552
scaffold41|size688885	blastx	match_part	212339	212662	275	+	.	ID=scaffold41|size688885:hsp:39371:3.12.0.2;Parent=scaffold41|size688885:hit:21022:3.12.0.2;Target=jgi|Thaoce1|77924|rna15843 1116 1224 +;Gap=M324
scaffold41|size688885	blastx	match_part	212656	213372	666	+	.	ID=scaffold41|size688885:hsp:39372:3.12.0.2;Parent=scaffold41|size688885:hit:21022:3.12.0.2;Target=jgi|Thaoce1|77924|rna15843 1223 1462 +;Gap=M717
scaffold41|size688885	blastx	match_part	213383	213550	91	+	.	ID=scaffold41|size688885:hsp:39373:3.12.0.2;Parent=scaffold41|size688885:hit:21022:3.12.0.2;Target=jgi|Thaoce1|77924|rna15843 1467 1519 +;Gap=M168
scaffold41|size688885	blastx	protein_match	210552	211530	143	+	.	ID=scaffold41|size688885:hit:21023:3.12.0.2;Name=jgi|Phatr2|31533|fgenesh1_pg.C_chr_1000134;score=143
scaffold41|size688885	blastx	match_part	210552	210776	143	+	.	ID=scaffold41|size688885:hsp:39374:3.12.0.2;Parent=scaffold41|size688885:hit:21023:3.12.0.2;Target=jgi|Phatr2|31533|fgenesh1_pg.C_chr_1000134 155 229 +;Gap=M225
scaffold41|size688885	blastx	match_part	210781	211530	436	+	.	ID=scaffold41|size688885:hsp:39375:3.12.0.2;Parent=scaffold41|size688885:hit:21023:3.12.0.2;Target=jgi|Phatr2|31533|fgenesh1_pg.C_chr_1000134 231 479 +;Gap=M750
scaffold41|size688885	blastx	protein_match	212974	213315	342	+	.	ID=scaffold41|size688885:hit:21024:3.12.0.2;Name=jgi|Thaoce1|91494|rna15024;score=342
scaffold41|size688885	blastx	match_part	212974	213315	342	+	.	ID=scaffold41|size688885:hsp:39376:3.12.0.2;Parent=scaffold41|size688885:hit:21024:3.12.0.2;Target=jgi|Thaoce1|91494|rna15024 20 134 +;Gap=M342
scaffold41|size688885	blastx	protein_match	210781	211257	385	+	.	ID=scaffold41|size688885:hit:21025:3.12.0.2;Name=jgi|Phatr2|37726|fgenesh1_pg.C_chr_13000336;score=385
scaffold41|size688885	blastx	match_part	210781	211257	385	+	.	ID=scaffold41|size688885:hsp:39377:3.12.0.2;Parent=scaffold41|size688885:hit:21025:3.12.0.2;Target=jgi|Phatr2|37726|fgenesh1_pg.C_chr_13000336 40 198 +;Gap=M477
scaffold41|size688885	blastx	protein_match	212186	212940	189	+	.	ID=scaffold41|size688885:hit:21026:3.12.0.2;Name=jgi|Thaoce1|100347|rna3929;score=189
scaffold41|size688885	blastx	match_part	212186	212617	189	+	.	ID=scaffold41|size688885:hsp:39378:3.12.0.2;Parent=scaffold41|size688885:hit:21026:3.12.0.2;Target=jgi|Thaoce1|100347|rna3929 8 144 +;Gap=M432
scaffold41|size688885	blastx	match_part	212701	212940	219	+	.	ID=scaffold41|size688885:hsp:39379:3.12.0.2;Parent=scaffold41|size688885:hit:21026:3.12.0.2;Target=jgi|Thaoce1|100347|rna3929 162 241 +;Gap=M240
scaffold41|size688885	blastx	protein_match	213289	213466	104	+	.	ID=scaffold41|size688885:hit:21027:3.12.0.2;Name=jgi|Thaoce1|77625|rna18793;score=104
scaffold41|size688885	blastx	match_part	213289	213351	104	+	.	ID=scaffold41|size688885:hsp:39380:3.12.0.2;Parent=scaffold41|size688885:hit:21027:3.12.0.2;Target=jgi|Thaoce1|77625|rna18793 8 28 +;Gap=M63
scaffold41|size688885	blastx	match_part	213383	213466	92	+	.	ID=scaffold41|size688885:hsp:39381:3.12.0.2;Parent=scaffold41|size688885:hit:21027:3.12.0.2;Target=jgi|Thaoce1|77625|rna18793 40 67 +;Gap=M84
scaffold41|size688885	blastx	protein_match	212770	212919	142	+	.	ID=scaffold41|size688885:hit:21028:3.12.0.2;Name=jgi|Thaoce1|83515|rna23431;score=142
scaffold41|size688885	blastx	match_part	212770	212919	142	+	.	ID=scaffold41|size688885:hsp:39382:3.12.0.2;Parent=scaffold41|size688885:hit:21028:3.12.0.2;Target=jgi|Thaoce1|83515|rna23431 13 62 +;Gap=M150
scaffold41|size688885	blastx	protein_match	211810	213475	103	+	.	ID=scaffold41|size688885:hit:21029:3.12.0.2;Name=jgi|Thaoce1|79866|rna9285;score=103
scaffold41|size688885	blastx	match_part	211810	211935	103	+	.	ID=scaffold41|size688885:hsp:39383:3.12.0.2;Parent=scaffold41|size688885:hit:21029:3.12.0.2;Target=jgi|Thaoce1|79866|rna9285 107 148 +;Gap=M126
scaffold41|size688885	blastx	match_part	211935	212495	419	+	.	ID=scaffold41|size688885:hsp:39384:3.12.0.2;Parent=scaffold41|size688885:hit:21029:3.12.0.2;Target=jgi|Thaoce1|79866|rna9285 150 324 +;Gap=M561
scaffold41|size688885	blastx	match_part	212405	212662	175	+	.	ID=scaffold41|size688885:hsp:39385:3.12.0.2;Parent=scaffold41|size688885:hit:21029:3.12.0.2;Target=jgi|Thaoce1|79866|rna9285 294 380 +;Gap=M258
scaffold41|size688885	blastx	match_part	212653	213372	691	+	.	ID=scaffold41|size688885:hsp:39386:3.12.0.2;Parent=scaffold41|size688885:hit:21029:3.12.0.2;Target=jgi|Thaoce1|79866|rna9285 378 618 +;Gap=M720
scaffold41|size688885	blastx	match_part	213383	213475	110	+	.	ID=scaffold41|size688885:hsp:39387:3.12.0.2;Parent=scaffold41|size688885:hit:21029:3.12.0.2;Target=jgi|Thaoce1|79866|rna9285 623 653 +;Gap=M93
scaffold41|size688885	blastx	protein_match	212749	213466	550	+	.	ID=scaffold41|size688885:hit:21030:3.12.0.2;Name=jgi|Thaoce1|94946|rna12941;score=550
scaffold41|size688885	blastx	match_part	212749	213372	550	+	.	ID=scaffold41|size688885:hsp:39388:3.12.0.2;Parent=scaffold41|size688885:hit:21030:3.12.0.2;Target=jgi|Thaoce1|94946|rna12941 48 256 +;Gap=M624
scaffold41|size688885	blastx	match_part	213359	213466	96	+	.	ID=scaffold41|size688885:hsp:39389:3.12.0.2;Parent=scaffold41|size688885:hit:21030:3.12.0.2;Target=jgi|Thaoce1|94946|rna12941 253 288 +;Gap=M108
scaffold41|size688885	blastx	protein_match	213178	213463	189	+	.	ID=scaffold41|size688885:hit:21031:3.12.0.2;Name=jgi|Fracy1|247541|fgenesh2_pg.20_%2523_332;score=189
scaffold41|size688885	blastx	match_part	213178	213372	189	+	.	ID=scaffold41|size688885:hsp:39390:3.12.0.2;Parent=scaffold41|size688885:hit:21031:3.12.0.2;Target=jgi|Fracy1|247541|fgenesh2_pg.20_%252523_332 1 66 +;Gap=M195
scaffold41|size688885	blastx	match_part	213350	213463	81	+	.	ID=scaffold41|size688885:hsp:39391:3.12.0.2;Parent=scaffold41|size688885:hit:21031:3.12.0.2;Target=jgi|Fracy1|247541|fgenesh2_pg.20_%252523_332 60 97 +;Gap=M114
scaffold41|size688885	blastx	protein_match	213154	213351	226	+	.	ID=scaffold41|size688885:hit:21032:3.12.0.2;Name=jgi|Thaoce1|100348|rna3930;score=226
scaffold41|size688885	blastx	match_part	213154	213351	226	+	.	ID=scaffold41|size688885:hsp:39392:3.12.0.2;Parent=scaffold41|size688885:hit:21032:3.12.0.2;Target=jgi|Thaoce1|100348|rna3930 8 73 +;Gap=M198
scaffold41|size688885	blastx	protein_match	210230	211245	208	+	.	ID=scaffold41|size688885:hit:21033:3.12.0.2;Name=jgi|Thaoce1|73267|rna23082;score=208
scaffold41|size688885	blastx	match_part	210230	210511	208	+	.	ID=scaffold41|size688885:hsp:39393:3.12.0.2;Parent=scaffold41|size688885:hit:21033:3.12.0.2;Target=jgi|Thaoce1|73267|rna23082 16 109 +;Gap=M282
scaffold41|size688885	blastx	match_part	210570	210737	154	+	.	ID=scaffold41|size688885:hsp:39394:3.12.0.2;Parent=scaffold41|size688885:hit:21033:3.12.0.2;Target=jgi|Thaoce1|73267|rna23082 130 185 +;Gap=M168
scaffold41|size688885	blastx	match_part	210781	211245	392	+	.	ID=scaffold41|size688885:hsp:39395:3.12.0.2;Parent=scaffold41|size688885:hit:21033:3.12.0.2;Target=jgi|Thaoce1|73267|rna23082 200 353 +;Gap=M465
scaffold41|size688885	blastx	protein_match	210311	211257	123	+	.	ID=scaffold41|size688885:hit:21034:3.12.0.2;Name=jgi|Phatr2|33638|fgenesh1_pg.C_chr_3000557;score=123
scaffold41|size688885	blastx	match_part	210311	210511	123	+	.	ID=scaffold41|size688885:hsp:39396:3.12.0.2;Parent=scaffold41|size688885:hit:21034:3.12.0.2;Target=jgi|Phatr2|33638|fgenesh1_pg.C_chr_3000557 72 138 +;Gap=M201
scaffold41|size688885	blastx	match_part	210567	210746	100	+	.	ID=scaffold41|size688885:hsp:39397:3.12.0.2;Parent=scaffold41|size688885:hit:21034:3.12.0.2;Target=jgi|Phatr2|33638|fgenesh1_pg.C_chr_3000557 166 225 +;Gap=M180
scaffold41|size688885	blastx	match_part	210814	211257	341	+	.	ID=scaffold41|size688885:hsp:39398:3.12.0.2;Parent=scaffold41|size688885:hit:21034:3.12.0.2;Target=jgi|Phatr2|33638|fgenesh1_pg.C_chr_3000557 221 371 +;Gap=M444
scaffold41|size688885	blastx	protein_match	212653	213312	463	+	.	ID=scaffold41|size688885:hit:21035:3.12.0.2;Name=jgi|Fracy1|233801|fgenesh2_pg.1_%2523_1999;score=463
scaffold41|size688885	blastx	match_part	212653	213312	463	+	.	ID=scaffold41|size688885:hsp:39399:3.12.0.2;Parent=scaffold41|size688885:hit:21035:3.12.0.2;Target=jgi|Fracy1|233801|fgenesh2_pg.1_%252523_1999 5 226 +;Gap=M660
scaffold41|size688885	blastx	protein_match	212653	213312	463	+	.	ID=scaffold41|size688885:hit:21036:3.12.0.2;Name=jgi|Fracy1|233801|fgenesh2_pg.1_%2523_1999;score=463
scaffold41|size688885	blastx	match_part	212653	213312	463	+	.	ID=scaffold41|size688885:hsp:39400:3.12.0.2;Parent=scaffold41|size688885:hit:21036:3.12.0.2;Target=jgi|Fracy1|233801|fgenesh2_pg.1_%252523_1999 5 226 +;Gap=M660
scaffold41|size688885	blastx	protein_match	210278	213396	102	+	.	ID=scaffold41|size688885:hit:21037:3.12.0.2;Name=jgi|Fracy1|258517|fgenesh2_pg.153_%2523_3;score=102
scaffold41|size688885	blastx	match_part	210278	210508	102	+	.	ID=scaffold41|size688885:hsp:39401:3.12.0.2;Parent=scaffold41|size688885:hit:21037:3.12.0.2;Target=jgi|Fracy1|258517|fgenesh2_pg.153_%252523_3 123 199 +;Gap=M231
scaffold41|size688885	blastx	match_part	210591	210740	112	+	.	ID=scaffold41|size688885:hsp:39402:3.12.0.2;Parent=scaffold41|size688885:hit:21037:3.12.0.2;Target=jgi|Fracy1|258517|fgenesh2_pg.153_%252523_3 239 288 +;Gap=M150
scaffold41|size688885	blastx	match_part	210754	211353	321	+	.	ID=scaffold41|size688885:hsp:39403:3.12.0.2;Parent=scaffold41|size688885:hit:21037:3.12.0.2;Target=jgi|Fracy1|258517|fgenesh2_pg.153_%252523_3 293 485 +;Gap=M600
scaffold41|size688885	blastx	match_part	212953	213396	381	+	.	ID=scaffold41|size688885:hsp:39404:3.12.0.2;Parent=scaffold41|size688885:hit:21037:3.12.0.2;Target=jgi|Fracy1|258517|fgenesh2_pg.153_%252523_3 605 752 +;Gap=M444
scaffold41|size688885	blastx	protein_match	210278	213396	102	+	.	ID=scaffold41|size688885:hit:21038:3.12.0.2;Name=jgi|Fracy1|258517|fgenesh2_pg.153_%2523_3;score=102
scaffold41|size688885	blastx	match_part	210278	210508	102	+	.	ID=scaffold41|size688885:hsp:39405:3.12.0.2;Parent=scaffold41|size688885:hit:21038:3.12.0.2;Target=jgi|Fracy1|258517|fgenesh2_pg.153_%252523_3 123 199 +;Gap=M231
scaffold41|size688885	blastx	match_part	210591	210740	112	+	.	ID=scaffold41|size688885:hsp:39406:3.12.0.2;Parent=scaffold41|size688885:hit:21038:3.12.0.2;Target=jgi|Fracy1|258517|fgenesh2_pg.153_%252523_3 239 288 +;Gap=M150
scaffold41|size688885	blastx	match_part	210754	211353	321	+	.	ID=scaffold41|size688885:hsp:39407:3.12.0.2;Parent=scaffold41|size688885:hit:21038:3.12.0.2;Target=jgi|Fracy1|258517|fgenesh2_pg.153_%252523_3 293 485 +;Gap=M600
scaffold41|size688885	blastx	match_part	212953	213396	381	+	.	ID=scaffold41|size688885:hsp:39408:3.12.0.2;Parent=scaffold41|size688885:hit:21038:3.12.0.2;Target=jgi|Fracy1|258517|fgenesh2_pg.153_%252523_3 605 752 +;Gap=M444
scaffold41|size688885	blastx	protein_match	213040	213372	371	+	.	ID=scaffold41|size688885:hit:21039:3.12.0.2;Name=jgi|Thaoce1|86857|rna27263;score=371
scaffold41|size688885	blastx	match_part	213040	213372	371	+	.	ID=scaffold41|size688885:hsp:39409:3.12.0.2;Parent=scaffold41|size688885:hit:21039:3.12.0.2;Target=jgi|Thaoce1|86857|rna27263 3 112 +;Gap=M333
scaffold41|size688885	blastx	protein_match	213178	213463	189	+	.	ID=scaffold41|size688885:hit:21040:3.12.0.2;Name=jgi|Fracy1|247541|fgenesh2_pg.20_%2523_332;score=189
scaffold41|size688885	blastx	match_part	213178	213372	189	+	.	ID=scaffold41|size688885:hsp:39410:3.12.0.2;Parent=scaffold41|size688885:hit:21040:3.12.0.2;Target=jgi|Fracy1|247541|fgenesh2_pg.20_%252523_332 1 66 +;Gap=M195
scaffold41|size688885	blastx	match_part	213350	213463	81	+	.	ID=scaffold41|size688885:hsp:39411:3.12.0.2;Parent=scaffold41|size688885:hit:21040:3.12.0.2;Target=jgi|Fracy1|247541|fgenesh2_pg.20_%252523_332 60 97 +;Gap=M114
scaffold41|size688885	blastx	protein_match	210260	213327	216	+	.	ID=scaffold41|size688885:hit:21041:3.12.0.2;Name=jgi|Fracy1|250890|fgenesh2_pg.33_%2523_56;score=216
scaffold41|size688885	blastx	match_part	210260	210517	216	+	.	ID=scaffold41|size688885:hsp:39412:3.12.0.2;Parent=scaffold41|size688885:hit:21041:3.12.0.2;Target=jgi|Fracy1|250890|fgenesh2_pg.33_%252523_56 239 324 +;Gap=M258
scaffold41|size688885	blastx	match_part	210576	210770	102	+	.	ID=scaffold41|size688885:hsp:39413:3.12.0.2;Parent=scaffold41|size688885:hit:21041:3.12.0.2;Target=jgi|Fracy1|250890|fgenesh2_pg.33_%252523_56 358 422 +;Gap=M195
scaffold41|size688885	blastx	match_part	210754	211257	405	+	.	ID=scaffold41|size688885:hsp:39414:3.12.0.2;Parent=scaffold41|size688885:hit:21041:3.12.0.2;Target=jgi|Fracy1|250890|fgenesh2_pg.33_%252523_56 417 586 +;Gap=M504
scaffold41|size688885	blastx	match_part	211813	211935	119	+	.	ID=scaffold41|size688885:hsp:39415:3.12.0.2;Parent=scaffold41|size688885:hit:21041:3.12.0.2;Target=jgi|Fracy1|250890|fgenesh2_pg.33_%252523_56 830 870 +;Gap=M123
scaffold41|size688885	blastx	match_part	211938	212321	257	+	.	ID=scaffold41|size688885:hsp:39416:3.12.0.2;Parent=scaffold41|size688885:hit:21041:3.12.0.2;Target=jgi|Fracy1|250890|fgenesh2_pg.33_%252523_56 879 1004 +;Gap=M384
scaffold41|size688885	blastx	match_part	212653	213327	469	+	.	ID=scaffold41|size688885:hsp:39417:3.12.0.2;Parent=scaffold41|size688885:hit:21041:3.12.0.2;Target=jgi|Fracy1|250890|fgenesh2_pg.33_%252523_56 1014 1240 +;Gap=M675
scaffold41|size688885	blastx	protein_match	210895	212273	275	+	.	ID=scaffold41|size688885:hit:21042:3.12.0.2;Name=jgi|Fracy1|237209|fgenesh2_pg.4_%2523_757;score=275
scaffold41|size688885	blastx	match_part	210895	211257	275	+	.	ID=scaffold41|size688885:hsp:39418:3.12.0.2;Parent=scaffold41|size688885:hit:21042:3.12.0.2;Target=jgi|Fracy1|237209|fgenesh2_pg.4_%252523_757 53 175 +;Gap=M363
scaffold41|size688885	blastx	match_part	211813	211932	103	+	.	ID=scaffold41|size688885:hsp:39419:3.12.0.2;Parent=scaffold41|size688885:hit:21042:3.12.0.2;Target=jgi|Fracy1|237209|fgenesh2_pg.4_%252523_757 374 413 +;Gap=M120
scaffold41|size688885	blastx	match_part	211944	212273	220	+	.	ID=scaffold41|size688885:hsp:39420:3.12.0.2;Parent=scaffold41|size688885:hit:21042:3.12.0.2;Target=jgi|Fracy1|237209|fgenesh2_pg.4_%252523_757 424 531 +;Gap=M330
scaffold41|size688885	blastx	protein_match	210326	211224	185	+	.	ID=scaffold41|size688885:hit:21043:3.12.0.2;Name=jgi|Fracy1|195892|e_gw1.26.36.1;score=185
scaffold41|size688885	blastx	match_part	210326	210517	185	+	.	ID=scaffold41|size688885:hsp:39421:3.12.0.2;Parent=scaffold41|size688885:hit:21043:3.12.0.2;Target=jgi|Fracy1|195892|e_gw1.26.36.1 1 64 +;Gap=M192
scaffold41|size688885	blastx	match_part	210823	211224	256	+	.	ID=scaffold41|size688885:hsp:39422:3.12.0.2;Parent=scaffold41|size688885:hit:21043:3.12.0.2;Target=jgi|Fracy1|195892|e_gw1.26.36.1 153 284 +;Gap=M402
scaffold41|size688885	blastx	protein_match	212196	212883	162	+	.	ID=scaffold41|size688885:hit:21044:3.12.0.2;Name=jgi|Thaoce1|85958|rna10719;score=162
scaffold41|size688885	blastx	match_part	212196	212495	162	+	.	ID=scaffold41|size688885:hsp:39423:3.12.0.2;Parent=scaffold41|size688885:hit:21044:3.12.0.2;Target=jgi|Thaoce1|85958|rna10719 1 102 +;Gap=M300
scaffold41|size688885	blastx	match_part	212339	212662	167	+	.	ID=scaffold41|size688885:hsp:39424:3.12.0.2;Parent=scaffold41|size688885:hit:21044:3.12.0.2;Target=jgi|Thaoce1|85958|rna10719 50 144 +;Gap=M324
scaffold41|size688885	blastx	match_part	212437	212883	162	+	.	ID=scaffold41|size688885:hsp:39425:3.12.0.2;Parent=scaffold41|size688885:hit:21044:3.12.0.2;Target=jgi|Thaoce1|85958|rna10719 83 218 +;Gap=M447
scaffold41|size688885	blastx	protein_match	210224	213466	244	+	.	ID=scaffold41|size688885:hit:21045:3.12.0.2;Name=jgi|Thaoce1|99069|rna12006;score=244
scaffold41|size688885	blastx	match_part	210224	210511	244	+	.	ID=scaffold41|size688885:hsp:39426:3.12.0.2;Parent=scaffold41|size688885:hit:21045:3.12.0.2;Target=jgi|Thaoce1|99069|rna12006 819 905 +;Gap=M288
scaffold41|size688885	blastx	match_part	210570	210737	157	+	.	ID=scaffold41|size688885:hsp:39427:3.12.0.2;Parent=scaffold41|size688885:hit:21045:3.12.0.2;Target=jgi|Thaoce1|99069|rna12006 921 976 +;Gap=M168
scaffold41|size688885	blastx	match_part	210766	211935	457	+	.	ID=scaffold41|size688885:hsp:39428:3.12.0.2;Parent=scaffold41|size688885:hit:21045:3.12.0.2;Target=jgi|Thaoce1|99069|rna12006 986 1404 +;Gap=M1170
scaffold41|size688885	blastx	match_part	211944	212495	471	+	.	ID=scaffold41|size688885:hsp:39429:3.12.0.2;Parent=scaffold41|size688885:hit:21045:3.12.0.2;Target=jgi|Thaoce1|99069|rna12006 1408 1592 +;Gap=M552
scaffold41|size688885	blastx	match_part	212339	212662	280	+	.	ID=scaffold41|size688885:hsp:39430:3.12.0.2;Parent=scaffold41|size688885:hit:21045:3.12.0.2;Target=jgi|Thaoce1|99069|rna12006 1540 1648 +;Gap=M324
scaffold41|size688885	blastx	match_part	212656	213372	673	+	.	ID=scaffold41|size688885:hsp:39431:3.12.0.2;Parent=scaffold41|size688885:hit:21045:3.12.0.2;Target=jgi|Thaoce1|99069|rna12006 1647 1885 +;Gap=M717
scaffold41|size688885	blastx	match_part	213383	213466	96	+	.	ID=scaffold41|size688885:hsp:39432:3.12.0.2;Parent=scaffold41|size688885:hit:21045:3.12.0.2;Target=jgi|Thaoce1|99069|rna12006 1890 1917 +;Gap=M84
scaffold41|size688885	blastx	protein_match	211810	213255	102	+	.	ID=scaffold41|size688885:hit:21046:3.12.0.2;Name=jgi|Thaoce1|69679|rna27387;score=102
scaffold41|size688885	blastx	match_part	211810	211935	102	+	.	ID=scaffold41|size688885:hsp:39433:3.12.0.2;Parent=scaffold41|size688885:hit:21046:3.12.0.2;Target=jgi|Thaoce1|69679|rna27387 9 50 +;Gap=M126
scaffold41|size688885	blastx	match_part	211935	212495	450	+	.	ID=scaffold41|size688885:hsp:39434:3.12.0.2;Parent=scaffold41|size688885:hit:21046:3.12.0.2;Target=jgi|Thaoce1|69679|rna27387 52 239 +;Gap=M561
scaffold41|size688885	blastx	match_part	212342	212662	270	+	.	ID=scaffold41|size688885:hsp:39435:3.12.0.2;Parent=scaffold41|size688885:hit:21046:3.12.0.2;Target=jgi|Thaoce1|69679|rna27387 188 295 +;Gap=M321
scaffold41|size688885	blastx	match_part	212653	213255	517	+	.	ID=scaffold41|size688885:hsp:39436:3.12.0.2;Parent=scaffold41|size688885:hit:21046:3.12.0.2;Target=jgi|Thaoce1|69679|rna27387 293 496 +;Gap=M603
scaffold41|size688885	blastx	protein_match	210606	211257	116	+	.	ID=scaffold41|size688885:hit:21047:3.12.0.2;Name=jgi|Phatr2|41578|fgenesh1_pg.C_chr_31000082;score=116
scaffold41|size688885	blastx	match_part	210606	210776	116	+	.	ID=scaffold41|size688885:hsp:39437:3.12.0.2;Parent=scaffold41|size688885:hit:21047:3.12.0.2;Target=jgi|Phatr2|41578|fgenesh1_pg.C_chr_31000082 47 103 +;Gap=M171
scaffold41|size688885	blastx	match_part	210769	211257	398	+	.	ID=scaffold41|size688885:hsp:39438:3.12.0.2;Parent=scaffold41|size688885:hit:21047:3.12.0.2;Target=jgi|Phatr2|41578|fgenesh1_pg.C_chr_31000082 101 263 +;Gap=M489
scaffold41|size688885	blastx	protein_match	212992	213270	297	+	.	ID=scaffold41|size688885:hit:21048:3.12.0.2;Name=jgi|Thaoce1|94109|rna7532;score=297
scaffold41|size688885	blastx	match_part	212992	213270	297	+	.	ID=scaffold41|size688885:hsp:39439:3.12.0.2;Parent=scaffold41|size688885:hit:21048:3.12.0.2;Target=jgi|Thaoce1|94109|rna7532 1 104 +;Gap=M279
scaffold41|size688885	blastx	protein_match	213178	213463	189	+	.	ID=scaffold41|size688885:hit:21049:3.12.0.2;Name=jgi|Fracy1|247541|fgenesh2_pg.20_%2523_332;score=189
scaffold41|size688885	blastx	match_part	213178	213372	189	+	.	ID=scaffold41|size688885:hsp:39440:3.12.0.2;Parent=scaffold41|size688885:hit:21049:3.12.0.2;Target=jgi|Fracy1|247541|fgenesh2_pg.20_%252523_332 1 66 +;Gap=M195
scaffold41|size688885	blastx	match_part	213350	213463	81	+	.	ID=scaffold41|size688885:hsp:39441:3.12.0.2;Parent=scaffold41|size688885:hit:21049:3.12.0.2;Target=jgi|Fracy1|247541|fgenesh2_pg.20_%252523_332 60 97 +;Gap=M114
scaffold41|size688885	blastx	protein_match	210260	213327	216	+	.	ID=scaffold41|size688885:hit:21050:3.12.0.2;Name=jgi|Fracy1|250890|fgenesh2_pg.33_%2523_56;score=216
scaffold41|size688885	blastx	match_part	210260	210517	216	+	.	ID=scaffold41|size688885:hsp:39442:3.12.0.2;Parent=scaffold41|size688885:hit:21050:3.12.0.2;Target=jgi|Fracy1|250890|fgenesh2_pg.33_%252523_56 239 324 +;Gap=M258
scaffold41|size688885	blastx	match_part	210576	210770	102	+	.	ID=scaffold41|size688885:hsp:39443:3.12.0.2;Parent=scaffold41|size688885:hit:21050:3.12.0.2;Target=jgi|Fracy1|250890|fgenesh2_pg.33_%252523_56 358 422 +;Gap=M195
scaffold41|size688885	blastx	match_part	210754	211257	405	+	.	ID=scaffold41|size688885:hsp:39444:3.12.0.2;Parent=scaffold41|size688885:hit:21050:3.12.0.2;Target=jgi|Fracy1|250890|fgenesh2_pg.33_%252523_56 417 586 +;Gap=M504
scaffold41|size688885	blastx	match_part	211813	211935	119	+	.	ID=scaffold41|size688885:hsp:39445:3.12.0.2;Parent=scaffold41|size688885:hit:21050:3.12.0.2;Target=jgi|Fracy1|250890|fgenesh2_pg.33_%252523_56 830 870 +;Gap=M123
scaffold41|size688885	blastx	match_part	211938	212321	257	+	.	ID=scaffold41|size688885:hsp:39446:3.12.0.2;Parent=scaffold41|size688885:hit:21050:3.12.0.2;Target=jgi|Fracy1|250890|fgenesh2_pg.33_%252523_56 879 1004 +;Gap=M384
scaffold41|size688885	blastx	match_part	212653	213327	469	+	.	ID=scaffold41|size688885:hsp:39447:3.12.0.2;Parent=scaffold41|size688885:hit:21050:3.12.0.2;Target=jgi|Fracy1|250890|fgenesh2_pg.33_%252523_56 1014 1240 +;Gap=M675
scaffold41|size688885	blastx	protein_match	210778	212216	123	+	.	ID=scaffold41|size688885:hit:21051:3.12.0.2;Name=jgi|Thaoce1|94110|rna7533;score=123
scaffold41|size688885	blastx	match_part	210778	210921	123	+	.	ID=scaffold41|size688885:hsp:39448:3.12.0.2;Parent=scaffold41|size688885:hit:21051:3.12.0.2;Target=jgi|Thaoce1|94110|rna7533 4 51 +;Gap=M144
scaffold41|size688885	blastx	match_part	211944	212216	295	+	.	ID=scaffold41|size688885:hsp:39449:3.12.0.2;Parent=scaffold41|size688885:hit:21051:3.12.0.2;Target=jgi|Thaoce1|94110|rna7533 107 197 +;Gap=M273
scaffold41|size688885	blastx	protein_match	210895	212273	275	+	.	ID=scaffold41|size688885:hit:21052:3.12.0.2;Name=jgi|Fracy1|237209|fgenesh2_pg.4_%2523_757;score=275
scaffold41|size688885	blastx	match_part	210895	211257	275	+	.	ID=scaffold41|size688885:hsp:39450:3.12.0.2;Parent=scaffold41|size688885:hit:21052:3.12.0.2;Target=jgi|Fracy1|237209|fgenesh2_pg.4_%252523_757 53 175 +;Gap=M363
scaffold41|size688885	blastx	match_part	211813	211932	103	+	.	ID=scaffold41|size688885:hsp:39451:3.12.0.2;Parent=scaffold41|size688885:hit:21052:3.12.0.2;Target=jgi|Fracy1|237209|fgenesh2_pg.4_%252523_757 374 413 +;Gap=M120
scaffold41|size688885	blastx	match_part	211944	212273	220	+	.	ID=scaffold41|size688885:hsp:39452:3.12.0.2;Parent=scaffold41|size688885:hit:21052:3.12.0.2;Target=jgi|Fracy1|237209|fgenesh2_pg.4_%252523_757 424 531 +;Gap=M330
scaffold41|size688885	blastx	protein_match	213214	213466	207	+	.	ID=scaffold41|size688885:hit:21053:3.12.0.2;Name=jgi|Thaoce1|80730|rna14441;score=207
scaffold41|size688885	blastx	match_part	213214	213351	207	+	.	ID=scaffold41|size688885:hsp:39453:3.12.0.2;Parent=scaffold41|size688885:hit:21053:3.12.0.2;Target=jgi|Thaoce1|80730|rna14441 18 63 +;Gap=M138
scaffold41|size688885	blastx	match_part	213383	213466	89	+	.	ID=scaffold41|size688885:hsp:39454:3.12.0.2;Parent=scaffold41|size688885:hit:21053:3.12.0.2;Target=jgi|Thaoce1|80730|rna14441 75 102 +;Gap=M84
scaffold41|size688885	blastx	protein_match	212133	212495	214	+	.	ID=scaffold41|size688885:hit:21054:3.12.0.2;Name=jgi|Thaoce1|78350|rna28436;score=214
scaffold41|size688885	blastx	match_part	212133	212495	214	+	.	ID=scaffold41|size688885:hsp:39455:3.12.0.2;Parent=scaffold41|size688885:hit:21054:3.12.0.2;Target=jgi|Thaoce1|78350|rna28436 1 123 +;Gap=M363
scaffold41|size688885	blastx	protein_match	210119	213466	217	+	.	ID=scaffold41|size688885:hit:21055:3.12.0.2;Name=jgi|Thaoce1|84411|rna24349;score=217
scaffold41|size688885	blastx	match_part	210119	210511	217	+	.	ID=scaffold41|size688885:hsp:39456:3.12.0.2;Parent=scaffold41|size688885:hit:21055:3.12.0.2;Target=jgi|Thaoce1|84411|rna24349 264 385 +;Gap=M393
scaffold41|size688885	blastx	match_part	210570	210776	172	+	.	ID=scaffold41|size688885:hsp:39457:3.12.0.2;Parent=scaffold41|size688885:hit:21055:3.12.0.2;Target=jgi|Thaoce1|84411|rna24349 406 474 +;Gap=M207
scaffold41|size688885	blastx	match_part	210766	211227	382	+	.	ID=scaffold41|size688885:hsp:39458:3.12.0.2;Parent=scaffold41|size688885:hit:21055:3.12.0.2;Target=jgi|Thaoce1|84411|rna24349 471 623 +;Gap=M462
scaffold41|size688885	blastx	match_part	211810	211935	109	+	.	ID=scaffold41|size688885:hsp:39459:3.12.0.2;Parent=scaffold41|size688885:hit:21055:3.12.0.2;Target=jgi|Thaoce1|84411|rna24349 887 928 +;Gap=M126
scaffold41|size688885	blastx	match_part	211938	212495	381	+	.	ID=scaffold41|size688885:hsp:39460:3.12.0.2;Parent=scaffold41|size688885:hit:21055:3.12.0.2;Target=jgi|Thaoce1|84411|rna24349 931 1118 +;Gap=M558
scaffold41|size688885	blastx	match_part	212342	212662	262	+	.	ID=scaffold41|size688885:hsp:39461:3.12.0.2;Parent=scaffold41|size688885:hit:21055:3.12.0.2;Target=jgi|Thaoce1|84411|rna24349 1067 1174 +;Gap=M321
scaffold41|size688885	blastx	match_part	212659	213372	668	+	.	ID=scaffold41|size688885:hsp:39462:3.12.0.2;Parent=scaffold41|size688885:hit:21055:3.12.0.2;Target=jgi|Thaoce1|84411|rna24349 1174 1412 +;Gap=M714
scaffold41|size688885	blastx	match_part	213383	213466	98	+	.	ID=scaffold41|size688885:hsp:39463:3.12.0.2;Parent=scaffold41|size688885:hit:21055:3.12.0.2;Target=jgi|Thaoce1|84411|rna24349 1417 1444 +;Gap=M84
scaffold41|size688885	blastx	protein_match	210269	213372	239	+	.	ID=scaffold41|size688885:hit:21056:3.12.0.2;Name=jgi|Thaoce1|69461|rna4441;score=239
scaffold41|size688885	blastx	match_part	210269	210511	239	+	.	ID=scaffold41|size688885:hsp:39464:3.12.0.2;Parent=scaffold41|size688885:hit:21056:3.12.0.2;Target=jgi|Thaoce1|69461|rna4441 470 548 +;Gap=M243
scaffold41|size688885	blastx	match_part	210570	210746	160	+	.	ID=scaffold41|size688885:hsp:39465:3.12.0.2;Parent=scaffold41|size688885:hit:21056:3.12.0.2;Target=jgi|Thaoce1|69461|rna4441 564 622 +;Gap=M177
scaffold41|size688885	blastx	match_part	210766	211257	406	+	.	ID=scaffold41|size688885:hsp:39466:3.12.0.2;Parent=scaffold41|size688885:hit:21056:3.12.0.2;Target=jgi|Thaoce1|69461|rna4441 629 793 +;Gap=M492
scaffold41|size688885	blastx	match_part	211813	211935	109	+	.	ID=scaffold41|size688885:hsp:39467:3.12.0.2;Parent=scaffold41|size688885:hit:21056:3.12.0.2;Target=jgi|Thaoce1|69461|rna4441 1042 1082 +;Gap=M123
scaffold41|size688885	blastx	match_part	211944	212495	469	+	.	ID=scaffold41|size688885:hsp:39468:3.12.0.2;Parent=scaffold41|size688885:hit:21056:3.12.0.2;Target=jgi|Thaoce1|69461|rna4441 1086 1270 +;Gap=M552
scaffold41|size688885	blastx	match_part	212339	212662	285	+	.	ID=scaffold41|size688885:hsp:39469:3.12.0.2;Parent=scaffold41|size688885:hit:21056:3.12.0.2;Target=jgi|Thaoce1|69461|rna4441 1218 1326 +;Gap=M324
scaffold41|size688885	blastx	match_part	212656	213372	664	+	.	ID=scaffold41|size688885:hsp:39470:3.12.0.2;Parent=scaffold41|size688885:hit:21056:3.12.0.2;Target=jgi|Thaoce1|69461|rna4441 1325 1563 +;Gap=M717
scaffold41|size688885	blastx	protein_match	212297	213466	246	+	.	ID=scaffold41|size688885:hit:21057:3.12.0.2;Name=jgi|Thaoce1|85351|rna15333;score=246
scaffold41|size688885	blastx	match_part	212297	212662	246	+	.	ID=scaffold41|size688885:hsp:39471:3.12.0.2;Parent=scaffold41|size688885:hit:21057:3.12.0.2;Target=jgi|Thaoce1|85351|rna15333 15 137 +;Gap=M366
scaffold41|size688885	blastx	match_part	212659	213372	639	+	.	ID=scaffold41|size688885:hsp:39472:3.12.0.2;Parent=scaffold41|size688885:hit:21057:3.12.0.2;Target=jgi|Thaoce1|85351|rna15333 137 375 +;Gap=M714
scaffold41|size688885	blastx	match_part	213386	213466	94	+	.	ID=scaffold41|size688885:hsp:39473:3.12.0.2;Parent=scaffold41|size688885:hit:21057:3.12.0.2;Target=jgi|Thaoce1|85351|rna15333 381 407 +;Gap=M81
scaffold41|size688885	blastx	protein_match	212653	213312	463	+	.	ID=scaffold41|size688885:hit:21058:3.12.0.2;Name=jgi|Fracy1|233801|fgenesh2_pg.1_%2523_1999;score=463
scaffold41|size688885	blastx	match_part	212653	213312	463	+	.	ID=scaffold41|size688885:hsp:39474:3.12.0.2;Parent=scaffold41|size688885:hit:21058:3.12.0.2;Target=jgi|Fracy1|233801|fgenesh2_pg.1_%252523_1999 5 226 +;Gap=M660
scaffold41|size688885	blastx	protein_match	210895	212273	275	+	.	ID=scaffold41|size688885:hit:21059:3.12.0.2;Name=jgi|Fracy1|237209|fgenesh2_pg.4_%2523_757;score=275
scaffold41|size688885	blastx	match_part	210895	211257	275	+	.	ID=scaffold41|size688885:hsp:39475:3.12.0.2;Parent=scaffold41|size688885:hit:21059:3.12.0.2;Target=jgi|Fracy1|237209|fgenesh2_pg.4_%252523_757 53 175 +;Gap=M363
scaffold41|size688885	blastx	match_part	211813	211932	103	+	.	ID=scaffold41|size688885:hsp:39476:3.12.0.2;Parent=scaffold41|size688885:hit:21059:3.12.0.2;Target=jgi|Fracy1|237209|fgenesh2_pg.4_%252523_757 374 413 +;Gap=M120
scaffold41|size688885	blastx	match_part	211944	212273	220	+	.	ID=scaffold41|size688885:hsp:39477:3.12.0.2;Parent=scaffold41|size688885:hit:21059:3.12.0.2;Target=jgi|Fracy1|237209|fgenesh2_pg.4_%252523_757 424 531 +;Gap=M330
scaffold41|size688885	blastx	protein_match	210326	211224	185	+	.	ID=scaffold41|size688885:hit:21060:3.12.0.2;Name=jgi|Fracy1|195892|e_gw1.26.36.1;score=185
scaffold41|size688885	blastx	match_part	210326	210517	185	+	.	ID=scaffold41|size688885:hsp:39478:3.12.0.2;Parent=scaffold41|size688885:hit:21060:3.12.0.2;Target=jgi|Fracy1|195892|e_gw1.26.36.1 1 64 +;Gap=M192
scaffold41|size688885	blastx	match_part	210823	211224	256	+	.	ID=scaffold41|size688885:hsp:39479:3.12.0.2;Parent=scaffold41|size688885:hit:21060:3.12.0.2;Target=jgi|Fracy1|195892|e_gw1.26.36.1 153 284 +;Gap=M402
scaffold41|size688885	blastx	protein_match	213265	213466	129	+	.	ID=scaffold41|size688885:hit:21061:3.12.0.2;Name=jgi|Thaoce1|83591|rna4947;score=129
scaffold41|size688885	blastx	match_part	213265	213351	129	+	.	ID=scaffold41|size688885:hsp:39480:3.12.0.2;Parent=scaffold41|size688885:hit:21061:3.12.0.2;Target=jgi|Thaoce1|83591|rna4947 1 29 +;Gap=M87
scaffold41|size688885	blastx	match_part	213386	213466	97	+	.	ID=scaffold41|size688885:hsp:39481:3.12.0.2;Parent=scaffold41|size688885:hit:21061:3.12.0.2;Target=jgi|Thaoce1|83591|rna4947 42 68 +;Gap=M81
scaffold41|size688885	blastx	protein_match	212653	213475	526	+	.	ID=scaffold41|size688885:hit:21062:3.12.0.2;Name=jgi|Thaoce1|103294|rna26631;score=526
scaffold41|size688885	blastx	match_part	212653	213369	526	+	.	ID=scaffold41|size688885:hsp:39482:3.12.0.2;Parent=scaffold41|size688885:hit:21062:3.12.0.2;Target=jgi|Thaoce1|103294|rna26631 4 246 +;Gap=M717
scaffold41|size688885	blastx	match_part	213383	213475	88	+	.	ID=scaffold41|size688885:hsp:39483:3.12.0.2;Parent=scaffold41|size688885:hit:21062:3.12.0.2;Target=jgi|Thaoce1|103294|rna26631 252 282 +;Gap=M93
scaffold41|size688885	blastx	protein_match	210278	213396	102	+	.	ID=scaffold41|size688885:hit:21063:3.12.0.2;Name=jgi|Fracy1|258517|fgenesh2_pg.153_%2523_3;score=102
scaffold41|size688885	blastx	match_part	210278	210508	102	+	.	ID=scaffold41|size688885:hsp:39484:3.12.0.2;Parent=scaffold41|size688885:hit:21063:3.12.0.2;Target=jgi|Fracy1|258517|fgenesh2_pg.153_%252523_3 123 199 +;Gap=M231
scaffold41|size688885	blastx	match_part	210591	210740	112	+	.	ID=scaffold41|size688885:hsp:39485:3.12.0.2;Parent=scaffold41|size688885:hit:21063:3.12.0.2;Target=jgi|Fracy1|258517|fgenesh2_pg.153_%252523_3 239 288 +;Gap=M150
scaffold41|size688885	blastx	match_part	210754	211353	321	+	.	ID=scaffold41|size688885:hsp:39486:3.12.0.2;Parent=scaffold41|size688885:hit:21063:3.12.0.2;Target=jgi|Fracy1|258517|fgenesh2_pg.153_%252523_3 293 485 +;Gap=M600
scaffold41|size688885	blastx	match_part	212953	213396	381	+	.	ID=scaffold41|size688885:hsp:39487:3.12.0.2;Parent=scaffold41|size688885:hit:21063:3.12.0.2;Target=jgi|Fracy1|258517|fgenesh2_pg.153_%252523_3 605 752 +;Gap=M444
scaffold41|size688885	blastx	protein_match	211917	212626	345	+	.	ID=scaffold41|size688885:hit:21064:3.12.0.2;Name=jgi|Thaoce1|81732|rna24766;score=345
scaffold41|size688885	blastx	match_part	211917	212495	345	+	.	ID=scaffold41|size688885:hsp:39488:3.12.0.2;Parent=scaffold41|size688885:hit:21064:3.12.0.2;Target=jgi|Thaoce1|81732|rna24766 11 189 +;Gap=M579
scaffold41|size688885	blastx	match_part	212501	212626	109	+	.	ID=scaffold41|size688885:hsp:39489:3.12.0.2;Parent=scaffold41|size688885:hit:21064:3.12.0.2;Target=jgi|Thaoce1|81732|rna24766 192 233 +;Gap=M126
scaffold41|size688885	blastx	protein_match	211893	212662	367	+	.	ID=scaffold41|size688885:hit:21065:3.12.0.2;Name=jgi|Thaoce1|74192|rna7898;score=367
scaffold41|size688885	blastx	match_part	211893	212495	367	+	.	ID=scaffold41|size688885:hsp:39490:3.12.0.2;Parent=scaffold41|size688885:hit:21065:3.12.0.2;Target=jgi|Thaoce1|74192|rna7898 81 288 +;Gap=M603
scaffold41|size688885	blastx	match_part	212339	212662	239	+	.	ID=scaffold41|size688885:hsp:39491:3.12.0.2;Parent=scaffold41|size688885:hit:21065:3.12.0.2;Target=jgi|Thaoce1|74192|rna7898 236 345 +;Gap=M324
scaffold41|size688885	blastx	protein_match	212992	213240	284	+	.	ID=scaffold41|size688885:hit:21066:3.12.0.2;Name=jgi|Thaoce1|77882|rna23268;score=284
scaffold41|size688885	blastx	match_part	212992	213240	284	+	.	ID=scaffold41|size688885:hsp:39492:3.12.0.2;Parent=scaffold41|size688885:hit:21066:3.12.0.2;Target=jgi|Thaoce1|77882|rna23268 1 84 +;Gap=M249
scaffold41|size688885	blastx	protein_match	213112	213351	266	+	.	ID=scaffold41|size688885:hit:21067:3.12.0.2;Name=jgi|Thaoce1|79852|rna18616;score=266
scaffold41|size688885	blastx	match_part	213112	213351	266	+	.	ID=scaffold41|size688885:hsp:39493:3.12.0.2;Parent=scaffold41|size688885:hit:21067:3.12.0.2;Target=jgi|Thaoce1|79852|rna18616 43 122 +;Gap=M240
scaffold41|size688885	blastx	protein_match	210326	211224	185	+	.	ID=scaffold41|size688885:hit:21068:3.12.0.2;Name=jgi|Fracy1|195892|e_gw1.26.36.1;score=185
scaffold41|size688885	blastx	match_part	210326	210517	185	+	.	ID=scaffold41|size688885:hsp:39494:3.12.0.2;Parent=scaffold41|size688885:hit:21068:3.12.0.2;Target=jgi|Fracy1|195892|e_gw1.26.36.1 1 64 +;Gap=M192
scaffold41|size688885	blastx	match_part	210823	211224	256	+	.	ID=scaffold41|size688885:hsp:39495:3.12.0.2;Parent=scaffold41|size688885:hit:21068:3.12.0.2;Target=jgi|Fracy1|195892|e_gw1.26.36.1 153 284 +;Gap=M402
scaffold41|size688885	blastx	protein_match	213223	213372	200	+	.	ID=scaffold41|size688885:hit:21069:3.12.0.2;Name=jgi|Thaoce1|73762|rna25162;score=200
scaffold41|size688885	blastx	match_part	213223	213372	200	+	.	ID=scaffold41|size688885:hsp:39496:3.12.0.2;Parent=scaffold41|size688885:hit:21069:3.12.0.2;Target=jgi|Thaoce1|73762|rna25162 1 50 +;Gap=M150
scaffold41|size688885	blastx	protein_match	209787	212881	168	+	.	ID=scaffold41|size688885:hit:21070:3.12.0.2;Name=jgi|Thaoce1|97451|rna5617;score=168
scaffold41|size688885	blastx	match_part	209787	210026	168	+	.	ID=scaffold41|size688885:hsp:39497:3.12.0.2;Parent=scaffold41|size688885:hit:21070:3.12.0.2;Target=jgi|Thaoce1|97451|rna5617 41 123 +;Gap=M240
scaffold41|size688885	blastx	match_part	210122	210526	279	+	.	ID=scaffold41|size688885:hsp:39498:3.12.0.2;Parent=scaffold41|size688885:hit:21070:3.12.0.2;Target=jgi|Thaoce1|97451|rna5617 138 247 +;Gap=M405
scaffold41|size688885	blastx	match_part	210567	210773	193	+	.	ID=scaffold41|size688885:hsp:39499:3.12.0.2;Parent=scaffold41|size688885:hit:21070:3.12.0.2;Target=jgi|Thaoce1|97451|rna5617 277 345 +;Gap=M207
scaffold41|size688885	blastx	match_part	210778	211257	443	+	.	ID=scaffold41|size688885:hsp:39500:3.12.0.2;Parent=scaffold41|size688885:hit:21070:3.12.0.2;Target=jgi|Thaoce1|97451|rna5617 347 506 +;Gap=M480
scaffold41|size688885	blastx	match_part	211254	211316	89	+	.	ID=scaffold41|size688885:hsp:39501:3.12.0.2;Parent=scaffold41|size688885:hit:21070:3.12.0.2;Target=jgi|Thaoce1|97451|rna5617 506 526 +;Gap=M63
scaffold41|size688885	blastx	match_part	211774	211941	155	+	.	ID=scaffold41|size688885:hsp:39502:3.12.0.2;Parent=scaffold41|size688885:hit:21070:3.12.0.2;Target=jgi|Thaoce1|97451|rna5617 651 710 +;Gap=M168
scaffold41|size688885	blastx	match_part	211944	212495	481	+	.	ID=scaffold41|size688885:hsp:39503:3.12.0.2;Parent=scaffold41|size688885:hit:21070:3.12.0.2;Target=jgi|Thaoce1|97451|rna5617 712 897 +;Gap=M552
scaffold41|size688885	blastx	match_part	212342	212881	306	+	.	ID=scaffold41|size688885:hsp:39504:3.12.0.2;Parent=scaffold41|size688885:hit:21070:3.12.0.2;Target=jgi|Thaoce1|97451|rna5617 846 1026 +;Gap=M540
scaffold41|size688885	blastx	protein_match	236764	237762	172	-	.	ID=scaffold41|size688885:hit:21071:3.12.0.2;Name=jgi|Thaps3|32066|e_gw1.2.351.1;score=172
scaffold41|size688885	blastx	match_part	237682	237762	108	-	.	ID=scaffold41|size688885:hsp:39505:3.12.0.2;Parent=scaffold41|size688885:hit:21071:3.12.0.2;Target=jgi|Thaps3|32066|e_gw1.2.351.1 1 27 +;Gap=M81
scaffold41|size688885	blastx	match_part	236963	237703	1047	-	.	ID=scaffold41|size688885:hsp:39506:3.12.0.2;Parent=scaffold41|size688885:hit:21071:3.12.0.2;Target=jgi|Thaps3|32066|e_gw1.2.351.1 21 267 +;Gap=M741
scaffold41|size688885	blastx	match_part	236764	236877	172	-	.	ID=scaffold41|size688885:hsp:39507:3.12.0.2;Parent=scaffold41|size688885:hit:21071:3.12.0.2;Target=jgi|Thaps3|32066|e_gw1.2.351.1 267 304 +;Gap=M114
scaffold41|size688885	blastx	protein_match	236764	237747	164	-	.	ID=scaffold41|size688885:hit:21072:3.12.0.2;Name=jgi|Phatr2|13538|e_gw1.11.155.1;score=164
scaffold41|size688885	blastx	match_part	237682	237747	95	-	.	ID=scaffold41|size688885:hsp:39508:3.12.0.2;Parent=scaffold41|size688885:hit:21072:3.12.0.2;Target=jgi|Phatr2|13538|e_gw1.11.155.1 1 22 +;Gap=M66
scaffold41|size688885	blastx	match_part	236963	237703	901	-	.	ID=scaffold41|size688885:hsp:39509:3.12.0.2;Parent=scaffold41|size688885:hit:21072:3.12.0.2;Target=jgi|Phatr2|13538|e_gw1.11.155.1 16 262 +;Gap=M741
scaffold41|size688885	blastx	match_part	236963	237451	129	-	.	ID=scaffold41|size688885:hsp:39510:3.12.0.2;Parent=scaffold41|size688885:hit:21072:3.12.0.2;Target=jgi|Phatr2|13538|e_gw1.11.155.1 1 155 +;Gap=M489
scaffold41|size688885	blastx	match_part	236764	236982	164	-	.	ID=scaffold41|size688885:hsp:39511:3.12.0.2;Parent=scaffold41|size688885:hit:21072:3.12.0.2;Target=jgi|Phatr2|13538|e_gw1.11.155.1 232 299 +;Gap=M219
scaffold41|size688885	blastx	protein_match	236785	237700	78	-	.	ID=scaffold41|size688885:hit:21073:3.12.0.2;Name=jgi|Fracy1|190825|e_gw1.11.62.1;score=78
scaffold41|size688885	blastx	match_part	236972	237700	211	-	.	ID=scaffold41|size688885:hsp:39512:3.12.0.2;Parent=scaffold41|size688885:hit:21073:3.12.0.2;Target=jgi|Fracy1|190825|e_gw1.11.62.1 26 278 +;Gap=M729
scaffold41|size688885	blastx	match_part	237209	237631	134	-	.	ID=scaffold41|size688885:hsp:39513:3.12.0.2;Parent=scaffold41|size688885:hit:21073:3.12.0.2;Target=jgi|Fracy1|190825|e_gw1.11.62.1 148 307 +;Gap=M423
scaffold41|size688885	blastx	match_part	236785	236877	78	-	.	ID=scaffold41|size688885:hsp:39514:3.12.0.2;Parent=scaffold41|size688885:hit:21073:3.12.0.2;Target=jgi|Fracy1|190825|e_gw1.11.62.1 281 311 +;Gap=M93
scaffold41|size688885	blastx	protein_match	236797	237652	74	-	.	ID=scaffold41|size688885:hit:21074:3.12.0.2;Name=jgi|Fracy1|211550|estExt_Genewise1Plus.C_180097;score=74
scaffold41|size688885	blastx	match_part	236963	237652	211	-	.	ID=scaffold41|size688885:hsp:39515:3.12.0.2;Parent=scaffold41|size688885:hit:21074:3.12.0.2;Target=jgi|Fracy1|211550|estExt_Genewise1Plus.C_180097 124 369 +;Gap=M690
scaffold41|size688885	blastx	match_part	236797	236877	74	-	.	ID=scaffold41|size688885:hsp:39516:3.12.0.2;Parent=scaffold41|size688885:hit:21074:3.12.0.2;Target=jgi|Fracy1|211550|estExt_Genewise1Plus.C_180097 369 395 +;Gap=M81
scaffold41|size688885	blastx	protein_match	236797	237652	74	-	.	ID=scaffold41|size688885:hit:21075:3.12.0.2;Name=jgi|Fracy1|211550|estExt_Genewise1Plus.C_180097;score=74
scaffold41|size688885	blastx	match_part	236963	237652	211	-	.	ID=scaffold41|size688885:hsp:39517:3.12.0.2;Parent=scaffold41|size688885:hit:21075:3.12.0.2;Target=jgi|Fracy1|211550|estExt_Genewise1Plus.C_180097 124 369 +;Gap=M690
scaffold41|size688885	blastx	match_part	236797	236877	74	-	.	ID=scaffold41|size688885:hsp:39518:3.12.0.2;Parent=scaffold41|size688885:hit:21075:3.12.0.2;Target=jgi|Fracy1|211550|estExt_Genewise1Plus.C_180097 369 395 +;Gap=M81
scaffold41|size688885	blastx	protein_match	236788	237652	77	-	.	ID=scaffold41|size688885:hit:21076:3.12.0.2;Name=jgi|Fracy1|172353|estExt_Genewise1.C_130352;score=77
scaffold41|size688885	blastx	match_part	236972	237652	134	-	.	ID=scaffold41|size688885:hsp:39519:3.12.0.2;Parent=scaffold41|size688885:hit:21076:3.12.0.2;Target=jgi|Fracy1|172353|estExt_Genewise1.C_130352 50 285 +;Gap=M681
scaffold41|size688885	blastx	match_part	237206	237619	112	-	.	ID=scaffold41|size688885:hsp:39520:3.12.0.2;Parent=scaffold41|size688885:hit:21076:3.12.0.2;Target=jgi|Fracy1|172353|estExt_Genewise1.C_130352 174 315 +;Gap=M414
scaffold41|size688885	blastx	match_part	236972	237466	144	-	.	ID=scaffold41|size688885:hsp:39521:3.12.0.2;Parent=scaffold41|size688885:hit:21076:3.12.0.2;Target=jgi|Fracy1|172353|estExt_Genewise1.C_130352 18 187 +;Gap=M495
scaffold41|size688885	blastx	match_part	236788	236883	77	-	.	ID=scaffold41|size688885:hsp:39522:3.12.0.2;Parent=scaffold41|size688885:hit:21076:3.12.0.2;Target=jgi|Fracy1|172353|estExt_Genewise1.C_130352 286 317 +;Gap=M96
scaffold41|size688885	blastx	protein_match	236785	237700	78	-	.	ID=scaffold41|size688885:hit:21077:3.12.0.2;Name=jgi|Fracy1|189026|e_gw1.9.679.1;score=78
scaffold41|size688885	blastx	match_part	236972	237700	219	-	.	ID=scaffold41|size688885:hsp:39523:3.12.0.2;Parent=scaffold41|size688885:hit:21077:3.12.0.2;Target=jgi|Fracy1|189026|e_gw1.9.679.1 36 292 +;Gap=M729
scaffold41|size688885	blastx	match_part	237209	237631	133	-	.	ID=scaffold41|size688885:hsp:39524:3.12.0.2;Parent=scaffold41|size688885:hit:21077:3.12.0.2;Target=jgi|Fracy1|189026|e_gw1.9.679.1 162 321 +;Gap=M423
scaffold41|size688885	blastx	match_part	236972	237478	124	-	.	ID=scaffold41|size688885:hsp:39525:3.12.0.2;Parent=scaffold41|size688885:hit:21077:3.12.0.2;Target=jgi|Fracy1|189026|e_gw1.9.679.1 11 176 +;Gap=M507
scaffold41|size688885	blastx	match_part	236785	236877	78	-	.	ID=scaffold41|size688885:hsp:39526:3.12.0.2;Parent=scaffold41|size688885:hit:21077:3.12.0.2;Target=jgi|Fracy1|189026|e_gw1.9.679.1 295 325 +;Gap=M93
scaffold41|size688885	blastx	protein_match	236785	237700	78	-	.	ID=scaffold41|size688885:hit:21078:3.12.0.2;Name=jgi|Fracy1|189026|e_gw1.9.679.1;score=78
scaffold41|size688885	blastx	match_part	236972	237700	219	-	.	ID=scaffold41|size688885:hsp:39527:3.12.0.2;Parent=scaffold41|size688885:hit:21078:3.12.0.2;Target=jgi|Fracy1|189026|e_gw1.9.679.1 36 292 +;Gap=M729
scaffold41|size688885	blastx	match_part	237209	237631	133	-	.	ID=scaffold41|size688885:hsp:39528:3.12.0.2;Parent=scaffold41|size688885:hit:21078:3.12.0.2;Target=jgi|Fracy1|189026|e_gw1.9.679.1 162 321 +;Gap=M423
scaffold41|size688885	blastx	match_part	236972	237478	124	-	.	ID=scaffold41|size688885:hsp:39529:3.12.0.2;Parent=scaffold41|size688885:hit:21078:3.12.0.2;Target=jgi|Fracy1|189026|e_gw1.9.679.1 11 176 +;Gap=M507
scaffold41|size688885	blastx	match_part	236785	236877	78	-	.	ID=scaffold41|size688885:hsp:39530:3.12.0.2;Parent=scaffold41|size688885:hit:21078:3.12.0.2;Target=jgi|Fracy1|189026|e_gw1.9.679.1 295 325 +;Gap=M93
scaffold41|size688885	blastx	protein_match	236761	237924	153	-	.	ID=scaffold41|size688885:hit:21079:3.12.0.2;Name=jgi|Fracy1|237760|fgenesh2_pg.5_%2523_264;score=153
scaffold41|size688885	blastx	match_part	237682	237924	131	-	.	ID=scaffold41|size688885:hsp:39531:3.12.0.2;Parent=scaffold41|size688885:hit:21079:3.12.0.2;Target=jgi|Fracy1|237760|fgenesh2_pg.5_%252523_264 59 145 +;Gap=M243
scaffold41|size688885	blastx	match_part	236966	237703	833	-	.	ID=scaffold41|size688885:hsp:39532:3.12.0.2;Parent=scaffold41|size688885:hit:21079:3.12.0.2;Target=jgi|Fracy1|237760|fgenesh2_pg.5_%252523_264 139 378 +;Gap=M738
scaffold41|size688885	blastx	match_part	236963	237451	137	-	.	ID=scaffold41|size688885:hsp:39533:3.12.0.2;Parent=scaffold41|size688885:hit:21079:3.12.0.2;Target=jgi|Fracy1|237760|fgenesh2_pg.5_%252523_264 124 271 +;Gap=M489
scaffold41|size688885	blastx	match_part	236761	236883	153	-	.	ID=scaffold41|size688885:hsp:39534:3.12.0.2;Parent=scaffold41|size688885:hit:21079:3.12.0.2;Target=jgi|Fracy1|237760|fgenesh2_pg.5_%252523_264 377 417 +;Gap=M123
scaffold41|size688885	blastx	protein_match	236761	237924	153	-	.	ID=scaffold41|size688885:hit:21080:3.12.0.2;Name=jgi|Fracy1|237760|fgenesh2_pg.5_%2523_264;score=153
scaffold41|size688885	blastx	match_part	237682	237924	131	-	.	ID=scaffold41|size688885:hsp:39535:3.12.0.2;Parent=scaffold41|size688885:hit:21080:3.12.0.2;Target=jgi|Fracy1|237760|fgenesh2_pg.5_%252523_264 59 145 +;Gap=M243
scaffold41|size688885	blastx	match_part	236966	237703	833	-	.	ID=scaffold41|size688885:hsp:39536:3.12.0.2;Parent=scaffold41|size688885:hit:21080:3.12.0.2;Target=jgi|Fracy1|237760|fgenesh2_pg.5_%252523_264 139 378 +;Gap=M738
scaffold41|size688885	blastx	match_part	236963	237451	137	-	.	ID=scaffold41|size688885:hsp:39537:3.12.0.2;Parent=scaffold41|size688885:hit:21080:3.12.0.2;Target=jgi|Fracy1|237760|fgenesh2_pg.5_%252523_264 124 271 +;Gap=M489
scaffold41|size688885	blastx	match_part	236761	236883	153	-	.	ID=scaffold41|size688885:hsp:39538:3.12.0.2;Parent=scaffold41|size688885:hit:21080:3.12.0.2;Target=jgi|Fracy1|237760|fgenesh2_pg.5_%252523_264 377 417 +;Gap=M123
scaffold41|size688885	blastx	protein_match	236797	237652	74	-	.	ID=scaffold41|size688885:hit:21081:3.12.0.2;Name=jgi|Fracy1|211550|estExt_Genewise1Plus.C_180097;score=74
scaffold41|size688885	blastx	match_part	236963	237652	211	-	.	ID=scaffold41|size688885:hsp:39539:3.12.0.2;Parent=scaffold41|size688885:hit:21081:3.12.0.2;Target=jgi|Fracy1|211550|estExt_Genewise1Plus.C_180097 124 369 +;Gap=M690
scaffold41|size688885	blastx	match_part	236797	236877	74	-	.	ID=scaffold41|size688885:hsp:39540:3.12.0.2;Parent=scaffold41|size688885:hit:21081:3.12.0.2;Target=jgi|Fracy1|211550|estExt_Genewise1Plus.C_180097 369 395 +;Gap=M81
scaffold41|size688885	blastx	protein_match	236788	237652	77	-	.	ID=scaffold41|size688885:hit:21082:3.12.0.2;Name=jgi|Fracy1|172353|estExt_Genewise1.C_130352;score=77
scaffold41|size688885	blastx	match_part	236972	237652	134	-	.	ID=scaffold41|size688885:hsp:39541:3.12.0.2;Parent=scaffold41|size688885:hit:21082:3.12.0.2;Target=jgi|Fracy1|172353|estExt_Genewise1.C_130352 50 285 +;Gap=M681
scaffold41|size688885	blastx	match_part	237206	237619	112	-	.	ID=scaffold41|size688885:hsp:39542:3.12.0.2;Parent=scaffold41|size688885:hit:21082:3.12.0.2;Target=jgi|Fracy1|172353|estExt_Genewise1.C_130352 174 315 +;Gap=M414
scaffold41|size688885	blastx	match_part	236972	237466	144	-	.	ID=scaffold41|size688885:hsp:39543:3.12.0.2;Parent=scaffold41|size688885:hit:21082:3.12.0.2;Target=jgi|Fracy1|172353|estExt_Genewise1.C_130352 18 187 +;Gap=M495
scaffold41|size688885	blastx	match_part	236788	236883	77	-	.	ID=scaffold41|size688885:hsp:39544:3.12.0.2;Parent=scaffold41|size688885:hit:21082:3.12.0.2;Target=jgi|Fracy1|172353|estExt_Genewise1.C_130352 286 317 +;Gap=M96
scaffold41|size688885	blastx	protein_match	236761	237742	177	-	.	ID=scaffold41|size688885:hit:21083:3.12.0.2;Name=jgi|Thaoce1|75461|rna2673;score=177
scaffold41|size688885	blastx	match_part	236963	237742	942	-	.	ID=scaffold41|size688885:hsp:39545:3.12.0.2;Parent=scaffold41|size688885:hit:21083:3.12.0.2;Target=jgi|Thaoce1|75461|rna2673 25 280 +;Gap=M780
scaffold41|size688885	blastx	match_part	237185	237703	122	-	.	ID=scaffold41|size688885:hsp:39546:3.12.0.2;Parent=scaffold41|size688885:hit:21083:3.12.0.2;Target=jgi|Thaoce1|75461|rna2673 133 313 +;Gap=M519
scaffold41|size688885	blastx	match_part	236761	236904	177	-	.	ID=scaffold41|size688885:hsp:39547:3.12.0.2;Parent=scaffold41|size688885:hit:21083:3.12.0.2;Target=jgi|Thaoce1|75461|rna2673 271 318 +;Gap=M144
scaffold41|size688885	blastx	protein_match	236785	237700	86	-	.	ID=scaffold41|size688885:hit:21084:3.12.0.2;Name=jgi|Thaps3|31447|e_gw1.1.423.1;score=86
scaffold41|size688885	blastx	match_part	236963	237700	220	-	.	ID=scaffold41|size688885:hsp:39548:3.12.0.2;Parent=scaffold41|size688885:hit:21084:3.12.0.2;Target=jgi|Thaps3|31447|e_gw1.1.423.1 17 259 +;Gap=M738
scaffold41|size688885	blastx	match_part	236785	236883	86	-	.	ID=scaffold41|size688885:hsp:39549:3.12.0.2;Parent=scaffold41|size688885:hit:21084:3.12.0.2;Target=jgi|Thaps3|31447|e_gw1.1.423.1 257 289 +;Gap=M99
scaffold41|size688885	blastx	protein_match	236761	237924	153	-	.	ID=scaffold41|size688885:hit:21085:3.12.0.2;Name=jgi|Fracy1|237760|fgenesh2_pg.5_%2523_264;score=153
scaffold41|size688885	blastx	match_part	237682	237924	131	-	.	ID=scaffold41|size688885:hsp:39550:3.12.0.2;Parent=scaffold41|size688885:hit:21085:3.12.0.2;Target=jgi|Fracy1|237760|fgenesh2_pg.5_%252523_264 59 145 +;Gap=M243
scaffold41|size688885	blastx	match_part	236966	237703	833	-	.	ID=scaffold41|size688885:hsp:39551:3.12.0.2;Parent=scaffold41|size688885:hit:21085:3.12.0.2;Target=jgi|Fracy1|237760|fgenesh2_pg.5_%252523_264 139 378 +;Gap=M738
scaffold41|size688885	blastx	match_part	236963	237451	137	-	.	ID=scaffold41|size688885:hsp:39552:3.12.0.2;Parent=scaffold41|size688885:hit:21085:3.12.0.2;Target=jgi|Fracy1|237760|fgenesh2_pg.5_%252523_264 124 271 +;Gap=M489
scaffold41|size688885	blastx	match_part	236761	236883	153	-	.	ID=scaffold41|size688885:hsp:39553:3.12.0.2;Parent=scaffold41|size688885:hit:21085:3.12.0.2;Target=jgi|Fracy1|237760|fgenesh2_pg.5_%252523_264 377 417 +;Gap=M123
scaffold41|size688885	blastx	protein_match	236785	237700	78	-	.	ID=scaffold41|size688885:hit:21086:3.12.0.2;Name=jgi|Fracy1|189026|e_gw1.9.679.1;score=78
scaffold41|size688885	blastx	match_part	236972	237700	219	-	.	ID=scaffold41|size688885:hsp:39554:3.12.0.2;Parent=scaffold41|size688885:hit:21086:3.12.0.2;Target=jgi|Fracy1|189026|e_gw1.9.679.1 36 292 +;Gap=M729
scaffold41|size688885	blastx	match_part	237209	237631	133	-	.	ID=scaffold41|size688885:hsp:39555:3.12.0.2;Parent=scaffold41|size688885:hit:21086:3.12.0.2;Target=jgi|Fracy1|189026|e_gw1.9.679.1 162 321 +;Gap=M423
scaffold41|size688885	blastx	match_part	236972	237478	124	-	.	ID=scaffold41|size688885:hsp:39556:3.12.0.2;Parent=scaffold41|size688885:hit:21086:3.12.0.2;Target=jgi|Fracy1|189026|e_gw1.9.679.1 11 176 +;Gap=M507
scaffold41|size688885	blastx	match_part	236785	236877	78	-	.	ID=scaffold41|size688885:hsp:39557:3.12.0.2;Parent=scaffold41|size688885:hit:21086:3.12.0.2;Target=jgi|Fracy1|189026|e_gw1.9.679.1 295 325 +;Gap=M93
scaffold41|size688885	blastx	protein_match	236788	237652	77	-	.	ID=scaffold41|size688885:hit:21087:3.12.0.2;Name=jgi|Fracy1|172353|estExt_Genewise1.C_130352;score=77
scaffold41|size688885	blastx	match_part	236972	237652	134	-	.	ID=scaffold41|size688885:hsp:39558:3.12.0.2;Parent=scaffold41|size688885:hit:21087:3.12.0.2;Target=jgi|Fracy1|172353|estExt_Genewise1.C_130352 50 285 +;Gap=M681
scaffold41|size688885	blastx	match_part	237206	237619	112	-	.	ID=scaffold41|size688885:hsp:39559:3.12.0.2;Parent=scaffold41|size688885:hit:21087:3.12.0.2;Target=jgi|Fracy1|172353|estExt_Genewise1.C_130352 174 315 +;Gap=M414
scaffold41|size688885	blastx	match_part	236972	237466	144	-	.	ID=scaffold41|size688885:hsp:39560:3.12.0.2;Parent=scaffold41|size688885:hit:21087:3.12.0.2;Target=jgi|Fracy1|172353|estExt_Genewise1.C_130352 18 187 +;Gap=M495
scaffold41|size688885	blastx	match_part	236788	236883	77	-	.	ID=scaffold41|size688885:hsp:39561:3.12.0.2;Parent=scaffold41|size688885:hit:21087:3.12.0.2;Target=jgi|Fracy1|172353|estExt_Genewise1.C_130352 286 317 +;Gap=M96
scaffold41|size688885	blastx	protein_match	268606	269476	140	-	.	ID=scaffold41|size688885:hit:21088:3.12.0.2;Name=jgi|Fracy1|189330|e_gw1.9.265.1;score=140
scaffold41|size688885	blastx	match_part	269129	269476	218	-	.	ID=scaffold41|size688885:hsp:39562:3.12.0.2;Parent=scaffold41|size688885:hit:21088:3.12.0.2;Target=jgi|Fracy1|189330|e_gw1.9.265.1 5 109 +;Gap=M348
scaffold41|size688885	blastx	match_part	268606	268830	140	-	.	ID=scaffold41|size688885:hsp:39563:3.12.0.2;Parent=scaffold41|size688885:hit:21088:3.12.0.2;Target=jgi|Fracy1|189330|e_gw1.9.265.1 124 199 +;Gap=M225
scaffold41|size688885	blastx	protein_match	268606	269476	140	-	.	ID=scaffold41|size688885:hit:21089:3.12.0.2;Name=jgi|Fracy1|189330|e_gw1.9.265.1;score=140
scaffold41|size688885	blastx	match_part	269129	269476	218	-	.	ID=scaffold41|size688885:hsp:39564:3.12.0.2;Parent=scaffold41|size688885:hit:21089:3.12.0.2;Target=jgi|Fracy1|189330|e_gw1.9.265.1 5 109 +;Gap=M348
scaffold41|size688885	blastx	match_part	268606	268830	140	-	.	ID=scaffold41|size688885:hsp:39565:3.12.0.2;Parent=scaffold41|size688885:hit:21089:3.12.0.2;Target=jgi|Fracy1|189330|e_gw1.9.265.1 124 199 +;Gap=M225
scaffold41|size688885	blastx	protein_match	268600	269518	192	-	.	ID=scaffold41|size688885:hit:21090:3.12.0.2;Name=jgi|Thaoce1|93145|rna25734;score=192
scaffold41|size688885	blastx	match_part	269129	269518	286	-	.	ID=scaffold41|size688885:hsp:39566:3.12.0.2;Parent=scaffold41|size688885:hit:21090:3.12.0.2;Target=jgi|Thaoce1|93145|rna25734 34 170 +;Gap=M390
scaffold41|size688885	blastx	match_part	268600	268830	192	-	.	ID=scaffold41|size688885:hsp:39567:3.12.0.2;Parent=scaffold41|size688885:hit:21090:3.12.0.2;Target=jgi|Thaoce1|93145|rna25734 186 263 +;Gap=M231
scaffold41|size688885	blastx	protein_match	268606	269476	140	-	.	ID=scaffold41|size688885:hit:21091:3.12.0.2;Name=jgi|Fracy1|189330|e_gw1.9.265.1;score=140
scaffold41|size688885	blastx	match_part	269129	269476	218	-	.	ID=scaffold41|size688885:hsp:39568:3.12.0.2;Parent=scaffold41|size688885:hit:21091:3.12.0.2;Target=jgi|Fracy1|189330|e_gw1.9.265.1 5 109 +;Gap=M348
scaffold41|size688885	blastx	match_part	268606	268830	140	-	.	ID=scaffold41|size688885:hsp:39569:3.12.0.2;Parent=scaffold41|size688885:hit:21091:3.12.0.2;Target=jgi|Fracy1|189330|e_gw1.9.265.1 124 199 +;Gap=M225
scaffold41|size688885	blastx	protein_match	268606	269476	141	-	.	ID=scaffold41|size688885:hit:21092:3.12.0.2;Name=jgi|Phatr2|32071|fgenesh1_pg.C_chr_1000672;score=141
scaffold41|size688885	blastx	match_part	269129	269476	228	-	.	ID=scaffold41|size688885:hsp:39570:3.12.0.2;Parent=scaffold41|size688885:hit:21092:3.12.0.2;Target=jgi|Phatr2|32071|fgenesh1_pg.C_chr_1000672 102 206 +;Gap=M348
scaffold41|size688885	blastx	match_part	268606	268830	141	-	.	ID=scaffold41|size688885:hsp:39571:3.12.0.2;Parent=scaffold41|size688885:hit:21092:3.12.0.2;Target=jgi|Phatr2|32071|fgenesh1_pg.C_chr_1000672 222 297 +;Gap=M225
scaffold41|size688885	blastx	protein_match	268606	269476	143	-	.	ID=scaffold41|size688885:hit:21093:3.12.0.2;Name=jgi|Fracy1|190533|e_gw1.11.333.1;score=143
scaffold41|size688885	blastx	match_part	269129	269476	222	-	.	ID=scaffold41|size688885:hsp:39572:3.12.0.2;Parent=scaffold41|size688885:hit:21093:3.12.0.2;Target=jgi|Fracy1|190533|e_gw1.11.333.1 5 109 +;Gap=M348
scaffold41|size688885	blastx	match_part	268606	268830	143	-	.	ID=scaffold41|size688885:hsp:39573:3.12.0.2;Parent=scaffold41|size688885:hit:21093:3.12.0.2;Target=jgi|Fracy1|190533|e_gw1.11.333.1 124 199 +;Gap=M225
scaffold41|size688885	blastx	protein_match	275688	276820	151	+	.	ID=scaffold41|size688885:hit:21094:3.12.0.2;Name=jgi|Thaps3|268350|estExt_thaps1_ua_kg.C_chr_20347;score=151
scaffold41|size688885	blastx	match_part	275688	275867	151	+	.	ID=scaffold41|size688885:hsp:39574:3.12.0.2;Parent=scaffold41|size688885:hit:21094:3.12.0.2;Target=jgi|Thaps3|268350|estExt_thaps1_ua_kg.C_chr_20347 68 127 +;Gap=M180
scaffold41|size688885	blastx	match_part	275957	276820	889	+	.	ID=scaffold41|size688885:hsp:39575:3.12.0.2;Parent=scaffold41|size688885:hit:21094:3.12.0.2;Target=jgi|Thaps3|268350|estExt_thaps1_ua_kg.C_chr_20347 128 361 +;Gap=M864
scaffold41|size688885	blastx	protein_match	275954	276811	763	+	.	ID=scaffold41|size688885:hit:21095:3.12.0.2;Name=jgi|Thaoce1|75462|rna2674;score=763
scaffold41|size688885	blastx	match_part	275954	276811	763	+	.	ID=scaffold41|size688885:hsp:39576:3.12.0.2;Parent=scaffold41|size688885:hit:21095:3.12.0.2;Target=jgi|Thaoce1|75462|rna2674 167 449 +;Gap=M858
scaffold41|size688885	blastx	protein_match	277178	277951	539	-	.	ID=scaffold41|size688885:hit:21096:3.12.0.2;Name=jgi|Thaps3|11267|fgenesh1_pg.C_chr_19b_31000010;score=539
scaffold41|size688885	blastx	match_part	277178	277951	539	-	.	ID=scaffold41|size688885:hsp:39577:3.12.0.2;Parent=scaffold41|size688885:hit:21096:3.12.0.2;Target=jgi|Thaps3|11267|fgenesh1_pg.C_chr_19b_31000010 25 295 +;Gap=M774
scaffold41|size688885	blastx	protein_match	277154	277951	561	-	.	ID=scaffold41|size688885:hit:21097:3.12.0.2;Name=jgi|Thaps3|268354|estExt_thaps1_ua_kg.C_chr_20358;score=561
scaffold41|size688885	blastx	match_part	277154	277951	561	-	.	ID=scaffold41|size688885:hsp:39578:3.12.0.2;Parent=scaffold41|size688885:hit:21097:3.12.0.2;Target=jgi|Thaps3|268354|estExt_thaps1_ua_kg.C_chr_20358 23 301 +;Gap=M798
scaffold41|size688885	blastx	protein_match	277379	277777	290	-	.	ID=scaffold41|size688885:hit:21098:3.12.0.2;Name=jgi|Thaps3|268403|estExt_thaps1_ua_kg.C_chr_20445;score=290
scaffold41|size688885	blastx	match_part	277379	277777	290	-	.	ID=scaffold41|size688885:hsp:39579:3.12.0.2;Parent=scaffold41|size688885:hit:21098:3.12.0.2;Target=jgi|Thaps3|268403|estExt_thaps1_ua_kg.C_chr_20445 4 122 +;Gap=M399
scaffold41|size688885	blastx	protein_match	277172	277783	421	-	.	ID=scaffold41|size688885:hit:21099:3.12.0.2;Name=jgi|Thaps3|2524|fgenesh1_pg.C_chr_2000479;score=421
scaffold41|size688885	blastx	match_part	277172	277783	421	-	.	ID=scaffold41|size688885:hsp:39580:3.12.0.2;Parent=scaffold41|size688885:hit:21099:3.12.0.2;Target=jgi|Thaps3|2524|fgenesh1_pg.C_chr_2000479 1 211 +;Gap=M612
scaffold41|size688885	protein2genome	protein_match	200367	200879	380	-	.	ID=scaffold41|size688885:hit:21100:3.12.0.2;Name=jgi|Thaoce1|80148|rna24149;score=380
scaffold41|size688885	protein2genome	match_part	200367	200879	380	-	.	ID=scaffold41|size688885:hsp:39581:3.12.0.2;Parent=scaffold41|size688885:hit:21100:3.12.0.2;Target=jgi|Thaoce1|80148|rna24149 100 274 +;Gap=M513
scaffold41|size688885	protein2genome	protein_match	203648	205088	1524	+	.	ID=scaffold41|size688885:hit:21101:3.12.0.2;Name=jgi|Thaps3|21480|estExt_fgenesh1_pg.C_chr_20789;score=1524
scaffold41|size688885	protein2genome	match_part	203648	204157	1524	+	.	ID=scaffold41|size688885:hsp:39582:3.12.0.2;Parent=scaffold41|size688885:hit:21101:3.12.0.2;Target=jgi|Thaps3|21480|estExt_fgenesh1_pg.C_chr_20789 351 520 +;Gap=M510
scaffold41|size688885	protein2genome	match_part	204255	204817	1524	+	.	ID=scaffold41|size688885:hsp:39583:3.12.0.2;Parent=scaffold41|size688885:hit:21101:3.12.0.2;Target=jgi|Thaps3|21480|estExt_fgenesh1_pg.C_chr_20789 521 709 +;Gap=M563
scaffold41|size688885	protein2genome	match_part	204914	205088	1524	+	.	ID=scaffold41|size688885:hsp:39584:3.12.0.2;Parent=scaffold41|size688885:hit:21101:3.12.0.2;Target=jgi|Thaps3|21480|estExt_fgenesh1_pg.C_chr_20789 710 768 +;Gap=M175
scaffold41|size688885	protein2genome	protein_match	212992	213455	328	+	.	ID=scaffold41|size688885:hit:21102:3.12.0.2;Name=jgi|Thaoce1|74193|rna7899;score=328
scaffold41|size688885	protein2genome	match_part	212992	213455	328	+	.	ID=scaffold41|size688885:hsp:39585:3.12.0.2;Parent=scaffold41|size688885:hit:21102:3.12.0.2;Target=jgi|Thaoce1|74193|rna7899 1 156 +;Gap=M464
scaffold41|size688885	protein2genome	protein_match	210552	211467	555	+	.	ID=scaffold41|size688885:hit:21103:3.12.0.2;Name=jgi|Phatr2|31533|fgenesh1_pg.C_chr_1000134;score=555
scaffold41|size688885	protein2genome	match_part	210552	211467	555	+	.	ID=scaffold41|size688885:hsp:39586:3.12.0.2;Parent=scaffold41|size688885:hit:21103:3.12.0.2;Target=jgi|Phatr2|31533|fgenesh1_pg.C_chr_1000134 155 459 +;Gap=M916
scaffold41|size688885	protein2genome	protein_match	212974	213370	328	+	.	ID=scaffold41|size688885:hit:21104:3.12.0.2;Name=jgi|Thaoce1|91494|rna15024;score=328
scaffold41|size688885	protein2genome	match_part	212974	213370	328	+	.	ID=scaffold41|size688885:hsp:39587:3.12.0.2;Parent=scaffold41|size688885:hit:21104:3.12.0.2;Target=jgi|Thaoce1|91494|rna15024 20 152 +;Gap=M397
scaffold41|size688885	protein2genome	protein_match	210663	211374	418	+	.	ID=scaffold41|size688885:hit:21105:3.12.0.2;Name=jgi|Phatr2|37726|fgenesh1_pg.C_chr_13000336;score=418
scaffold41|size688885	protein2genome	match_part	210663	211374	418	+	.	ID=scaffold41|size688885:hsp:39588:3.12.0.2;Parent=scaffold41|size688885:hit:21105:3.12.0.2;Target=jgi|Phatr2|37726|fgenesh1_pg.C_chr_13000336 1 237 +;Gap=M712
scaffold41|size688885	protein2genome	protein_match	213289	213484	153	+	.	ID=scaffold41|size688885:hit:21106:3.12.0.2;Name=jgi|Thaoce1|77625|rna18793;score=153
scaffold41|size688885	protein2genome	match_part	213289	213484	153	+	.	ID=scaffold41|size688885:hsp:39589:3.12.0.2;Parent=scaffold41|size688885:hit:21106:3.12.0.2;Target=jgi|Thaoce1|77625|rna18793 8 73 +;Gap=M196
scaffold41|size688885	protein2genome	protein_match	211804	213484	1245	+	.	ID=scaffold41|size688885:hit:21107:3.12.0.2;Name=jgi|Thaoce1|79866|rna9285;score=1245
scaffold41|size688885	protein2genome	match_part	211804	212345	1245	+	.	ID=scaffold41|size688885:hsp:39590:3.12.0.2;Parent=scaffold41|size688885:hit:21107:3.12.0.2;Target=jgi|Thaoce1|79866|rna9285 105 286 +;Gap=M542
scaffold41|size688885	protein2genome	match_part	212384	213484	1245	+	.	ID=scaffold41|size688885:hsp:39591:3.12.0.2;Parent=scaffold41|size688885:hit:21107:3.12.0.2;Target=jgi|Thaoce1|79866|rna9285 287 656 +;Gap=M1101
scaffold41|size688885	protein2genome	protein_match	212764	213466	567	+	.	ID=scaffold41|size688885:hit:21108:3.12.0.2;Name=jgi|Thaoce1|94946|rna12941;score=567
scaffold41|size688885	protein2genome	match_part	212764	213466	567	+	.	ID=scaffold41|size688885:hsp:39592:3.12.0.2;Parent=scaffold41|size688885:hit:21108:3.12.0.2;Target=jgi|Thaoce1|94946|rna12941 53 288 +;Gap=M703
scaffold41|size688885	protein2genome	protein_match	213178	213463	209	+	.	ID=scaffold41|size688885:hit:21109:3.12.0.2;Name=jgi|Fracy1|247541|fgenesh2_pg.20_%2523_332;score=209
scaffold41|size688885	protein2genome	match_part	213178	213463	209	+	.	ID=scaffold41|size688885:hsp:39593:3.12.0.2;Parent=scaffold41|size688885:hit:21109:3.12.0.2;Target=jgi|Fracy1|247541|fgenesh2_pg.20_%252523_332 1 97 +;Gap=M286
scaffold41|size688885	protein2genome	protein_match	213148	213351	216	+	.	ID=scaffold41|size688885:hit:21110:3.12.0.2;Name=jgi|Thaoce1|100348|rna3930;score=216
scaffold41|size688885	protein2genome	match_part	213148	213351	216	+	.	ID=scaffold41|size688885:hsp:39594:3.12.0.2;Parent=scaffold41|size688885:hit:21110:3.12.0.2;Target=jgi|Thaoce1|100348|rna3930 6 73 +;Gap=M204
scaffold41|size688885	protein2genome	protein_match	212704	213312	424	+	.	ID=scaffold41|size688885:hit:21111:3.12.0.2;Name=jgi|Fracy1|233801|fgenesh2_pg.1_%2523_1999;score=424
scaffold41|size688885	protein2genome	match_part	212704	213312	424	+	.	ID=scaffold41|size688885:hsp:39595:3.12.0.2;Parent=scaffold41|size688885:hit:21111:3.12.0.2;Target=jgi|Fracy1|233801|fgenesh2_pg.1_%252523_1999 23 226 +;Gap=M609
scaffold41|size688885	protein2genome	protein_match	213055	213372	339	+	.	ID=scaffold41|size688885:hit:21112:3.12.0.2;Name=jgi|Thaoce1|86857|rna27263;score=339
scaffold41|size688885	protein2genome	match_part	213055	213372	339	+	.	ID=scaffold41|size688885:hsp:39596:3.12.0.2;Parent=scaffold41|size688885:hit:21112:3.12.0.2;Target=jgi|Thaoce1|86857|rna27263 9 112 +;Gap=M318
scaffold41|size688885	protein2genome	protein_match	212196	212883	332	+	.	ID=scaffold41|size688885:hit:21113:3.12.0.2;Name=jgi|Thaoce1|85958|rna10719;score=332
scaffold41|size688885	protein2genome	match_part	212196	212566	332	+	.	ID=scaffold41|size688885:hsp:39597:3.12.0.2;Parent=scaffold41|size688885:hit:21113:3.12.0.2;Target=jgi|Thaoce1|85958|rna10719 1 126 +;Gap=M371
scaffold41|size688885	protein2genome	match_part	212609	212883	332	+	.	ID=scaffold41|size688885:hsp:39598:3.12.0.2;Parent=scaffold41|size688885:hit:21113:3.12.0.2;Target=jgi|Thaoce1|85958|rna10719 127 218 +;Gap=M275
scaffold41|size688885	protein2genome	protein_match	211810	213255	1104	+	.	ID=scaffold41|size688885:hit:21114:3.12.0.2;Name=jgi|Thaoce1|69679|rna27387;score=1104
scaffold41|size688885	protein2genome	match_part	211810	213255	1104	+	.	ID=scaffold41|size688885:hsp:39599:3.12.0.2;Parent=scaffold41|size688885:hit:21114:3.12.0.2;Target=jgi|Thaoce1|69679|rna27387 9 496 +;Gap=M1446
scaffold41|size688885	protein2genome	protein_match	210606	211374	502	+	.	ID=scaffold41|size688885:hit:21115:3.12.0.2;Name=jgi|Phatr2|41578|fgenesh1_pg.C_chr_31000082;score=502
scaffold41|size688885	protein2genome	match_part	210606	211374	502	+	.	ID=scaffold41|size688885:hsp:39600:3.12.0.2;Parent=scaffold41|size688885:hit:21115:3.12.0.2;Target=jgi|Phatr2|41578|fgenesh1_pg.C_chr_31000082 47 302 +;Gap=M769
scaffold41|size688885	protein2genome	protein_match	211894	212216	289	+	.	ID=scaffold41|size688885:hit:21116:3.12.0.2;Name=jgi|Thaoce1|94110|rna7533;score=289
scaffold41|size688885	protein2genome	match_part	211894	212216	289	+	.	ID=scaffold41|size688885:hsp:39601:3.12.0.2;Parent=scaffold41|size688885:hit:21116:3.12.0.2;Target=jgi|Thaoce1|94110|rna7533 90 197 +;Gap=M323
scaffold41|size688885	protein2genome	protein_match	213214	213484	253	+	.	ID=scaffold41|size688885:hit:21117:3.12.0.2;Name=jgi|Thaoce1|80730|rna14441;score=253
scaffold41|size688885	protein2genome	match_part	213214	213484	253	+	.	ID=scaffold41|size688885:hsp:39602:3.12.0.2;Parent=scaffold41|size688885:hit:21117:3.12.0.2;Target=jgi|Thaoce1|80730|rna14441 18 108 +;Gap=M271
scaffold41|size688885	protein2genome	protein_match	212133	212440	265	+	.	ID=scaffold41|size688885:hit:21118:3.12.0.2;Name=jgi|Thaoce1|78350|rna28436;score=265
scaffold41|size688885	protein2genome	match_part	212133	212440	265	+	.	ID=scaffold41|size688885:hsp:39603:3.12.0.2;Parent=scaffold41|size688885:hit:21118:3.12.0.2;Target=jgi|Thaoce1|78350|rna28436 1 104 +;Gap=M308
scaffold41|size688885	protein2genome	protein_match	212259	213466	915	+	.	ID=scaffold41|size688885:hit:21119:3.12.0.2;Name=jgi|Thaoce1|85351|rna15333;score=915
scaffold41|size688885	protein2genome	match_part	212259	213466	915	+	.	ID=scaffold41|size688885:hsp:39604:3.12.0.2;Parent=scaffold41|size688885:hit:21119:3.12.0.2;Target=jgi|Thaoce1|85351|rna15333 1 407 +;Gap=M1208
scaffold41|size688885	protein2genome	protein_match	213265	213466	175	+	.	ID=scaffold41|size688885:hit:21120:3.12.0.2;Name=jgi|Thaoce1|83591|rna4947;score=175
scaffold41|size688885	protein2genome	match_part	213265	213466	175	+	.	ID=scaffold41|size688885:hsp:39605:3.12.0.2;Parent=scaffold41|size688885:hit:21120:3.12.0.2;Target=jgi|Thaoce1|83591|rna4947 1 68 +;Gap=M202
scaffold41|size688885	protein2genome	protein_match	212653	213475	535	+	.	ID=scaffold41|size688885:hit:21121:3.12.0.2;Name=jgi|Thaoce1|103294|rna26631;score=535
scaffold41|size688885	protein2genome	match_part	212653	213475	535	+	.	ID=scaffold41|size688885:hsp:39606:3.12.0.2;Parent=scaffold41|size688885:hit:21121:3.12.0.2;Target=jgi|Thaoce1|103294|rna26631 4 282 +;Gap=M823
scaffold41|size688885	protein2genome	protein_match	211980	212345	324	+	.	ID=scaffold41|size688885:hit:21122:3.12.0.2;Name=jgi|Thaoce1|81732|rna24766;score=324
scaffold41|size688885	protein2genome	match_part	211980	212345	324	+	.	ID=scaffold41|size688885:hsp:39607:3.12.0.2;Parent=scaffold41|size688885:hit:21122:3.12.0.2;Target=jgi|Thaoce1|81732|rna24766 39 161 +;Gap=M366
scaffold41|size688885	protein2genome	protein_match	211813	212724	524	+	.	ID=scaffold41|size688885:hit:21123:3.12.0.2;Name=jgi|Thaoce1|74192|rna7898;score=524
scaffold41|size688885	protein2genome	match_part	211813	212724	524	+	.	ID=scaffold41|size688885:hsp:39608:3.12.0.2;Parent=scaffold41|size688885:hit:21123:3.12.0.2;Target=jgi|Thaoce1|74192|rna7898 57 366 +;Gap=M912
scaffold41|size688885	protein2genome	protein_match	212992	213240	270	+	.	ID=scaffold41|size688885:hit:21124:3.12.0.2;Name=jgi|Thaoce1|77882|rna23268;score=270
scaffold41|size688885	protein2genome	match_part	212992	213240	270	+	.	ID=scaffold41|size688885:hsp:39609:3.12.0.2;Parent=scaffold41|size688885:hit:21124:3.12.0.2;Target=jgi|Thaoce1|77882|rna23268 1 84 +;Gap=M249
scaffold41|size688885	protein2genome	protein_match	213112	213351	254	+	.	ID=scaffold41|size688885:hit:21125:3.12.0.2;Name=jgi|Thaoce1|79852|rna18616;score=254
scaffold41|size688885	protein2genome	match_part	213112	213351	254	+	.	ID=scaffold41|size688885:hsp:39610:3.12.0.2;Parent=scaffold41|size688885:hit:21125:3.12.0.2;Target=jgi|Thaoce1|79852|rna18616 43 122 +;Gap=M240
scaffold41|size688885	protein2genome	protein_match	213223	213427	200	+	.	ID=scaffold41|size688885:hit:21126:3.12.0.2;Name=jgi|Thaoce1|73762|rna25162;score=200
scaffold41|size688885	protein2genome	match_part	213223	213427	200	+	.	ID=scaffold41|size688885:hsp:39611:3.12.0.2;Parent=scaffold41|size688885:hit:21126:3.12.0.2;Target=jgi|Thaoce1|73762|rna25162 1 69 +;Gap=M205
scaffold41|size688885	protein2genome	protein_match	236764	237762	1212	-	.	ID=scaffold41|size688885:hit:21127:3.12.0.2;Name=jgi|Thaps3|32066|e_gw1.2.351.1;score=1212
scaffold41|size688885	protein2genome	match_part	236965	237762	1212	-	.	ID=scaffold41|size688885:hsp:39612:3.12.0.2;Parent=scaffold41|size688885:hit:21127:3.12.0.2;Target=jgi|Thaps3|32066|e_gw1.2.351.1 1 266 +;Gap=M798
scaffold41|size688885	protein2genome	match_part	236764	236876	1212	-	.	ID=scaffold41|size688885:hsp:39613:3.12.0.2;Parent=scaffold41|size688885:hit:21127:3.12.0.2;Target=jgi|Thaps3|32066|e_gw1.2.351.1 267 304 +;Gap=M113
scaffold41|size688885	protein2genome	protein_match	236764	237747	1059	-	.	ID=scaffold41|size688885:hit:21128:3.12.0.2;Name=jgi|Phatr2|13538|e_gw1.11.155.1;score=1059
scaffold41|size688885	protein2genome	match_part	236965	237747	1059	-	.	ID=scaffold41|size688885:hsp:39614:3.12.0.2;Parent=scaffold41|size688885:hit:21128:3.12.0.2;Target=jgi|Phatr2|13538|e_gw1.11.155.1 1 261 +;Gap=M783
scaffold41|size688885	protein2genome	match_part	236764	236876	1059	-	.	ID=scaffold41|size688885:hsp:39615:3.12.0.2;Parent=scaffold41|size688885:hit:21128:3.12.0.2;Target=jgi|Phatr2|13538|e_gw1.11.155.1 262 299 +;Gap=M113
scaffold41|size688885	protein2genome	protein_match	236761	237643	923	-	.	ID=scaffold41|size688885:hit:21129:3.12.0.2;Name=jgi|Fracy1|237760|fgenesh2_pg.5_%2523_264;score=923
scaffold41|size688885	protein2genome	match_part	236965	237643	923	-	.	ID=scaffold41|size688885:hsp:39616:3.12.0.2;Parent=scaffold41|size688885:hit:21129:3.12.0.2;Target=jgi|Fracy1|237760|fgenesh2_pg.5_%252523_264 152 378 +;Gap=M679
scaffold41|size688885	protein2genome	match_part	236761	236876	923	-	.	ID=scaffold41|size688885:hsp:39617:3.12.0.2;Parent=scaffold41|size688885:hit:21129:3.12.0.2;Target=jgi|Fracy1|237760|fgenesh2_pg.5_%252523_264 379 417 +;Gap=M116
scaffold41|size688885	protein2genome	protein_match	236761	237682	1060	-	.	ID=scaffold41|size688885:hit:21130:3.12.0.2;Name=jgi|Thaoce1|75461|rna2673;score=1060
scaffold41|size688885	protein2genome	match_part	236965	237682	1060	-	.	ID=scaffold41|size688885:hsp:39618:3.12.0.2;Parent=scaffold41|size688885:hit:21130:3.12.0.2;Target=jgi|Thaoce1|75461|rna2673 40 279 +;Gap=M718
scaffold41|size688885	protein2genome	match_part	236761	236876	1060	-	.	ID=scaffold41|size688885:hsp:39619:3.12.0.2;Parent=scaffold41|size688885:hit:21130:3.12.0.2;Target=jgi|Thaoce1|75461|rna2673 280 318 +;Gap=M116
scaffold41|size688885	protein2genome	protein_match	268603	269470	438	-	.	ID=scaffold41|size688885:hit:21131:3.12.0.2;Name=jgi|Thaoce1|93145|rna25734;score=438
scaffold41|size688885	protein2genome	match_part	269129	269470	438	-	.	ID=scaffold41|size688885:hsp:39620:3.12.0.2;Parent=scaffold41|size688885:hit:21131:3.12.0.2;Target=jgi|Thaoce1|93145|rna25734 53 170 +;Gap=M342
scaffold41|size688885	protein2genome	match_part	268603	268875	438	-	.	ID=scaffold41|size688885:hsp:39621:3.12.0.2;Parent=scaffold41|size688885:hit:21131:3.12.0.2;Target=jgi|Thaoce1|93145|rna25734 171 262 +;Gap=M273
scaffold41|size688885	protein2genome	protein_match	275688	276817	978	+	.	ID=scaffold41|size688885:hit:21132:3.12.0.2;Name=jgi|Thaps3|268350|estExt_thaps1_ua_kg.C_chr_20347;score=978
scaffold41|size688885	protein2genome	match_part	275688	275868	978	+	.	ID=scaffold41|size688885:hsp:39622:3.12.0.2;Parent=scaffold41|size688885:hit:21132:3.12.0.2;Target=jgi|Thaps3|268350|estExt_thaps1_ua_kg.C_chr_20347 68 127 +;Gap=M181
scaffold41|size688885	protein2genome	match_part	275958	276055	978	+	.	ID=scaffold41|size688885:hsp:39623:3.12.0.2;Parent=scaffold41|size688885:hit:21132:3.12.0.2;Target=jgi|Thaps3|268350|estExt_thaps1_ua_kg.C_chr_20347 128 160 +;Gap=M98
scaffold41|size688885	protein2genome	match_part	276107	276146	978	+	.	ID=scaffold41|size688885:hsp:39624:3.12.0.2;Parent=scaffold41|size688885:hit:21132:3.12.0.2;Target=jgi|Thaps3|268350|estExt_thaps1_ua_kg.C_chr_20347 161 173 +;Gap=M40
scaffold41|size688885	protein2genome	match_part	276255	276817	978	+	.	ID=scaffold41|size688885:hsp:39625:3.12.0.2;Parent=scaffold41|size688885:hit:21132:3.12.0.2;Target=jgi|Thaps3|268350|estExt_thaps1_ua_kg.C_chr_20347 174 360 +;Gap=M563
scaffold41|size688885	protein2genome	protein_match	277379	277654	182	-	.	ID=scaffold41|size688885:hit:21133:3.12.0.2;Name=jgi|Thaps3|268403|estExt_thaps1_ua_kg.C_chr_20445;score=182
scaffold41|size688885	protein2genome	match_part	277379	277654	182	-	.	ID=scaffold41|size688885:hsp:39626:3.12.0.2;Parent=scaffold41|size688885:hit:21133:3.12.0.2;Target=jgi|Thaps3|268403|estExt_thaps1_ua_kg.C_chr_20445 36 122 +;Gap=M276
scaffold41|size688885	protein2genome	protein_match	277172	277783	363	-	.	ID=scaffold41|size688885:hit:21134:3.12.0.2;Name=jgi|Thaps3|2524|fgenesh1_pg.C_chr_2000479;score=363
scaffold41|size688885	protein2genome	match_part	277172	277783	363	-	.	ID=scaffold41|size688885:hsp:39627:3.12.0.2;Parent=scaffold41|size688885:hit:21134:3.12.0.2;Target=jgi|Thaps3|2524|fgenesh1_pg.C_chr_2000479 1 211 +;Gap=M612
scaffold41|size688885	blastx	protein_match	294286	294663	456	+	.	ID=scaffold41|size688885:hit:21135:3.12.0.2;Name=jgi|Fracy1|191802|e_gw1.13.282.1;score=456
scaffold41|size688885	blastx	match_part	294286	294663	456	+	.	ID=scaffold41|size688885:hsp:39628:3.12.0.2;Parent=scaffold41|size688885:hit:21135:3.12.0.2;Target=jgi|Fracy1|191802|e_gw1.13.282.1 1 127 +;Gap=M378
scaffold41|size688885	blastx	protein_match	294286	294663	456	+	.	ID=scaffold41|size688885:hit:21136:3.12.0.2;Name=jgi|Fracy1|191802|e_gw1.13.282.1;score=456
scaffold41|size688885	blastx	match_part	294286	294663	456	+	.	ID=scaffold41|size688885:hsp:39629:3.12.0.2;Parent=scaffold41|size688885:hit:21136:3.12.0.2;Target=jgi|Fracy1|191802|e_gw1.13.282.1 1 127 +;Gap=M378
scaffold41|size688885	blastx	protein_match	294286	294663	456	+	.	ID=scaffold41|size688885:hit:21137:3.12.0.2;Name=jgi|Fracy1|191802|e_gw1.13.282.1;score=456
scaffold41|size688885	blastx	match_part	294286	294663	456	+	.	ID=scaffold41|size688885:hsp:39630:3.12.0.2;Parent=scaffold41|size688885:hit:21137:3.12.0.2;Target=jgi|Fracy1|191802|e_gw1.13.282.1 1 127 +;Gap=M378
scaffold41|size688885	blastx	protein_match	294286	294663	456	+	.	ID=scaffold41|size688885:hit:21138:3.12.0.2;Name=jgi|Fracy1|180255|e_gw1.2.1154.1;score=456
scaffold41|size688885	blastx	match_part	294286	294663	456	+	.	ID=scaffold41|size688885:hsp:39631:3.12.0.2;Parent=scaffold41|size688885:hit:21138:3.12.0.2;Target=jgi|Fracy1|180255|e_gw1.2.1154.1 1 127 +;Gap=M378
scaffold41|size688885	blastx	protein_match	294286	294663	456	+	.	ID=scaffold41|size688885:hit:21139:3.12.0.2;Name=jgi|Fracy1|180255|e_gw1.2.1154.1;score=456
scaffold41|size688885	blastx	match_part	294286	294663	456	+	.	ID=scaffold41|size688885:hsp:39632:3.12.0.2;Parent=scaffold41|size688885:hit:21139:3.12.0.2;Target=jgi|Fracy1|180255|e_gw1.2.1154.1 1 127 +;Gap=M378
scaffold41|size688885	blastx	protein_match	294286	294663	456	+	.	ID=scaffold41|size688885:hit:21140:3.12.0.2;Name=jgi|Fracy1|180255|e_gw1.2.1154.1;score=456
scaffold41|size688885	blastx	match_part	294286	294663	456	+	.	ID=scaffold41|size688885:hsp:39633:3.12.0.2;Parent=scaffold41|size688885:hit:21140:3.12.0.2;Target=jgi|Fracy1|180255|e_gw1.2.1154.1 1 127 +;Gap=M378
scaffold41|size688885	blastx	protein_match	294286	294663	456	+	.	ID=scaffold41|size688885:hit:21141:3.12.0.2;Name=jgi|Thaps3|36811|e_gw1.12.208.1;score=456
scaffold41|size688885	blastx	match_part	294286	294663	456	+	.	ID=scaffold41|size688885:hsp:39634:3.12.0.2;Parent=scaffold41|size688885:hit:21141:3.12.0.2;Target=jgi|Thaps3|36811|e_gw1.12.208.1 1 127 +;Gap=M378
scaffold41|size688885	blastx	protein_match	294286	294663	456	+	.	ID=scaffold41|size688885:hit:21142:3.12.0.2;Name=jgi|Thaps3|35404|e_gw1.7.488.1;score=456
scaffold41|size688885	blastx	match_part	294286	294663	456	+	.	ID=scaffold41|size688885:hsp:39635:3.12.0.2;Parent=scaffold41|size688885:hit:21142:3.12.0.2;Target=jgi|Thaps3|35404|e_gw1.7.488.1 1 127 +;Gap=M378
scaffold41|size688885	blastx	protein_match	294286	294663	458	+	.	ID=scaffold41|size688885:hit:21143:3.12.0.2;Name=jgi|Fracy1|220288|fgenesh2_kg.21_%2523_12_%2523_379_1_CCUX_EXTA;score=458
scaffold41|size688885	blastx	match_part	294286	294663	458	+	.	ID=scaffold41|size688885:hsp:39636:3.12.0.2;Parent=scaffold41|size688885:hit:21143:3.12.0.2;Target=jgi|Fracy1|220288|fgenesh2_kg.21_%252523_12_%252523_379_1_CCUX_EXTA 1 127 +;Gap=M378
scaffold41|size688885	blastx	protein_match	294286	294663	458	+	.	ID=scaffold41|size688885:hit:21144:3.12.0.2;Name=jgi|Fracy1|220288|fgenesh2_kg.21_%2523_12_%2523_379_1_CCUX_EXTA;score=458
scaffold41|size688885	blastx	match_part	294286	294663	458	+	.	ID=scaffold41|size688885:hsp:39637:3.12.0.2;Parent=scaffold41|size688885:hit:21144:3.12.0.2;Target=jgi|Fracy1|220288|fgenesh2_kg.21_%252523_12_%252523_379_1_CCUX_EXTA 1 127 +;Gap=M378
scaffold41|size688885	blastx	protein_match	294286	294663	458	+	.	ID=scaffold41|size688885:hit:21145:3.12.0.2;Name=jgi|Fracy1|220288|fgenesh2_kg.21_%2523_12_%2523_379_1_CCUX_EXTA;score=458
scaffold41|size688885	blastx	match_part	294286	294663	458	+	.	ID=scaffold41|size688885:hsp:39638:3.12.0.2;Parent=scaffold41|size688885:hit:21145:3.12.0.2;Target=jgi|Fracy1|220288|fgenesh2_kg.21_%252523_12_%252523_379_1_CCUX_EXTA 1 127 +;Gap=M378
scaffold41|size688885	blastx	protein_match	294328	294663	393	+	.	ID=scaffold41|size688885:hit:21146:3.12.0.2;Name=jgi|Thaoce1|79894|rna17584;score=393
scaffold41|size688885	blastx	match_part	294328	294663	393	+	.	ID=scaffold41|size688885:hsp:39639:3.12.0.2;Parent=scaffold41|size688885:hit:21146:3.12.0.2;Target=jgi|Thaoce1|79894|rna17584 46 158 +;Gap=M336
scaffold41|size688885	blastx	protein_match	294286	294663	456	+	.	ID=scaffold41|size688885:hit:21147:3.12.0.2;Name=jgi|Fracy1|203603|e_gw1.93.48.1;score=456
scaffold41|size688885	blastx	match_part	294286	294663	456	+	.	ID=scaffold41|size688885:hsp:39640:3.12.0.2;Parent=scaffold41|size688885:hit:21147:3.12.0.2;Target=jgi|Fracy1|203603|e_gw1.93.48.1 1 127 +;Gap=M378
scaffold41|size688885	blastx	protein_match	294286	294663	456	+	.	ID=scaffold41|size688885:hit:21148:3.12.0.2;Name=jgi|Fracy1|203578|e_gw1.93.88.1;score=456
scaffold41|size688885	blastx	match_part	294286	294663	456	+	.	ID=scaffold41|size688885:hsp:39641:3.12.0.2;Parent=scaffold41|size688885:hit:21148:3.12.0.2;Target=jgi|Fracy1|203578|e_gw1.93.88.1 1 127 +;Gap=M378
scaffold41|size688885	blastx	protein_match	294394	294663	234	+	.	ID=scaffold41|size688885:hit:21149:3.12.0.2;Name=jgi|Phatr2|16843|e_gw1.29.103.1;score=234
scaffold41|size688885	blastx	match_part	294394	294663	234	+	.	ID=scaffold41|size688885:hsp:39642:3.12.0.2;Parent=scaffold41|size688885:hit:21149:3.12.0.2;Target=jgi|Phatr2|16843|e_gw1.29.103.1 3 94 +;Gap=M270
scaffold41|size688885	blastx	protein_match	294265	294663	281	+	.	ID=scaffold41|size688885:hit:21150:3.12.0.2;Name=jgi|Thaoce1|73067|rna16278;score=281
scaffold41|size688885	blastx	match_part	294265	294663	281	+	.	ID=scaffold41|size688885:hsp:39643:3.12.0.2;Parent=scaffold41|size688885:hit:21150:3.12.0.2;Target=jgi|Thaoce1|73067|rna16278 48 196 +;Gap=M399
scaffold41|size688885	blastx	protein_match	294385	294663	279	+	.	ID=scaffold41|size688885:hit:21151:3.12.0.2;Name=jgi|Thaoce1|94838|rna30297;score=279
scaffold41|size688885	blastx	match_part	294385	294663	279	+	.	ID=scaffold41|size688885:hsp:39644:3.12.0.2;Parent=scaffold41|size688885:hit:21151:3.12.0.2;Target=jgi|Thaoce1|94838|rna30297 61 156 +;Gap=M279
scaffold41|size688885	blastx	protein_match	294415	294663	206	+	.	ID=scaffold41|size688885:hit:21152:3.12.0.2;Name=jgi|Fracy1|169307|estExt_Genewise1.C_60300;score=206
scaffold41|size688885	blastx	match_part	294415	294663	206	+	.	ID=scaffold41|size688885:hsp:39645:3.12.0.2;Parent=scaffold41|size688885:hit:21152:3.12.0.2;Target=jgi|Fracy1|169307|estExt_Genewise1.C_60300 3 87 +;Gap=M249
scaffold41|size688885	blastx	protein_match	294415	294663	206	+	.	ID=scaffold41|size688885:hit:21153:3.12.0.2;Name=jgi|Fracy1|169307|estExt_Genewise1.C_60300;score=206
scaffold41|size688885	blastx	match_part	294415	294663	206	+	.	ID=scaffold41|size688885:hsp:39646:3.12.0.2;Parent=scaffold41|size688885:hit:21153:3.12.0.2;Target=jgi|Fracy1|169307|estExt_Genewise1.C_60300 3 87 +;Gap=M249
scaffold41|size688885	blastx	protein_match	294415	294663	206	+	.	ID=scaffold41|size688885:hit:21154:3.12.0.2;Name=jgi|Fracy1|169307|estExt_Genewise1.C_60300;score=206
scaffold41|size688885	blastx	match_part	294415	294663	206	+	.	ID=scaffold41|size688885:hsp:39647:3.12.0.2;Parent=scaffold41|size688885:hit:21154:3.12.0.2;Target=jgi|Fracy1|169307|estExt_Genewise1.C_60300 3 87 +;Gap=M249
scaffold41|size688885	blastx	protein_match	294304	294663	427	+	.	ID=scaffold41|size688885:hit:21155:3.12.0.2;Name=jgi|Fracy1|193629|e_gw1.19.425.1;score=427
scaffold41|size688885	blastx	match_part	294304	294663	427	+	.	ID=scaffold41|size688885:hsp:39648:3.12.0.2;Parent=scaffold41|size688885:hit:21155:3.12.0.2;Target=jgi|Fracy1|193629|e_gw1.19.425.1 1 121 +;Gap=M360
scaffold41|size688885	blastx	protein_match	294304	294663	427	+	.	ID=scaffold41|size688885:hit:21156:3.12.0.2;Name=jgi|Fracy1|193629|e_gw1.19.425.1;score=427
scaffold41|size688885	blastx	match_part	294304	294663	427	+	.	ID=scaffold41|size688885:hsp:39649:3.12.0.2;Parent=scaffold41|size688885:hit:21156:3.12.0.2;Target=jgi|Fracy1|193629|e_gw1.19.425.1 1 121 +;Gap=M360
scaffold41|size688885	blastx	protein_match	294304	294663	427	+	.	ID=scaffold41|size688885:hit:21157:3.12.0.2;Name=jgi|Fracy1|193629|e_gw1.19.425.1;score=427
scaffold41|size688885	blastx	match_part	294304	294663	427	+	.	ID=scaffold41|size688885:hsp:39650:3.12.0.2;Parent=scaffold41|size688885:hit:21157:3.12.0.2;Target=jgi|Fracy1|193629|e_gw1.19.425.1 1 121 +;Gap=M360
scaffold41|size688885	blastx	protein_match	294286	294663	456	+	.	ID=scaffold41|size688885:hit:21158:3.12.0.2;Name=jgi|Phatr2|50695|estExt_fgenesh1_pm.C_chr_10060;score=456
scaffold41|size688885	blastx	match_part	294286	294663	456	+	.	ID=scaffold41|size688885:hsp:39651:3.12.0.2;Parent=scaffold41|size688885:hit:21158:3.12.0.2;Target=jgi|Phatr2|50695|estExt_fgenesh1_pm.C_chr_10060 1 127 +;Gap=M378
scaffold41|size688885	blastx	protein_match	294286	294663	456	+	.	ID=scaffold41|size688885:hit:21159:3.12.0.2;Name=jgi|Fracy1|179229|e_gw1.1.2189.1;score=456
scaffold41|size688885	blastx	match_part	294286	294663	456	+	.	ID=scaffold41|size688885:hsp:39652:3.12.0.2;Parent=scaffold41|size688885:hit:21159:3.12.0.2;Target=jgi|Fracy1|179229|e_gw1.1.2189.1 1 127 +;Gap=M378
scaffold41|size688885	blastx	protein_match	294286	294663	456	+	.	ID=scaffold41|size688885:hit:21160:3.12.0.2;Name=jgi|Fracy1|179229|e_gw1.1.2189.1;score=456
scaffold41|size688885	blastx	match_part	294286	294663	456	+	.	ID=scaffold41|size688885:hsp:39653:3.12.0.2;Parent=scaffold41|size688885:hit:21160:3.12.0.2;Target=jgi|Fracy1|179229|e_gw1.1.2189.1 1 127 +;Gap=M378
scaffold41|size688885	blastx	protein_match	294286	294663	456	+	.	ID=scaffold41|size688885:hit:21161:3.12.0.2;Name=jgi|Fracy1|179229|e_gw1.1.2189.1;score=456
scaffold41|size688885	blastx	match_part	294286	294663	456	+	.	ID=scaffold41|size688885:hsp:39654:3.12.0.2;Parent=scaffold41|size688885:hit:21161:3.12.0.2;Target=jgi|Fracy1|179229|e_gw1.1.2189.1 1 127 +;Gap=M378
scaffold41|size688885	blastx	protein_match	294286	294663	456	+	.	ID=scaffold41|size688885:hit:21162:3.12.0.2;Name=jgi|Phatr2|21239|estExt_gwp_gw1.C_chr_120035;score=456
scaffold41|size688885	blastx	match_part	294286	294663	456	+	.	ID=scaffold41|size688885:hsp:39655:3.12.0.2;Parent=scaffold41|size688885:hit:21162:3.12.0.2;Target=jgi|Phatr2|21239|estExt_gwp_gw1.C_chr_120035 1 127 +;Gap=M378
scaffold41|size688885	blastx	protein_match	294286	294663	457	+	.	ID=scaffold41|size688885:hit:21163:3.12.0.2;Name=jgi|Thaoce1|99046|rna23343;score=457
scaffold41|size688885	blastx	match_part	294286	294663	457	+	.	ID=scaffold41|size688885:hsp:39656:3.12.0.2;Parent=scaffold41|size688885:hit:21163:3.12.0.2;Target=jgi|Thaoce1|99046|rna23343 74 200 +;Gap=M378
scaffold41|size688885	blastx	protein_match	294286	294663	459	+	.	ID=scaffold41|size688885:hit:21164:3.12.0.2;Name=jgi|Thaps3|29950|estExt_Genewise1.C_chr_140052;score=459
scaffold41|size688885	blastx	match_part	294286	294663	459	+	.	ID=scaffold41|size688885:hsp:39657:3.12.0.2;Parent=scaffold41|size688885:hit:21164:3.12.0.2;Target=jgi|Thaps3|29950|estExt_Genewise1.C_chr_140052 1 127 +;Gap=M378
scaffold41|size688885	blastx	protein_match	294286	294663	286	+	.	ID=scaffold41|size688885:hit:21165:3.12.0.2;Name=jgi|Thaoce1|76619|rna25610;score=286
scaffold41|size688885	blastx	match_part	294286	294663	286	+	.	ID=scaffold41|size688885:hsp:39658:3.12.0.2;Parent=scaffold41|size688885:hit:21165:3.12.0.2;Target=jgi|Thaoce1|76619|rna25610 1 126 +;Gap=M378
scaffold41|size688885	blastx	protein_match	294286	294663	456	+	.	ID=scaffold41|size688885:hit:21166:3.12.0.2;Name=jgi|Thaps3|37432|e_gw1.14.268.1;score=456
scaffold41|size688885	blastx	match_part	294286	294663	456	+	.	ID=scaffold41|size688885:hsp:39659:3.12.0.2;Parent=scaffold41|size688885:hit:21166:3.12.0.2;Target=jgi|Thaps3|37432|e_gw1.14.268.1 1 127 +;Gap=M378
scaffold41|size688885	blastx	protein_match	294391	294663	280	+	.	ID=scaffold41|size688885:hit:21167:3.12.0.2;Name=jgi|Thaoce1|76561|rna20632;score=280
scaffold41|size688885	blastx	match_part	294391	294663	280	+	.	ID=scaffold41|size688885:hsp:39660:3.12.0.2;Parent=scaffold41|size688885:hit:21167:3.12.0.2;Target=jgi|Thaoce1|76561|rna20632 48 139 +;Gap=M273
scaffold41|size688885	blastx	protein_match	294286	294663	456	+	.	ID=scaffold41|size688885:hit:21168:3.12.0.2;Name=jgi|Thaps3|3183|fgenesh1_pg.C_chr_3000117;score=456
scaffold41|size688885	blastx	match_part	294286	294663	456	+	.	ID=scaffold41|size688885:hsp:39661:3.12.0.2;Parent=scaffold41|size688885:hit:21168:3.12.0.2;Target=jgi|Thaps3|3183|fgenesh1_pg.C_chr_3000117 1 127 +;Gap=M378
scaffold41|size688885	blastx	protein_match	294286	294663	456	+	.	ID=scaffold41|size688885:hit:21169:3.12.0.2;Name=jgi|Thaps3|35245|e_gw1.7.493.1;score=456
scaffold41|size688885	blastx	match_part	294286	294663	456	+	.	ID=scaffold41|size688885:hsp:39662:3.12.0.2;Parent=scaffold41|size688885:hit:21169:3.12.0.2;Target=jgi|Thaps3|35245|e_gw1.7.493.1 1 127 +;Gap=M378
scaffold41|size688885	blastx	protein_match	294286	294663	456	+	.	ID=scaffold41|size688885:hit:21170:3.12.0.2;Name=jgi|Thaps3|586|fgenesh1_pm.C_chr_7000024;score=456
scaffold41|size688885	blastx	match_part	294286	294663	456	+	.	ID=scaffold41|size688885:hsp:39663:3.12.0.2;Parent=scaffold41|size688885:hit:21170:3.12.0.2;Target=jgi|Thaps3|586|fgenesh1_pm.C_chr_7000024 1 127 +;Gap=M378
scaffold41|size688885	blastx	protein_match	294415	294663	201	+	.	ID=scaffold41|size688885:hit:21171:3.12.0.2;Name=jgi|Thaps3|2084|fgenesh1_pg.C_chr_2000039;score=201
scaffold41|size688885	blastx	match_part	294415	294663	201	+	.	ID=scaffold41|size688885:hsp:39664:3.12.0.2;Parent=scaffold41|size688885:hit:21171:3.12.0.2;Target=jgi|Thaps3|2084|fgenesh1_pg.C_chr_2000039 3 87 +;Gap=M249
scaffold41|size688885	blastx	protein_match	294286	294663	456	+	.	ID=scaffold41|size688885:hit:21172:3.12.0.2;Name=jgi|Phatr2|50872|estExt_fgenesh1_pm.C_chr_60028;score=456
scaffold41|size688885	blastx	match_part	294286	294663	456	+	.	ID=scaffold41|size688885:hsp:39665:3.12.0.2;Parent=scaffold41|size688885:hit:21172:3.12.0.2;Target=jgi|Phatr2|50872|estExt_fgenesh1_pm.C_chr_60028 1 127 +;Gap=M378
scaffold41|size688885	blastx	protein_match	294391	294663	221	+	.	ID=scaffold41|size688885:hit:21173:3.12.0.2;Name=jgi|Thaoce1|98983|rna6913;score=221
scaffold41|size688885	blastx	match_part	294391	294663	221	+	.	ID=scaffold41|size688885:hsp:39666:3.12.0.2;Parent=scaffold41|size688885:hit:21173:3.12.0.2;Target=jgi|Thaoce1|98983|rna6913 46 138 +;Gap=M273
scaffold41|size688885	blastx	protein_match	294286	294663	403	+	.	ID=scaffold41|size688885:hit:21174:3.12.0.2;Name=jgi|Thaoce1|84232|rna29988;score=403
scaffold41|size688885	blastx	match_part	294286	294663	403	+	.	ID=scaffold41|size688885:hsp:39667:3.12.0.2;Parent=scaffold41|size688885:hit:21174:3.12.0.2;Target=jgi|Thaoce1|84232|rna29988 1 163 +;Gap=M378
scaffold41|size688885	blastx	protein_match	294286	294663	306	+	.	ID=scaffold41|size688885:hit:21175:3.12.0.2;Name=jgi|Thaoce1|85013|rna15692;score=306
scaffold41|size688885	blastx	match_part	294286	294663	306	+	.	ID=scaffold41|size688885:hsp:39668:3.12.0.2;Parent=scaffold41|size688885:hit:21175:3.12.0.2;Target=jgi|Thaoce1|85013|rna15692 1 130 +;Gap=M378
scaffold41|size688885	blastx	protein_match	294286	294663	456	+	.	ID=scaffold41|size688885:hit:21176:3.12.0.2;Name=jgi|Phatr2|11841|e_gw1.6.309.1;score=456
scaffold41|size688885	blastx	match_part	294286	294663	456	+	.	ID=scaffold41|size688885:hsp:39669:3.12.0.2;Parent=scaffold41|size688885:hit:21176:3.12.0.2;Target=jgi|Phatr2|11841|e_gw1.6.309.1 1 127 +;Gap=M378
scaffold41|size688885	blastx	protein_match	294265	294663	279	+	.	ID=scaffold41|size688885:hit:21177:3.12.0.2;Name=jgi|Thaoce1|70525|rna14509;score=279
scaffold41|size688885	blastx	match_part	294265	294663	279	+	.	ID=scaffold41|size688885:hsp:39670:3.12.0.2;Parent=scaffold41|size688885:hit:21177:3.12.0.2;Target=jgi|Thaoce1|70525|rna14509 3 151 +;Gap=M399
scaffold41|size688885	blastx	protein_match	294286	294663	456	+	.	ID=scaffold41|size688885:hit:21178:3.12.0.2;Name=jgi|Fracy1|179014|e_gw1.1.2140.1;score=456
scaffold41|size688885	blastx	match_part	294286	294663	456	+	.	ID=scaffold41|size688885:hsp:39671:3.12.0.2;Parent=scaffold41|size688885:hit:21178:3.12.0.2;Target=jgi|Fracy1|179014|e_gw1.1.2140.1 1 127 +;Gap=M378
scaffold41|size688885	blastx	protein_match	294286	294663	456	+	.	ID=scaffold41|size688885:hit:21179:3.12.0.2;Name=jgi|Fracy1|179014|e_gw1.1.2140.1;score=456
scaffold41|size688885	blastx	match_part	294286	294663	456	+	.	ID=scaffold41|size688885:hsp:39672:3.12.0.2;Parent=scaffold41|size688885:hit:21179:3.12.0.2;Target=jgi|Fracy1|179014|e_gw1.1.2140.1 1 127 +;Gap=M378
scaffold41|size688885	blastx	protein_match	294286	294663	456	+	.	ID=scaffold41|size688885:hit:21180:3.12.0.2;Name=jgi|Fracy1|179014|e_gw1.1.2140.1;score=456
scaffold41|size688885	blastx	match_part	294286	294663	456	+	.	ID=scaffold41|size688885:hsp:39673:3.12.0.2;Parent=scaffold41|size688885:hit:21180:3.12.0.2;Target=jgi|Fracy1|179014|e_gw1.1.2140.1 1 127 +;Gap=M378
scaffold41|size688885	blastx	protein_match	294415	294663	206	+	.	ID=scaffold41|size688885:hit:21181:3.12.0.2;Name=jgi|Fracy1|174718|estExt_Genewise1.C_390001;score=206
scaffold41|size688885	blastx	match_part	294415	294663	206	+	.	ID=scaffold41|size688885:hsp:39674:3.12.0.2;Parent=scaffold41|size688885:hit:21181:3.12.0.2;Target=jgi|Fracy1|174718|estExt_Genewise1.C_390001 3 87 +;Gap=M249
scaffold41|size688885	blastx	protein_match	294286	294663	458	+	.	ID=scaffold41|size688885:hit:21182:3.12.0.2;Name=jgi|Fracy1|212317|estExt_Genewise1Plus.C_230534;score=458
scaffold41|size688885	blastx	match_part	294286	294663	458	+	.	ID=scaffold41|size688885:hsp:39675:3.12.0.2;Parent=scaffold41|size688885:hit:21182:3.12.0.2;Target=jgi|Fracy1|212317|estExt_Genewise1Plus.C_230534 1 127 +;Gap=M378
scaffold41|size688885	blastx	protein_match	294286	294663	458	+	.	ID=scaffold41|size688885:hit:21183:3.12.0.2;Name=jgi|Fracy1|212317|estExt_Genewise1Plus.C_230534;score=458
scaffold41|size688885	blastx	match_part	294286	294663	458	+	.	ID=scaffold41|size688885:hsp:39676:3.12.0.2;Parent=scaffold41|size688885:hit:21183:3.12.0.2;Target=jgi|Fracy1|212317|estExt_Genewise1Plus.C_230534 1 127 +;Gap=M378
scaffold41|size688885	blastx	protein_match	294286	294663	456	+	.	ID=scaffold41|size688885:hit:21184:3.12.0.2;Name=jgi|Thaoce1|100981|rna15609;score=456
scaffold41|size688885	blastx	match_part	294286	294663	456	+	.	ID=scaffold41|size688885:hsp:39677:3.12.0.2;Parent=scaffold41|size688885:hit:21184:3.12.0.2;Target=jgi|Thaoce1|100981|rna15609 1 127 +;Gap=M378
scaffold41|size688885	blastx	protein_match	295301	295653	192	-	.	ID=scaffold41|size688885:hit:21185:3.12.0.2;Name=jgi|Fracy1|191802|e_gw1.13.282.1;score=192
scaffold41|size688885	blastx	match_part	295510	295653	187	-	.	ID=scaffold41|size688885:hsp:39678:3.12.0.2;Parent=scaffold41|size688885:hit:21185:3.12.0.2;Target=jgi|Fracy1|191802|e_gw1.13.282.1 24 71 +;Gap=M144
scaffold41|size688885	blastx	match_part	295301	295522	192	-	.	ID=scaffold41|size688885:hsp:39679:3.12.0.2;Parent=scaffold41|size688885:hit:21185:3.12.0.2;Target=jgi|Fracy1|191802|e_gw1.13.282.1 68 133 +;Gap=M222
scaffold41|size688885	blastx	protein_match	295301	295653	192	-	.	ID=scaffold41|size688885:hit:21186:3.12.0.2;Name=jgi|Fracy1|191802|e_gw1.13.282.1;score=192
scaffold41|size688885	blastx	match_part	295510	295653	187	-	.	ID=scaffold41|size688885:hsp:39680:3.12.0.2;Parent=scaffold41|size688885:hit:21186:3.12.0.2;Target=jgi|Fracy1|191802|e_gw1.13.282.1 24 71 +;Gap=M144
scaffold41|size688885	blastx	match_part	295301	295522	192	-	.	ID=scaffold41|size688885:hsp:39681:3.12.0.2;Parent=scaffold41|size688885:hit:21186:3.12.0.2;Target=jgi|Fracy1|191802|e_gw1.13.282.1 68 133 +;Gap=M222
scaffold41|size688885	blastx	protein_match	295301	295653	192	-	.	ID=scaffold41|size688885:hit:21187:3.12.0.2;Name=jgi|Fracy1|191802|e_gw1.13.282.1;score=192
scaffold41|size688885	blastx	match_part	295510	295653	187	-	.	ID=scaffold41|size688885:hsp:39682:3.12.0.2;Parent=scaffold41|size688885:hit:21187:3.12.0.2;Target=jgi|Fracy1|191802|e_gw1.13.282.1 24 71 +;Gap=M144
scaffold41|size688885	blastx	match_part	295301	295522	192	-	.	ID=scaffold41|size688885:hsp:39683:3.12.0.2;Parent=scaffold41|size688885:hit:21187:3.12.0.2;Target=jgi|Fracy1|191802|e_gw1.13.282.1 68 133 +;Gap=M222
scaffold41|size688885	blastx	protein_match	295301	295653	192	-	.	ID=scaffold41|size688885:hit:21188:3.12.0.2;Name=jgi|Fracy1|180255|e_gw1.2.1154.1;score=192
scaffold41|size688885	blastx	match_part	295510	295653	187	-	.	ID=scaffold41|size688885:hsp:39684:3.12.0.2;Parent=scaffold41|size688885:hit:21188:3.12.0.2;Target=jgi|Fracy1|180255|e_gw1.2.1154.1 24 71 +;Gap=M144
scaffold41|size688885	blastx	match_part	295301	295522	192	-	.	ID=scaffold41|size688885:hsp:39685:3.12.0.2;Parent=scaffold41|size688885:hit:21188:3.12.0.2;Target=jgi|Fracy1|180255|e_gw1.2.1154.1 68 133 +;Gap=M222
scaffold41|size688885	blastx	protein_match	295301	295653	192	-	.	ID=scaffold41|size688885:hit:21189:3.12.0.2;Name=jgi|Fracy1|180255|e_gw1.2.1154.1;score=192
scaffold41|size688885	blastx	match_part	295510	295653	187	-	.	ID=scaffold41|size688885:hsp:39686:3.12.0.2;Parent=scaffold41|size688885:hit:21189:3.12.0.2;Target=jgi|Fracy1|180255|e_gw1.2.1154.1 24 71 +;Gap=M144
scaffold41|size688885	blastx	match_part	295301	295522	192	-	.	ID=scaffold41|size688885:hsp:39687:3.12.0.2;Parent=scaffold41|size688885:hit:21189:3.12.0.2;Target=jgi|Fracy1|180255|e_gw1.2.1154.1 68 133 +;Gap=M222
scaffold41|size688885	blastx	protein_match	295301	295653	192	-	.	ID=scaffold41|size688885:hit:21190:3.12.0.2;Name=jgi|Fracy1|180255|e_gw1.2.1154.1;score=192
scaffold41|size688885	blastx	match_part	295510	295653	187	-	.	ID=scaffold41|size688885:hsp:39688:3.12.0.2;Parent=scaffold41|size688885:hit:21190:3.12.0.2;Target=jgi|Fracy1|180255|e_gw1.2.1154.1 24 71 +;Gap=M144
scaffold41|size688885	blastx	match_part	295301	295522	192	-	.	ID=scaffold41|size688885:hsp:39689:3.12.0.2;Parent=scaffold41|size688885:hit:21190:3.12.0.2;Target=jgi|Fracy1|180255|e_gw1.2.1154.1 68 133 +;Gap=M222
scaffold41|size688885	blastx	protein_match	295301	295653	192	-	.	ID=scaffold41|size688885:hit:21191:3.12.0.2;Name=jgi|Thaps3|36811|e_gw1.12.208.1;score=192
scaffold41|size688885	blastx	match_part	295510	295653	187	-	.	ID=scaffold41|size688885:hsp:39690:3.12.0.2;Parent=scaffold41|size688885:hit:21191:3.12.0.2;Target=jgi|Thaps3|36811|e_gw1.12.208.1 24 71 +;Gap=M144
scaffold41|size688885	blastx	match_part	295301	295522	192	-	.	ID=scaffold41|size688885:hsp:39691:3.12.0.2;Parent=scaffold41|size688885:hit:21191:3.12.0.2;Target=jgi|Thaps3|36811|e_gw1.12.208.1 68 133 +;Gap=M222
scaffold41|size688885	blastx	protein_match	295301	295653	192	-	.	ID=scaffold41|size688885:hit:21192:3.12.0.2;Name=jgi|Thaps3|35404|e_gw1.7.488.1;score=192
scaffold41|size688885	blastx	match_part	295510	295653	187	-	.	ID=scaffold41|size688885:hsp:39692:3.12.0.2;Parent=scaffold41|size688885:hit:21192:3.12.0.2;Target=jgi|Thaps3|35404|e_gw1.7.488.1 24 71 +;Gap=M144
scaffold41|size688885	blastx	match_part	295301	295522	192	-	.	ID=scaffold41|size688885:hsp:39693:3.12.0.2;Parent=scaffold41|size688885:hit:21192:3.12.0.2;Target=jgi|Thaps3|35404|e_gw1.7.488.1 68 133 +;Gap=M222
scaffold41|size688885	blastx	protein_match	295301	295653	198	-	.	ID=scaffold41|size688885:hit:21193:3.12.0.2;Name=jgi|Fracy1|220288|fgenesh2_kg.21_%2523_12_%2523_379_1_CCUX_EXTA;score=198
scaffold41|size688885	blastx	match_part	295510	295653	178	-	.	ID=scaffold41|size688885:hsp:39694:3.12.0.2;Parent=scaffold41|size688885:hit:21193:3.12.0.2;Target=jgi|Fracy1|220288|fgenesh2_kg.21_%252523_12_%252523_379_1_CCUX_EXTA 24 71 +;Gap=M144
scaffold41|size688885	blastx	match_part	295301	295522	198	-	.	ID=scaffold41|size688885:hsp:39695:3.12.0.2;Parent=scaffold41|size688885:hit:21193:3.12.0.2;Target=jgi|Fracy1|220288|fgenesh2_kg.21_%252523_12_%252523_379_1_CCUX_EXTA 68 133 +;Gap=M222
scaffold41|size688885	blastx	protein_match	295301	295653	198	-	.	ID=scaffold41|size688885:hit:21194:3.12.0.2;Name=jgi|Fracy1|220288|fgenesh2_kg.21_%2523_12_%2523_379_1_CCUX_EXTA;score=198
scaffold41|size688885	blastx	match_part	295510	295653	178	-	.	ID=scaffold41|size688885:hsp:39696:3.12.0.2;Parent=scaffold41|size688885:hit:21194:3.12.0.2;Target=jgi|Fracy1|220288|fgenesh2_kg.21_%252523_12_%252523_379_1_CCUX_EXTA 24 71 +;Gap=M144
scaffold41|size688885	blastx	match_part	295301	295522	198	-	.	ID=scaffold41|size688885:hsp:39697:3.12.0.2;Parent=scaffold41|size688885:hit:21194:3.12.0.2;Target=jgi|Fracy1|220288|fgenesh2_kg.21_%252523_12_%252523_379_1_CCUX_EXTA 68 133 +;Gap=M222
scaffold41|size688885	blastx	protein_match	295301	295653	198	-	.	ID=scaffold41|size688885:hit:21195:3.12.0.2;Name=jgi|Fracy1|220288|fgenesh2_kg.21_%2523_12_%2523_379_1_CCUX_EXTA;score=198
scaffold41|size688885	blastx	match_part	295510	295653	178	-	.	ID=scaffold41|size688885:hsp:39698:3.12.0.2;Parent=scaffold41|size688885:hit:21195:3.12.0.2;Target=jgi|Fracy1|220288|fgenesh2_kg.21_%252523_12_%252523_379_1_CCUX_EXTA 24 71 +;Gap=M144
scaffold41|size688885	blastx	match_part	295301	295522	198	-	.	ID=scaffold41|size688885:hsp:39699:3.12.0.2;Parent=scaffold41|size688885:hit:21195:3.12.0.2;Target=jgi|Fracy1|220288|fgenesh2_kg.21_%252523_12_%252523_379_1_CCUX_EXTA 68 133 +;Gap=M222
scaffold41|size688885	blastx	protein_match	295301	295653	190	-	.	ID=scaffold41|size688885:hit:21196:3.12.0.2;Name=jgi|Thaoce1|79894|rna17584;score=190
scaffold41|size688885	blastx	match_part	295510	295653	187	-	.	ID=scaffold41|size688885:hsp:39700:3.12.0.2;Parent=scaffold41|size688885:hit:21196:3.12.0.2;Target=jgi|Thaoce1|79894|rna17584 55 102 +;Gap=M144
scaffold41|size688885	blastx	match_part	295301	295522	190	-	.	ID=scaffold41|size688885:hsp:39701:3.12.0.2;Parent=scaffold41|size688885:hit:21196:3.12.0.2;Target=jgi|Thaoce1|79894|rna17584 99 164 +;Gap=M222
scaffold41|size688885	blastx	protein_match	295301	295653	192	-	.	ID=scaffold41|size688885:hit:21197:3.12.0.2;Name=jgi|Fracy1|203603|e_gw1.93.48.1;score=192
scaffold41|size688885	blastx	match_part	295510	295653	187	-	.	ID=scaffold41|size688885:hsp:39702:3.12.0.2;Parent=scaffold41|size688885:hit:21197:3.12.0.2;Target=jgi|Fracy1|203603|e_gw1.93.48.1 24 71 +;Gap=M144
scaffold41|size688885	blastx	match_part	295301	295522	192	-	.	ID=scaffold41|size688885:hsp:39703:3.12.0.2;Parent=scaffold41|size688885:hit:21197:3.12.0.2;Target=jgi|Fracy1|203603|e_gw1.93.48.1 68 133 +;Gap=M222
scaffold41|size688885	blastx	protein_match	295301	295653	192	-	.	ID=scaffold41|size688885:hit:21198:3.12.0.2;Name=jgi|Fracy1|203578|e_gw1.93.88.1;score=192
scaffold41|size688885	blastx	match_part	295510	295653	187	-	.	ID=scaffold41|size688885:hsp:39704:3.12.0.2;Parent=scaffold41|size688885:hit:21198:3.12.0.2;Target=jgi|Fracy1|203578|e_gw1.93.88.1 24 71 +;Gap=M144
scaffold41|size688885	blastx	match_part	295301	295522	192	-	.	ID=scaffold41|size688885:hsp:39705:3.12.0.2;Parent=scaffold41|size688885:hit:21198:3.12.0.2;Target=jgi|Fracy1|203578|e_gw1.93.88.1 68 133 +;Gap=M222
scaffold41|size688885	blastx	protein_match	295301	295590	185	-	.	ID=scaffold41|size688885:hit:21199:3.12.0.2;Name=jgi|Phatr2|16843|e_gw1.29.103.1;score=185
scaffold41|size688885	blastx	match_part	295510	295590	85	-	.	ID=scaffold41|size688885:hsp:39706:3.12.0.2;Parent=scaffold41|size688885:hit:21199:3.12.0.2;Target=jgi|Phatr2|16843|e_gw1.29.103.1 11 37 +;Gap=M81
scaffold41|size688885	blastx	match_part	295301	295522	185	-	.	ID=scaffold41|size688885:hsp:39707:3.12.0.2;Parent=scaffold41|size688885:hit:21199:3.12.0.2;Target=jgi|Phatr2|16843|e_gw1.29.103.1 34 100 +;Gap=M222
scaffold41|size688885	blastx	protein_match	295301	295623	199	-	.	ID=scaffold41|size688885:hit:21200:3.12.0.2;Name=jgi|Thaoce1|73067|rna16278;score=199
scaffold41|size688885	blastx	match_part	295510	295623	136	-	.	ID=scaffold41|size688885:hsp:39708:3.12.0.2;Parent=scaffold41|size688885:hit:21200:3.12.0.2;Target=jgi|Thaoce1|73067|rna16278 98 135 +;Gap=M114
scaffold41|size688885	blastx	match_part	295301	295531	199	-	.	ID=scaffold41|size688885:hsp:39709:3.12.0.2;Parent=scaffold41|size688885:hit:21200:3.12.0.2;Target=jgi|Thaoce1|73067|rna16278 129 202 +;Gap=M231
scaffold41|size688885	blastx	protein_match	295301	295641	192	-	.	ID=scaffold41|size688885:hit:21201:3.12.0.2;Name=jgi|Thaoce1|94838|rna30297;score=192
scaffold41|size688885	blastx	match_part	295306	295641	134	-	.	ID=scaffold41|size688885:hsp:39710:3.12.0.2;Parent=scaffold41|size688885:hit:21201:3.12.0.2;Target=jgi|Thaoce1|94838|rna30297 55 146 +;Gap=M336
scaffold41|size688885	blastx	match_part	295301	295522	192	-	.	ID=scaffold41|size688885:hsp:39711:3.12.0.2;Parent=scaffold41|size688885:hit:21201:3.12.0.2;Target=jgi|Thaoce1|94838|rna30297 95 162 +;Gap=M222
scaffold41|size688885	blastx	protein_match	295301	295590	185	-	.	ID=scaffold41|size688885:hit:21202:3.12.0.2;Name=jgi|Fracy1|169307|estExt_Genewise1.C_60300;score=185
scaffold41|size688885	blastx	match_part	295510	295590	89	-	.	ID=scaffold41|size688885:hsp:39712:3.12.0.2;Parent=scaffold41|size688885:hit:21202:3.12.0.2;Target=jgi|Fracy1|169307|estExt_Genewise1.C_60300 4 30 +;Gap=M81
scaffold41|size688885	blastx	match_part	295301	295522	185	-	.	ID=scaffold41|size688885:hsp:39713:3.12.0.2;Parent=scaffold41|size688885:hit:21202:3.12.0.2;Target=jgi|Fracy1|169307|estExt_Genewise1.C_60300 27 93 +;Gap=M222
scaffold41|size688885	blastx	protein_match	295301	295590	185	-	.	ID=scaffold41|size688885:hit:21203:3.12.0.2;Name=jgi|Fracy1|169307|estExt_Genewise1.C_60300;score=185
scaffold41|size688885	blastx	match_part	295510	295590	89	-	.	ID=scaffold41|size688885:hsp:39714:3.12.0.2;Parent=scaffold41|size688885:hit:21203:3.12.0.2;Target=jgi|Fracy1|169307|estExt_Genewise1.C_60300 4 30 +;Gap=M81
scaffold41|size688885	blastx	match_part	295301	295522	185	-	.	ID=scaffold41|size688885:hsp:39715:3.12.0.2;Parent=scaffold41|size688885:hit:21203:3.12.0.2;Target=jgi|Fracy1|169307|estExt_Genewise1.C_60300 27 93 +;Gap=M222
scaffold41|size688885	blastx	protein_match	295301	295590	185	-	.	ID=scaffold41|size688885:hit:21204:3.12.0.2;Name=jgi|Fracy1|169307|estExt_Genewise1.C_60300;score=185
scaffold41|size688885	blastx	match_part	295510	295590	89	-	.	ID=scaffold41|size688885:hsp:39716:3.12.0.2;Parent=scaffold41|size688885:hit:21204:3.12.0.2;Target=jgi|Fracy1|169307|estExt_Genewise1.C_60300 4 30 +;Gap=M81
scaffold41|size688885	blastx	match_part	295301	295522	185	-	.	ID=scaffold41|size688885:hsp:39717:3.12.0.2;Parent=scaffold41|size688885:hit:21204:3.12.0.2;Target=jgi|Fracy1|169307|estExt_Genewise1.C_60300 27 93 +;Gap=M222
scaffold41|size688885	blastx	protein_match	295301	295653	195	-	.	ID=scaffold41|size688885:hit:21205:3.12.0.2;Name=jgi|Fracy1|193629|e_gw1.19.425.1;score=195
scaffold41|size688885	blastx	match_part	295510	295653	187	-	.	ID=scaffold41|size688885:hsp:39718:3.12.0.2;Parent=scaffold41|size688885:hit:21205:3.12.0.2;Target=jgi|Fracy1|193629|e_gw1.19.425.1 18 65 +;Gap=M144
scaffold41|size688885	blastx	match_part	295301	295522	195	-	.	ID=scaffold41|size688885:hsp:39719:3.12.0.2;Parent=scaffold41|size688885:hit:21205:3.12.0.2;Target=jgi|Fracy1|193629|e_gw1.19.425.1 62 127 +;Gap=M222
scaffold41|size688885	blastx	protein_match	295301	295653	195	-	.	ID=scaffold41|size688885:hit:21206:3.12.0.2;Name=jgi|Fracy1|193629|e_gw1.19.425.1;score=195
scaffold41|size688885	blastx	match_part	295510	295653	187	-	.	ID=scaffold41|size688885:hsp:39720:3.12.0.2;Parent=scaffold41|size688885:hit:21206:3.12.0.2;Target=jgi|Fracy1|193629|e_gw1.19.425.1 18 65 +;Gap=M144
scaffold41|size688885	blastx	match_part	295301	295522	195	-	.	ID=scaffold41|size688885:hsp:39721:3.12.0.2;Parent=scaffold41|size688885:hit:21206:3.12.0.2;Target=jgi|Fracy1|193629|e_gw1.19.425.1 62 127 +;Gap=M222
scaffold41|size688885	blastx	protein_match	295301	295653	195	-	.	ID=scaffold41|size688885:hit:21207:3.12.0.2;Name=jgi|Fracy1|193629|e_gw1.19.425.1;score=195
scaffold41|size688885	blastx	match_part	295510	295653	187	-	.	ID=scaffold41|size688885:hsp:39722:3.12.0.2;Parent=scaffold41|size688885:hit:21207:3.12.0.2;Target=jgi|Fracy1|193629|e_gw1.19.425.1 18 65 +;Gap=M144
scaffold41|size688885	blastx	match_part	295301	295522	195	-	.	ID=scaffold41|size688885:hsp:39723:3.12.0.2;Parent=scaffold41|size688885:hit:21207:3.12.0.2;Target=jgi|Fracy1|193629|e_gw1.19.425.1 62 127 +;Gap=M222
scaffold41|size688885	blastx	protein_match	295301	295653	192	-	.	ID=scaffold41|size688885:hit:21208:3.12.0.2;Name=jgi|Phatr2|50695|estExt_fgenesh1_pm.C_chr_10060;score=192
scaffold41|size688885	blastx	match_part	295510	295653	187	-	.	ID=scaffold41|size688885:hsp:39724:3.12.0.2;Parent=scaffold41|size688885:hit:21208:3.12.0.2;Target=jgi|Phatr2|50695|estExt_fgenesh1_pm.C_chr_10060 24 71 +;Gap=M144
scaffold41|size688885	blastx	match_part	295301	295522	192	-	.	ID=scaffold41|size688885:hsp:39725:3.12.0.2;Parent=scaffold41|size688885:hit:21208:3.12.0.2;Target=jgi|Phatr2|50695|estExt_fgenesh1_pm.C_chr_10060 68 133 +;Gap=M222
scaffold41|size688885	blastx	protein_match	295301	295653	192	-	.	ID=scaffold41|size688885:hit:21209:3.12.0.2;Name=jgi|Fracy1|179229|e_gw1.1.2189.1;score=192
scaffold41|size688885	blastx	match_part	295510	295653	187	-	.	ID=scaffold41|size688885:hsp:39726:3.12.0.2;Parent=scaffold41|size688885:hit:21209:3.12.0.2;Target=jgi|Fracy1|179229|e_gw1.1.2189.1 24 71 +;Gap=M144
scaffold41|size688885	blastx	match_part	295301	295522	192	-	.	ID=scaffold41|size688885:hsp:39727:3.12.0.2;Parent=scaffold41|size688885:hit:21209:3.12.0.2;Target=jgi|Fracy1|179229|e_gw1.1.2189.1 68 133 +;Gap=M222
scaffold41|size688885	blastx	protein_match	295301	295653	192	-	.	ID=scaffold41|size688885:hit:21210:3.12.0.2;Name=jgi|Fracy1|179229|e_gw1.1.2189.1;score=192
scaffold41|size688885	blastx	match_part	295510	295653	187	-	.	ID=scaffold41|size688885:hsp:39728:3.12.0.2;Parent=scaffold41|size688885:hit:21210:3.12.0.2;Target=jgi|Fracy1|179229|e_gw1.1.2189.1 24 71 +;Gap=M144
scaffold41|size688885	blastx	match_part	295301	295522	192	-	.	ID=scaffold41|size688885:hsp:39729:3.12.0.2;Parent=scaffold41|size688885:hit:21210:3.12.0.2;Target=jgi|Fracy1|179229|e_gw1.1.2189.1 68 133 +;Gap=M222
scaffold41|size688885	blastx	protein_match	295301	295653	192	-	.	ID=scaffold41|size688885:hit:21211:3.12.0.2;Name=jgi|Fracy1|179229|e_gw1.1.2189.1;score=192
scaffold41|size688885	blastx	match_part	295510	295653	187	-	.	ID=scaffold41|size688885:hsp:39730:3.12.0.2;Parent=scaffold41|size688885:hit:21211:3.12.0.2;Target=jgi|Fracy1|179229|e_gw1.1.2189.1 24 71 +;Gap=M144
scaffold41|size688885	blastx	match_part	295301	295522	192	-	.	ID=scaffold41|size688885:hsp:39731:3.12.0.2;Parent=scaffold41|size688885:hit:21211:3.12.0.2;Target=jgi|Fracy1|179229|e_gw1.1.2189.1 68 133 +;Gap=M222
scaffold41|size688885	blastx	protein_match	295301	295653	195	-	.	ID=scaffold41|size688885:hit:21212:3.12.0.2;Name=jgi|Phatr2|21239|estExt_gwp_gw1.C_chr_120035;score=195
scaffold41|size688885	blastx	match_part	295510	295653	173	-	.	ID=scaffold41|size688885:hsp:39732:3.12.0.2;Parent=scaffold41|size688885:hit:21212:3.12.0.2;Target=jgi|Phatr2|21239|estExt_gwp_gw1.C_chr_120035 24 71 +;Gap=M144
scaffold41|size688885	blastx	match_part	295301	295531	195	-	.	ID=scaffold41|size688885:hsp:39733:3.12.0.2;Parent=scaffold41|size688885:hit:21212:3.12.0.2;Target=jgi|Phatr2|21239|estExt_gwp_gw1.C_chr_120035 65 133 +;Gap=M231
scaffold41|size688885	blastx	protein_match	295301	295653	191	-	.	ID=scaffold41|size688885:hit:21213:3.12.0.2;Name=jgi|Thaoce1|99046|rna23343;score=191
scaffold41|size688885	blastx	match_part	295510	295653	188	-	.	ID=scaffold41|size688885:hsp:39734:3.12.0.2;Parent=scaffold41|size688885:hit:21213:3.12.0.2;Target=jgi|Thaoce1|99046|rna23343 97 144 +;Gap=M144
scaffold41|size688885	blastx	match_part	295301	295522	191	-	.	ID=scaffold41|size688885:hsp:39735:3.12.0.2;Parent=scaffold41|size688885:hit:21213:3.12.0.2;Target=jgi|Thaoce1|99046|rna23343 141 206 +;Gap=M222
scaffold41|size688885	blastx	protein_match	295301	295653	200	-	.	ID=scaffold41|size688885:hit:21214:3.12.0.2;Name=jgi|Thaps3|29950|estExt_Genewise1.C_chr_140052;score=200
scaffold41|size688885	blastx	match_part	295510	295653	178	-	.	ID=scaffold41|size688885:hsp:39736:3.12.0.2;Parent=scaffold41|size688885:hit:21214:3.12.0.2;Target=jgi|Thaps3|29950|estExt_Genewise1.C_chr_140052 24 71 +;Gap=M144
scaffold41|size688885	blastx	match_part	295301	295531	200	-	.	ID=scaffold41|size688885:hsp:39737:3.12.0.2;Parent=scaffold41|size688885:hit:21214:3.12.0.2;Target=jgi|Thaps3|29950|estExt_Genewise1.C_chr_140052 65 133 +;Gap=M231
scaffold41|size688885	blastx	protein_match	295301	295617	191	-	.	ID=scaffold41|size688885:hit:21215:3.12.0.2;Name=jgi|Thaoce1|76619|rna25610;score=191
scaffold41|size688885	blastx	match_part	295510	295617	116	-	.	ID=scaffold41|size688885:hsp:39738:3.12.0.2;Parent=scaffold41|size688885:hit:21215:3.12.0.2;Target=jgi|Thaoce1|76619|rna25610 33 68 +;Gap=M108
scaffold41|size688885	blastx	match_part	295301	295531	191	-	.	ID=scaffold41|size688885:hsp:39739:3.12.0.2;Parent=scaffold41|size688885:hit:21215:3.12.0.2;Target=jgi|Thaoce1|76619|rna25610 62 132 +;Gap=M231
scaffold41|size688885	blastx	protein_match	295301	295653	192	-	.	ID=scaffold41|size688885:hit:21216:3.12.0.2;Name=jgi|Thaps3|37432|e_gw1.14.268.1;score=192
scaffold41|size688885	blastx	match_part	295510	295653	187	-	.	ID=scaffold41|size688885:hsp:39740:3.12.0.2;Parent=scaffold41|size688885:hit:21216:3.12.0.2;Target=jgi|Thaps3|37432|e_gw1.14.268.1 24 71 +;Gap=M144
scaffold41|size688885	blastx	match_part	295301	295522	192	-	.	ID=scaffold41|size688885:hsp:39741:3.12.0.2;Parent=scaffold41|size688885:hit:21216:3.12.0.2;Target=jgi|Thaps3|37432|e_gw1.14.268.1 68 133 +;Gap=M222
scaffold41|size688885	blastx	protein_match	295301	295617	187	-	.	ID=scaffold41|size688885:hit:21217:3.12.0.2;Name=jgi|Thaoce1|76561|rna20632;score=187
scaffold41|size688885	blastx	match_part	295510	295617	124	-	.	ID=scaffold41|size688885:hsp:39742:3.12.0.2;Parent=scaffold41|size688885:hit:21217:3.12.0.2;Target=jgi|Thaoce1|76561|rna20632 48 83 +;Gap=M108
scaffold41|size688885	blastx	match_part	295301	295531	187	-	.	ID=scaffold41|size688885:hsp:39743:3.12.0.2;Parent=scaffold41|size688885:hit:21217:3.12.0.2;Target=jgi|Thaoce1|76561|rna20632 77 145 +;Gap=M231
scaffold41|size688885	blastx	protein_match	295301	295653	192	-	.	ID=scaffold41|size688885:hit:21218:3.12.0.2;Name=jgi|Thaps3|3183|fgenesh1_pg.C_chr_3000117;score=192
scaffold41|size688885	blastx	match_part	295510	295653	187	-	.	ID=scaffold41|size688885:hsp:39744:3.12.0.2;Parent=scaffold41|size688885:hit:21218:3.12.0.2;Target=jgi|Thaps3|3183|fgenesh1_pg.C_chr_3000117 24 71 +;Gap=M144
scaffold41|size688885	blastx	match_part	295301	295522	192	-	.	ID=scaffold41|size688885:hsp:39745:3.12.0.2;Parent=scaffold41|size688885:hit:21218:3.12.0.2;Target=jgi|Thaps3|3183|fgenesh1_pg.C_chr_3000117 68 133 +;Gap=M222
scaffold41|size688885	blastx	protein_match	295301	295653	192	-	.	ID=scaffold41|size688885:hit:21219:3.12.0.2;Name=jgi|Thaps3|35245|e_gw1.7.493.1;score=192
scaffold41|size688885	blastx	match_part	295510	295653	187	-	.	ID=scaffold41|size688885:hsp:39746:3.12.0.2;Parent=scaffold41|size688885:hit:21219:3.12.0.2;Target=jgi|Thaps3|35245|e_gw1.7.493.1 24 71 +;Gap=M144
scaffold41|size688885	blastx	match_part	295301	295522	192	-	.	ID=scaffold41|size688885:hsp:39747:3.12.0.2;Parent=scaffold41|size688885:hit:21219:3.12.0.2;Target=jgi|Thaps3|35245|e_gw1.7.493.1 68 133 +;Gap=M222
scaffold41|size688885	blastx	protein_match	295301	295653	192	-	.	ID=scaffold41|size688885:hit:21220:3.12.0.2;Name=jgi|Thaps3|586|fgenesh1_pm.C_chr_7000024;score=192
scaffold41|size688885	blastx	match_part	295510	295653	187	-	.	ID=scaffold41|size688885:hsp:39748:3.12.0.2;Parent=scaffold41|size688885:hit:21220:3.12.0.2;Target=jgi|Thaps3|586|fgenesh1_pm.C_chr_7000024 24 71 +;Gap=M144
scaffold41|size688885	blastx	match_part	295301	295522	192	-	.	ID=scaffold41|size688885:hsp:39749:3.12.0.2;Parent=scaffold41|size688885:hit:21220:3.12.0.2;Target=jgi|Thaps3|586|fgenesh1_pm.C_chr_7000024 68 133 +;Gap=M222
scaffold41|size688885	blastx	protein_match	295301	295522	176	-	.	ID=scaffold41|size688885:hit:21221:3.12.0.2;Name=jgi|Thaps3|2084|fgenesh1_pg.C_chr_2000039;score=176
scaffold41|size688885	blastx	match_part	295301	295522	176	-	.	ID=scaffold41|size688885:hsp:39750:3.12.0.2;Parent=scaffold41|size688885:hit:21221:3.12.0.2;Target=jgi|Thaps3|2084|fgenesh1_pg.C_chr_2000039 27 93 +;Gap=M222
scaffold41|size688885	blastx	protein_match	295301	295653	192	-	.	ID=scaffold41|size688885:hit:21222:3.12.0.2;Name=jgi|Phatr2|50872|estExt_fgenesh1_pm.C_chr_60028;score=192
scaffold41|size688885	blastx	match_part	295510	295653	187	-	.	ID=scaffold41|size688885:hsp:39751:3.12.0.2;Parent=scaffold41|size688885:hit:21222:3.12.0.2;Target=jgi|Phatr2|50872|estExt_fgenesh1_pm.C_chr_60028 24 71 +;Gap=M144
scaffold41|size688885	blastx	match_part	295301	295522	192	-	.	ID=scaffold41|size688885:hsp:39752:3.12.0.2;Parent=scaffold41|size688885:hit:21222:3.12.0.2;Target=jgi|Phatr2|50872|estExt_fgenesh1_pm.C_chr_60028 68 133 +;Gap=M222
scaffold41|size688885	blastx	protein_match	295301	295653	201	-	.	ID=scaffold41|size688885:hit:21223:3.12.0.2;Name=jgi|Thaoce1|84232|rna29988;score=201
scaffold41|size688885	blastx	match_part	295510	295653	172	-	.	ID=scaffold41|size688885:hsp:39753:3.12.0.2;Parent=scaffold41|size688885:hit:21223:3.12.0.2;Target=jgi|Thaoce1|84232|rna29988 60 107 +;Gap=M144
scaffold41|size688885	blastx	match_part	295301	295522	201	-	.	ID=scaffold41|size688885:hsp:39754:3.12.0.2;Parent=scaffold41|size688885:hit:21223:3.12.0.2;Target=jgi|Thaoce1|84232|rna29988 104 169 +;Gap=M222
scaffold41|size688885	blastx	protein_match	295301	295632	183	-	.	ID=scaffold41|size688885:hit:21224:3.12.0.2;Name=jgi|Thaoce1|85013|rna15692;score=183
scaffold41|size688885	blastx	match_part	295306	295632	147	-	.	ID=scaffold41|size688885:hsp:39755:3.12.0.2;Parent=scaffold41|size688885:hit:21224:3.12.0.2;Target=jgi|Thaoce1|85013|rna15692 32 120 +;Gap=M327
scaffold41|size688885	blastx	match_part	295301	295531	183	-	.	ID=scaffold41|size688885:hsp:39756:3.12.0.2;Parent=scaffold41|size688885:hit:21224:3.12.0.2;Target=jgi|Thaoce1|85013|rna15692 66 136 +;Gap=M231
scaffold41|size688885	blastx	protein_match	295301	295653	192	-	.	ID=scaffold41|size688885:hit:21225:3.12.0.2;Name=jgi|Phatr2|11841|e_gw1.6.309.1;score=192
scaffold41|size688885	blastx	match_part	295510	295653	187	-	.	ID=scaffold41|size688885:hsp:39757:3.12.0.2;Parent=scaffold41|size688885:hit:21225:3.12.0.2;Target=jgi|Phatr2|11841|e_gw1.6.309.1 24 71 +;Gap=M144
scaffold41|size688885	blastx	match_part	295301	295522	192	-	.	ID=scaffold41|size688885:hsp:39758:3.12.0.2;Parent=scaffold41|size688885:hit:21225:3.12.0.2;Target=jgi|Phatr2|11841|e_gw1.6.309.1 68 133 +;Gap=M222
scaffold41|size688885	blastx	protein_match	295301	295653	192	-	.	ID=scaffold41|size688885:hit:21226:3.12.0.2;Name=jgi|Fracy1|179014|e_gw1.1.2140.1;score=192
scaffold41|size688885	blastx	match_part	295510	295653	187	-	.	ID=scaffold41|size688885:hsp:39759:3.12.0.2;Parent=scaffold41|size688885:hit:21226:3.12.0.2;Target=jgi|Fracy1|179014|e_gw1.1.2140.1 24 71 +;Gap=M144
scaffold41|size688885	blastx	match_part	295301	295522	192	-	.	ID=scaffold41|size688885:hsp:39760:3.12.0.2;Parent=scaffold41|size688885:hit:21226:3.12.0.2;Target=jgi|Fracy1|179014|e_gw1.1.2140.1 68 133 +;Gap=M222
scaffold41|size688885	blastx	protein_match	295301	295653	192	-	.	ID=scaffold41|size688885:hit:21227:3.12.0.2;Name=jgi|Fracy1|179014|e_gw1.1.2140.1;score=192
scaffold41|size688885	blastx	match_part	295510	295653	187	-	.	ID=scaffold41|size688885:hsp:39761:3.12.0.2;Parent=scaffold41|size688885:hit:21227:3.12.0.2;Target=jgi|Fracy1|179014|e_gw1.1.2140.1 24 71 +;Gap=M144
scaffold41|size688885	blastx	match_part	295301	295522	192	-	.	ID=scaffold41|size688885:hsp:39762:3.12.0.2;Parent=scaffold41|size688885:hit:21227:3.12.0.2;Target=jgi|Fracy1|179014|e_gw1.1.2140.1 68 133 +;Gap=M222
scaffold41|size688885	blastx	protein_match	295301	295653	192	-	.	ID=scaffold41|size688885:hit:21228:3.12.0.2;Name=jgi|Fracy1|179014|e_gw1.1.2140.1;score=192
scaffold41|size688885	blastx	match_part	295510	295653	187	-	.	ID=scaffold41|size688885:hsp:39763:3.12.0.2;Parent=scaffold41|size688885:hit:21228:3.12.0.2;Target=jgi|Fracy1|179014|e_gw1.1.2140.1 24 71 +;Gap=M144
scaffold41|size688885	blastx	match_part	295301	295522	192	-	.	ID=scaffold41|size688885:hsp:39764:3.12.0.2;Parent=scaffold41|size688885:hit:21228:3.12.0.2;Target=jgi|Fracy1|179014|e_gw1.1.2140.1 68 133 +;Gap=M222
scaffold41|size688885	blastx	protein_match	295301	295590	185	-	.	ID=scaffold41|size688885:hit:21229:3.12.0.2;Name=jgi|Fracy1|174718|estExt_Genewise1.C_390001;score=185
scaffold41|size688885	blastx	match_part	295510	295590	89	-	.	ID=scaffold41|size688885:hsp:39765:3.12.0.2;Parent=scaffold41|size688885:hit:21229:3.12.0.2;Target=jgi|Fracy1|174718|estExt_Genewise1.C_390001 4 30 +;Gap=M81
scaffold41|size688885	blastx	match_part	295301	295522	185	-	.	ID=scaffold41|size688885:hsp:39766:3.12.0.2;Parent=scaffold41|size688885:hit:21229:3.12.0.2;Target=jgi|Fracy1|174718|estExt_Genewise1.C_390001 27 93 +;Gap=M222
scaffold41|size688885	blastx	protein_match	295301	295653	198	-	.	ID=scaffold41|size688885:hit:21230:3.12.0.2;Name=jgi|Fracy1|212317|estExt_Genewise1Plus.C_230534;score=198
scaffold41|size688885	blastx	match_part	295510	295653	178	-	.	ID=scaffold41|size688885:hsp:39767:3.12.0.2;Parent=scaffold41|size688885:hit:21230:3.12.0.2;Target=jgi|Fracy1|212317|estExt_Genewise1Plus.C_230534 24 71 +;Gap=M144
scaffold41|size688885	blastx	match_part	295301	295522	198	-	.	ID=scaffold41|size688885:hsp:39768:3.12.0.2;Parent=scaffold41|size688885:hit:21230:3.12.0.2;Target=jgi|Fracy1|212317|estExt_Genewise1Plus.C_230534 68 133 +;Gap=M222
scaffold41|size688885	blastx	protein_match	295301	295653	198	-	.	ID=scaffold41|size688885:hit:21231:3.12.0.2;Name=jgi|Fracy1|212317|estExt_Genewise1Plus.C_230534;score=198
scaffold41|size688885	blastx	match_part	295510	295653	178	-	.	ID=scaffold41|size688885:hsp:39769:3.12.0.2;Parent=scaffold41|size688885:hit:21231:3.12.0.2;Target=jgi|Fracy1|212317|estExt_Genewise1Plus.C_230534 24 71 +;Gap=M144
scaffold41|size688885	blastx	match_part	295301	295522	198	-	.	ID=scaffold41|size688885:hsp:39770:3.12.0.2;Parent=scaffold41|size688885:hit:21231:3.12.0.2;Target=jgi|Fracy1|212317|estExt_Genewise1Plus.C_230534 68 133 +;Gap=M222
scaffold41|size688885	blastx	protein_match	295301	295653	192	-	.	ID=scaffold41|size688885:hit:21232:3.12.0.2;Name=jgi|Thaoce1|100981|rna15609;score=192
scaffold41|size688885	blastx	match_part	295510	295653	187	-	.	ID=scaffold41|size688885:hsp:39771:3.12.0.2;Parent=scaffold41|size688885:hit:21232:3.12.0.2;Target=jgi|Thaoce1|100981|rna15609 24 71 +;Gap=M144
scaffold41|size688885	blastx	match_part	295301	295522	192	-	.	ID=scaffold41|size688885:hsp:39772:3.12.0.2;Parent=scaffold41|size688885:hit:21232:3.12.0.2;Target=jgi|Thaoce1|100981|rna15609 68 133 +;Gap=M222
scaffold41|size688885	protein2genome	protein_match	294286	294684	445	+	.	ID=scaffold41|size688885:hit:21233:3.12.0.2;Name=jgi|Fracy1|191802|e_gw1.13.282.1;score=445
scaffold41|size688885	protein2genome	match_part	294286	294684	445	+	.	ID=scaffold41|size688885:hsp:39773:3.12.0.2;Parent=scaffold41|size688885:hit:21233:3.12.0.2;Target=jgi|Fracy1|191802|e_gw1.13.282.1 1 134 +;Gap=M399
scaffold41|size688885	protein2genome	protein_match	294286	294684	445	+	.	ID=scaffold41|size688885:hit:21234:3.12.0.2;Name=jgi|Fracy1|180255|e_gw1.2.1154.1;score=445
scaffold41|size688885	protein2genome	match_part	294286	294684	445	+	.	ID=scaffold41|size688885:hsp:39774:3.12.0.2;Parent=scaffold41|size688885:hit:21234:3.12.0.2;Target=jgi|Fracy1|180255|e_gw1.2.1154.1 1 134 +;Gap=M399
scaffold41|size688885	protein2genome	protein_match	294286	294684	445	+	.	ID=scaffold41|size688885:hit:21235:3.12.0.2;Name=jgi|Thaps3|36811|e_gw1.12.208.1;score=445
scaffold41|size688885	protein2genome	match_part	294286	294684	445	+	.	ID=scaffold41|size688885:hsp:39775:3.12.0.2;Parent=scaffold41|size688885:hit:21235:3.12.0.2;Target=jgi|Thaps3|36811|e_gw1.12.208.1 1 134 +;Gap=M399
scaffold41|size688885	protein2genome	protein_match	294286	294684	445	+	.	ID=scaffold41|size688885:hit:21236:3.12.0.2;Name=jgi|Thaps3|35404|e_gw1.7.488.1;score=445
scaffold41|size688885	protein2genome	match_part	294286	294684	445	+	.	ID=scaffold41|size688885:hsp:39776:3.12.0.2;Parent=scaffold41|size688885:hit:21236:3.12.0.2;Target=jgi|Thaps3|35404|e_gw1.7.488.1 1 134 +;Gap=M399
scaffold41|size688885	protein2genome	protein_match	294286	294684	449	+	.	ID=scaffold41|size688885:hit:21237:3.12.0.2;Name=jgi|Fracy1|220288|fgenesh2_kg.21_%2523_12_%2523_379_1_CCUX_EXTA;score=449
scaffold41|size688885	protein2genome	match_part	294286	294684	449	+	.	ID=scaffold41|size688885:hsp:39777:3.12.0.2;Parent=scaffold41|size688885:hit:21237:3.12.0.2;Target=jgi|Fracy1|220288|fgenesh2_kg.21_%252523_12_%252523_379_1_CCUX_EXTA 1 134 +;Gap=M399
scaffold41|size688885	protein2genome	protein_match	294328	294684	385	+	.	ID=scaffold41|size688885:hit:21238:3.12.0.2;Name=jgi|Thaoce1|79894|rna17584;score=385
scaffold41|size688885	protein2genome	match_part	294328	294684	385	+	.	ID=scaffold41|size688885:hsp:39778:3.12.0.2;Parent=scaffold41|size688885:hit:21238:3.12.0.2;Target=jgi|Thaoce1|79894|rna17584 46 165 +;Gap=M357
scaffold41|size688885	protein2genome	protein_match	294286	294684	445	+	.	ID=scaffold41|size688885:hit:21239:3.12.0.2;Name=jgi|Fracy1|203603|e_gw1.93.48.1;score=445
scaffold41|size688885	protein2genome	match_part	294286	294684	445	+	.	ID=scaffold41|size688885:hsp:39779:3.12.0.2;Parent=scaffold41|size688885:hit:21239:3.12.0.2;Target=jgi|Fracy1|203603|e_gw1.93.48.1 1 134 +;Gap=M399
scaffold41|size688885	protein2genome	protein_match	294286	294684	445	+	.	ID=scaffold41|size688885:hit:21240:3.12.0.2;Name=jgi|Fracy1|203578|e_gw1.93.88.1;score=445
scaffold41|size688885	protein2genome	match_part	294286	294684	445	+	.	ID=scaffold41|size688885:hsp:39780:3.12.0.2;Parent=scaffold41|size688885:hit:21240:3.12.0.2;Target=jgi|Fracy1|203578|e_gw1.93.88.1 1 134 +;Gap=M399
scaffold41|size688885	protein2genome	protein_match	294394	294693	226	+	.	ID=scaffold41|size688885:hit:21241:3.12.0.2;Name=jgi|Phatr2|16843|e_gw1.29.103.1;score=226
scaffold41|size688885	protein2genome	match_part	294394	294693	226	+	.	ID=scaffold41|size688885:hsp:39781:3.12.0.2;Parent=scaffold41|size688885:hit:21241:3.12.0.2;Target=jgi|Phatr2|16843|e_gw1.29.103.1 3 104 +;Gap=M300
scaffold41|size688885	protein2genome	protein_match	294382	294684	265	+	.	ID=scaffold41|size688885:hit:21242:3.12.0.2;Name=jgi|Thaoce1|94838|rna30297;score=265
scaffold41|size688885	protein2genome	match_part	294382	294684	265	+	.	ID=scaffold41|size688885:hsp:39782:3.12.0.2;Parent=scaffold41|size688885:hit:21242:3.12.0.2;Target=jgi|Thaoce1|94838|rna30297 60 163 +;Gap=M303
scaffold41|size688885	protein2genome	protein_match	294415	294693	212	+	.	ID=scaffold41|size688885:hit:21243:3.12.0.2;Name=jgi|Fracy1|169307|estExt_Genewise1.C_60300;score=212
scaffold41|size688885	protein2genome	match_part	294415	294693	212	+	.	ID=scaffold41|size688885:hsp:39783:3.12.0.2;Parent=scaffold41|size688885:hit:21243:3.12.0.2;Target=jgi|Fracy1|169307|estExt_Genewise1.C_60300 3 97 +;Gap=M279
scaffold41|size688885	protein2genome	protein_match	294304	294684	416	+	.	ID=scaffold41|size688885:hit:21244:3.12.0.2;Name=jgi|Fracy1|193629|e_gw1.19.425.1;score=416
scaffold41|size688885	protein2genome	match_part	294304	294684	416	+	.	ID=scaffold41|size688885:hsp:39784:3.12.0.2;Parent=scaffold41|size688885:hit:21244:3.12.0.2;Target=jgi|Fracy1|193629|e_gw1.19.425.1 1 128 +;Gap=M381
scaffold41|size688885	protein2genome	protein_match	294286	294684	445	+	.	ID=scaffold41|size688885:hit:21245:3.12.0.2;Name=jgi|Phatr2|50695|estExt_fgenesh1_pm.C_chr_10060;score=445
scaffold41|size688885	protein2genome	match_part	294286	294684	445	+	.	ID=scaffold41|size688885:hsp:39785:3.12.0.2;Parent=scaffold41|size688885:hit:21245:3.12.0.2;Target=jgi|Phatr2|50695|estExt_fgenesh1_pm.C_chr_10060 1 134 +;Gap=M399
scaffold41|size688885	protein2genome	protein_match	294286	294684	445	+	.	ID=scaffold41|size688885:hit:21246:3.12.0.2;Name=jgi|Fracy1|179229|e_gw1.1.2189.1;score=445
scaffold41|size688885	protein2genome	match_part	294286	294684	445	+	.	ID=scaffold41|size688885:hsp:39786:3.12.0.2;Parent=scaffold41|size688885:hit:21246:3.12.0.2;Target=jgi|Fracy1|179229|e_gw1.1.2189.1 1 134 +;Gap=M399
scaffold41|size688885	protein2genome	protein_match	294286	294684	447	+	.	ID=scaffold41|size688885:hit:21247:3.12.0.2;Name=jgi|Phatr2|21239|estExt_gwp_gw1.C_chr_120035;score=447
scaffold41|size688885	protein2genome	match_part	294286	294684	447	+	.	ID=scaffold41|size688885:hsp:39787:3.12.0.2;Parent=scaffold41|size688885:hit:21247:3.12.0.2;Target=jgi|Phatr2|21239|estExt_gwp_gw1.C_chr_120035 1 134 +;Gap=M399
scaffold41|size688885	protein2genome	protein_match	294286	294684	445	+	.	ID=scaffold41|size688885:hit:21248:3.12.0.2;Name=jgi|Thaoce1|99046|rna23343;score=445
scaffold41|size688885	protein2genome	match_part	294286	294684	445	+	.	ID=scaffold41|size688885:hsp:39788:3.12.0.2;Parent=scaffold41|size688885:hit:21248:3.12.0.2;Target=jgi|Thaoce1|99046|rna23343 74 207 +;Gap=M399
scaffold41|size688885	protein2genome	protein_match	294286	294684	449	+	.	ID=scaffold41|size688885:hit:21249:3.12.0.2;Name=jgi|Thaps3|29950|estExt_Genewise1.C_chr_140052;score=449
scaffold41|size688885	protein2genome	match_part	294286	294684	449	+	.	ID=scaffold41|size688885:hsp:39789:3.12.0.2;Parent=scaffold41|size688885:hit:21249:3.12.0.2;Target=jgi|Thaps3|29950|estExt_Genewise1.C_chr_140052 1 134 +;Gap=M399
scaffold41|size688885	protein2genome	protein_match	294391	294684	258	+	.	ID=scaffold41|size688885:hit:21250:3.12.0.2;Name=jgi|Thaoce1|76619|rna25610;score=258
scaffold41|size688885	protein2genome	match_part	294391	294684	258	+	.	ID=scaffold41|size688885:hsp:39790:3.12.0.2;Parent=scaffold41|size688885:hit:21250:3.12.0.2;Target=jgi|Thaoce1|76619|rna25610 33 133 +;Gap=M294
scaffold41|size688885	protein2genome	protein_match	294286	294684	445	+	.	ID=scaffold41|size688885:hit:21251:3.12.0.2;Name=jgi|Thaps3|37432|e_gw1.14.268.1;score=445
scaffold41|size688885	protein2genome	match_part	294286	294684	445	+	.	ID=scaffold41|size688885:hsp:39791:3.12.0.2;Parent=scaffold41|size688885:hit:21251:3.12.0.2;Target=jgi|Thaps3|37432|e_gw1.14.268.1 1 134 +;Gap=M399
scaffold41|size688885	protein2genome	protein_match	294391	294684	285	+	.	ID=scaffold41|size688885:hit:21252:3.12.0.2;Name=jgi|Thaoce1|76561|rna20632;score=285
scaffold41|size688885	protein2genome	match_part	294391	294684	285	+	.	ID=scaffold41|size688885:hsp:39792:3.12.0.2;Parent=scaffold41|size688885:hit:21252:3.12.0.2;Target=jgi|Thaoce1|76561|rna20632 48 146 +;Gap=M294
scaffold41|size688885	protein2genome	protein_match	294286	294684	445	+	.	ID=scaffold41|size688885:hit:21253:3.12.0.2;Name=jgi|Thaps3|3183|fgenesh1_pg.C_chr_3000117;score=445
scaffold41|size688885	protein2genome	match_part	294286	294684	445	+	.	ID=scaffold41|size688885:hsp:39793:3.12.0.2;Parent=scaffold41|size688885:hit:21253:3.12.0.2;Target=jgi|Thaps3|3183|fgenesh1_pg.C_chr_3000117 1 134 +;Gap=M399
scaffold41|size688885	protein2genome	protein_match	294286	294684	445	+	.	ID=scaffold41|size688885:hit:21254:3.12.0.2;Name=jgi|Thaps3|35245|e_gw1.7.493.1;score=445
scaffold41|size688885	protein2genome	match_part	294286	294684	445	+	.	ID=scaffold41|size688885:hsp:39794:3.12.0.2;Parent=scaffold41|size688885:hit:21254:3.12.0.2;Target=jgi|Thaps3|35245|e_gw1.7.493.1 1 134 +;Gap=M399
scaffold41|size688885	protein2genome	protein_match	294286	294684	445	+	.	ID=scaffold41|size688885:hit:21255:3.12.0.2;Name=jgi|Thaps3|586|fgenesh1_pm.C_chr_7000024;score=445
scaffold41|size688885	protein2genome	match_part	294286	294684	445	+	.	ID=scaffold41|size688885:hsp:39795:3.12.0.2;Parent=scaffold41|size688885:hit:21255:3.12.0.2;Target=jgi|Thaps3|586|fgenesh1_pm.C_chr_7000024 1 134 +;Gap=M399
scaffold41|size688885	protein2genome	protein_match	294415	294678	201	+	.	ID=scaffold41|size688885:hit:21256:3.12.0.2;Name=jgi|Thaps3|2084|fgenesh1_pg.C_chr_2000039;score=201
scaffold41|size688885	protein2genome	match_part	294415	294678	201	+	.	ID=scaffold41|size688885:hsp:39796:3.12.0.2;Parent=scaffold41|size688885:hit:21256:3.12.0.2;Target=jgi|Thaps3|2084|fgenesh1_pg.C_chr_2000039 3 92 +;Gap=M264
scaffold41|size688885	protein2genome	protein_match	294286	294684	445	+	.	ID=scaffold41|size688885:hit:21257:3.12.0.2;Name=jgi|Phatr2|50872|estExt_fgenesh1_pm.C_chr_60028;score=445
scaffold41|size688885	protein2genome	match_part	294286	294684	445	+	.	ID=scaffold41|size688885:hsp:39797:3.12.0.2;Parent=scaffold41|size688885:hit:21257:3.12.0.2;Target=jgi|Phatr2|50872|estExt_fgenesh1_pm.C_chr_60028 1 134 +;Gap=M399
scaffold41|size688885	protein2genome	protein_match	294343	294678	204	+	.	ID=scaffold41|size688885:hit:21258:3.12.0.2;Name=jgi|Thaoce1|98983|rna6913;score=204
scaffold41|size688885	protein2genome	match_part	294343	294678	204	+	.	ID=scaffold41|size688885:hsp:39798:3.12.0.2;Parent=scaffold41|size688885:hit:21258:3.12.0.2;Target=jgi|Thaoce1|98983|rna6913 30 143 +;Gap=M336
scaffold41|size688885	protein2genome	protein_match	294346	294684	364	+	.	ID=scaffold41|size688885:hit:21259:3.12.0.2;Name=jgi|Thaoce1|84232|rna29988;score=364
scaffold41|size688885	protein2genome	match_part	294346	294684	364	+	.	ID=scaffold41|size688885:hsp:39799:3.12.0.2;Parent=scaffold41|size688885:hit:21259:3.12.0.2;Target=jgi|Thaoce1|84232|rna29988 57 170 +;Gap=M339
scaffold41|size688885	protein2genome	protein_match	294286	294684	287	+	.	ID=scaffold41|size688885:hit:21260:3.12.0.2;Name=jgi|Thaoce1|85013|rna15692;score=287
scaffold41|size688885	protein2genome	match_part	294286	294684	287	+	.	ID=scaffold41|size688885:hsp:39800:3.12.0.2;Parent=scaffold41|size688885:hit:21260:3.12.0.2;Target=jgi|Thaoce1|85013|rna15692 1 137 +;Gap=M399
scaffold41|size688885	protein2genome	protein_match	294286	294684	445	+	.	ID=scaffold41|size688885:hit:21261:3.12.0.2;Name=jgi|Phatr2|11841|e_gw1.6.309.1;score=445
scaffold41|size688885	protein2genome	match_part	294286	294684	445	+	.	ID=scaffold41|size688885:hsp:39801:3.12.0.2;Parent=scaffold41|size688885:hit:21261:3.12.0.2;Target=jgi|Phatr2|11841|e_gw1.6.309.1 1 134 +;Gap=M399
scaffold41|size688885	protein2genome	protein_match	294286	294684	445	+	.	ID=scaffold41|size688885:hit:21262:3.12.0.2;Name=jgi|Fracy1|179014|e_gw1.1.2140.1;score=445
scaffold41|size688885	protein2genome	match_part	294286	294684	445	+	.	ID=scaffold41|size688885:hsp:39802:3.12.0.2;Parent=scaffold41|size688885:hit:21262:3.12.0.2;Target=jgi|Fracy1|179014|e_gw1.1.2140.1 1 134 +;Gap=M399
scaffold41|size688885	protein2genome	protein_match	294415	294693	212	+	.	ID=scaffold41|size688885:hit:21263:3.12.0.2;Name=jgi|Fracy1|174718|estExt_Genewise1.C_390001;score=212
scaffold41|size688885	protein2genome	match_part	294415	294693	212	+	.	ID=scaffold41|size688885:hsp:39803:3.12.0.2;Parent=scaffold41|size688885:hit:21263:3.12.0.2;Target=jgi|Fracy1|174718|estExt_Genewise1.C_390001 3 97 +;Gap=M279
scaffold41|size688885	protein2genome	protein_match	294286	294684	449	+	.	ID=scaffold41|size688885:hit:21264:3.12.0.2;Name=jgi|Fracy1|212317|estExt_Genewise1Plus.C_230534;score=449
scaffold41|size688885	protein2genome	match_part	294286	294684	449	+	.	ID=scaffold41|size688885:hsp:39804:3.12.0.2;Parent=scaffold41|size688885:hit:21264:3.12.0.2;Target=jgi|Fracy1|212317|estExt_Genewise1Plus.C_230534 1 134 +;Gap=M399
scaffold41|size688885	protein2genome	protein_match	294286	294684	445	+	.	ID=scaffold41|size688885:hit:21265:3.12.0.2;Name=jgi|Thaoce1|100981|rna15609;score=445
scaffold41|size688885	protein2genome	match_part	294286	294684	445	+	.	ID=scaffold41|size688885:hsp:39805:3.12.0.2;Parent=scaffold41|size688885:hit:21265:3.12.0.2;Target=jgi|Thaoce1|100981|rna15609 1 134 +;Gap=M399
scaffold41|size688885	protein2genome	protein_match	295510	295722	250	-	.	ID=scaffold41|size688885:hit:21266:3.12.0.2;Name=jgi|Fracy1|191802|e_gw1.13.282.1;score=250
scaffold41|size688885	protein2genome	match_part	295510	295722	250	-	.	ID=scaffold41|size688885:hsp:39806:3.12.0.2;Parent=scaffold41|size688885:hit:21266:3.12.0.2;Target=jgi|Fracy1|191802|e_gw1.13.282.1 1 71 +;Gap=M213
scaffold41|size688885	protein2genome	protein_match	295510	295722	250	-	.	ID=scaffold41|size688885:hit:21267:3.12.0.2;Name=jgi|Fracy1|180255|e_gw1.2.1154.1;score=250
scaffold41|size688885	protein2genome	match_part	295510	295722	250	-	.	ID=scaffold41|size688885:hsp:39807:3.12.0.2;Parent=scaffold41|size688885:hit:21267:3.12.0.2;Target=jgi|Fracy1|180255|e_gw1.2.1154.1 1 71 +;Gap=M213
scaffold41|size688885	protein2genome	protein_match	295510	295722	250	-	.	ID=scaffold41|size688885:hit:21268:3.12.0.2;Name=jgi|Thaps3|36811|e_gw1.12.208.1;score=250
scaffold41|size688885	protein2genome	match_part	295510	295722	250	-	.	ID=scaffold41|size688885:hsp:39808:3.12.0.2;Parent=scaffold41|size688885:hit:21268:3.12.0.2;Target=jgi|Thaps3|36811|e_gw1.12.208.1 1 71 +;Gap=M213
scaffold41|size688885	protein2genome	protein_match	295510	295722	250	-	.	ID=scaffold41|size688885:hit:21269:3.12.0.2;Name=jgi|Thaps3|35404|e_gw1.7.488.1;score=250
scaffold41|size688885	protein2genome	match_part	295510	295722	250	-	.	ID=scaffold41|size688885:hsp:39809:3.12.0.2;Parent=scaffold41|size688885:hit:21269:3.12.0.2;Target=jgi|Thaps3|35404|e_gw1.7.488.1 1 71 +;Gap=M213
scaffold41|size688885	protein2genome	protein_match	295510	295722	242	-	.	ID=scaffold41|size688885:hit:21270:3.12.0.2;Name=jgi|Fracy1|220288|fgenesh2_kg.21_%2523_12_%2523_379_1_CCUX_EXTA;score=242
scaffold41|size688885	protein2genome	match_part	295510	295722	242	-	.	ID=scaffold41|size688885:hsp:39810:3.12.0.2;Parent=scaffold41|size688885:hit:21270:3.12.0.2;Target=jgi|Fracy1|220288|fgenesh2_kg.21_%252523_12_%252523_379_1_CCUX_EXTA 1 71 +;Gap=M213
scaffold41|size688885	protein2genome	protein_match	295510	295722	250	-	.	ID=scaffold41|size688885:hit:21271:3.12.0.2;Name=jgi|Fracy1|203603|e_gw1.93.48.1;score=250
scaffold41|size688885	protein2genome	match_part	295510	295722	250	-	.	ID=scaffold41|size688885:hsp:39811:3.12.0.2;Parent=scaffold41|size688885:hit:21271:3.12.0.2;Target=jgi|Fracy1|203603|e_gw1.93.48.1 1 71 +;Gap=M213
scaffold41|size688885	protein2genome	protein_match	295510	295722	250	-	.	ID=scaffold41|size688885:hit:21272:3.12.0.2;Name=jgi|Fracy1|203578|e_gw1.93.88.1;score=250
scaffold41|size688885	protein2genome	match_part	295510	295722	250	-	.	ID=scaffold41|size688885:hsp:39812:3.12.0.2;Parent=scaffold41|size688885:hit:21272:3.12.0.2;Target=jgi|Fracy1|203578|e_gw1.93.88.1 1 71 +;Gap=M213
scaffold41|size688885	protein2genome	protein_match	295301	295456	169	-	.	ID=scaffold41|size688885:hit:21273:3.12.0.2;Name=jgi|Phatr2|16843|e_gw1.29.103.1;score=169
scaffold41|size688885	protein2genome	match_part	295301	295456	169	-	.	ID=scaffold41|size688885:hsp:39813:3.12.0.2;Parent=scaffold41|size688885:hit:21273:3.12.0.2;Target=jgi|Phatr2|16843|e_gw1.29.103.1 49 100 +;Gap=M156
scaffold41|size688885	protein2genome	protein_match	295301	295626	252	-	.	ID=scaffold41|size688885:hit:21274:3.12.0.2;Name=jgi|Thaoce1|73067|rna16278;score=252
scaffold41|size688885	protein2genome	match_part	295301	295626	252	-	.	ID=scaffold41|size688885:hsp:39814:3.12.0.2;Parent=scaffold41|size688885:hit:21274:3.12.0.2;Target=jgi|Thaoce1|73067|rna16278 97 202 +;Gap=M326
scaffold41|size688885	protein2genome	protein_match	295301	295447	165	-	.	ID=scaffold41|size688885:hit:21275:3.12.0.2;Name=jgi|Fracy1|169307|estExt_Genewise1.C_60300;score=165
scaffold41|size688885	protein2genome	match_part	295301	295447	165	-	.	ID=scaffold41|size688885:hsp:39815:3.12.0.2;Parent=scaffold41|size688885:hit:21275:3.12.0.2;Target=jgi|Fracy1|169307|estExt_Genewise1.C_60300 45 93 +;Gap=M147
scaffold41|size688885	protein2genome	protein_match	295510	295704	231	-	.	ID=scaffold41|size688885:hit:21276:3.12.0.2;Name=jgi|Fracy1|193629|e_gw1.19.425.1;score=231
scaffold41|size688885	protein2genome	match_part	295510	295704	231	-	.	ID=scaffold41|size688885:hsp:39816:3.12.0.2;Parent=scaffold41|size688885:hit:21276:3.12.0.2;Target=jgi|Fracy1|193629|e_gw1.19.425.1 1 65 +;Gap=M195
scaffold41|size688885	protein2genome	protein_match	295510	295722	250	-	.	ID=scaffold41|size688885:hit:21277:3.12.0.2;Name=jgi|Phatr2|50695|estExt_fgenesh1_pm.C_chr_10060;score=250
scaffold41|size688885	protein2genome	match_part	295510	295722	250	-	.	ID=scaffold41|size688885:hsp:39817:3.12.0.2;Parent=scaffold41|size688885:hit:21277:3.12.0.2;Target=jgi|Phatr2|50695|estExt_fgenesh1_pm.C_chr_10060 1 71 +;Gap=M213
scaffold41|size688885	protein2genome	protein_match	295510	295722	250	-	.	ID=scaffold41|size688885:hit:21278:3.12.0.2;Name=jgi|Fracy1|179229|e_gw1.1.2189.1;score=250
scaffold41|size688885	protein2genome	match_part	295510	295722	250	-	.	ID=scaffold41|size688885:hsp:39818:3.12.0.2;Parent=scaffold41|size688885:hit:21278:3.12.0.2;Target=jgi|Fracy1|179229|e_gw1.1.2189.1 1 71 +;Gap=M213
scaffold41|size688885	protein2genome	protein_match	295510	295722	238	-	.	ID=scaffold41|size688885:hit:21279:3.12.0.2;Name=jgi|Phatr2|21239|estExt_gwp_gw1.C_chr_120035;score=238
scaffold41|size688885	protein2genome	match_part	295510	295722	238	-	.	ID=scaffold41|size688885:hsp:39819:3.12.0.2;Parent=scaffold41|size688885:hit:21279:3.12.0.2;Target=jgi|Phatr2|21239|estExt_gwp_gw1.C_chr_120035 1 71 +;Gap=M213
scaffold41|size688885	protein2genome	protein_match	295510	295722	242	-	.	ID=scaffold41|size688885:hit:21280:3.12.0.2;Name=jgi|Thaps3|29950|estExt_Genewise1.C_chr_140052;score=242
scaffold41|size688885	protein2genome	match_part	295510	295722	242	-	.	ID=scaffold41|size688885:hsp:39820:3.12.0.2;Parent=scaffold41|size688885:hit:21280:3.12.0.2;Target=jgi|Thaps3|29950|estExt_Genewise1.C_chr_140052 1 71 +;Gap=M213
scaffold41|size688885	protein2genome	protein_match	295510	295722	250	-	.	ID=scaffold41|size688885:hit:21281:3.12.0.2;Name=jgi|Thaps3|37432|e_gw1.14.268.1;score=250
scaffold41|size688885	protein2genome	match_part	295510	295722	250	-	.	ID=scaffold41|size688885:hsp:39821:3.12.0.2;Parent=scaffold41|size688885:hit:21281:3.12.0.2;Target=jgi|Thaps3|37432|e_gw1.14.268.1 1 71 +;Gap=M213
scaffold41|size688885	protein2genome	protein_match	295510	295722	250	-	.	ID=scaffold41|size688885:hit:21282:3.12.0.2;Name=jgi|Thaps3|3183|fgenesh1_pg.C_chr_3000117;score=250
scaffold41|size688885	protein2genome	match_part	295510	295722	250	-	.	ID=scaffold41|size688885:hsp:39822:3.12.0.2;Parent=scaffold41|size688885:hit:21282:3.12.0.2;Target=jgi|Thaps3|3183|fgenesh1_pg.C_chr_3000117 1 71 +;Gap=M213
scaffold41|size688885	protein2genome	protein_match	295510	295722	250	-	.	ID=scaffold41|size688885:hit:21283:3.12.0.2;Name=jgi|Thaps3|35245|e_gw1.7.493.1;score=250
scaffold41|size688885	protein2genome	match_part	295510	295722	250	-	.	ID=scaffold41|size688885:hsp:39823:3.12.0.2;Parent=scaffold41|size688885:hit:21283:3.12.0.2;Target=jgi|Thaps3|35245|e_gw1.7.493.1 1 71 +;Gap=M213
scaffold41|size688885	protein2genome	protein_match	295510	295722	250	-	.	ID=scaffold41|size688885:hit:21284:3.12.0.2;Name=jgi|Thaps3|586|fgenesh1_pm.C_chr_7000024;score=250
scaffold41|size688885	protein2genome	match_part	295510	295722	250	-	.	ID=scaffold41|size688885:hsp:39824:3.12.0.2;Parent=scaffold41|size688885:hit:21284:3.12.0.2;Target=jgi|Thaps3|586|fgenesh1_pm.C_chr_7000024 1 71 +;Gap=M213
scaffold41|size688885	protein2genome	protein_match	295301	295450	162	-	.	ID=scaffold41|size688885:hit:21285:3.12.0.2;Name=jgi|Thaps3|2084|fgenesh1_pg.C_chr_2000039;score=162
scaffold41|size688885	protein2genome	match_part	295301	295450	162	-	.	ID=scaffold41|size688885:hsp:39825:3.12.0.2;Parent=scaffold41|size688885:hit:21285:3.12.0.2;Target=jgi|Thaps3|2084|fgenesh1_pg.C_chr_2000039 44 93 +;Gap=M150
scaffold41|size688885	protein2genome	protein_match	295510	295722	250	-	.	ID=scaffold41|size688885:hit:21286:3.12.0.2;Name=jgi|Phatr2|50872|estExt_fgenesh1_pm.C_chr_60028;score=250
scaffold41|size688885	protein2genome	match_part	295510	295722	250	-	.	ID=scaffold41|size688885:hsp:39826:3.12.0.2;Parent=scaffold41|size688885:hit:21286:3.12.0.2;Target=jgi|Phatr2|50872|estExt_fgenesh1_pm.C_chr_60028 1 71 +;Gap=M213
scaffold41|size688885	protein2genome	protein_match	295510	295722	250	-	.	ID=scaffold41|size688885:hit:21287:3.12.0.2;Name=jgi|Phatr2|11841|e_gw1.6.309.1;score=250
scaffold41|size688885	protein2genome	match_part	295510	295722	250	-	.	ID=scaffold41|size688885:hsp:39827:3.12.0.2;Parent=scaffold41|size688885:hit:21287:3.12.0.2;Target=jgi|Phatr2|11841|e_gw1.6.309.1 1 71 +;Gap=M213
scaffold41|size688885	protein2genome	protein_match	295510	295722	250	-	.	ID=scaffold41|size688885:hit:21288:3.12.0.2;Name=jgi|Fracy1|179014|e_gw1.1.2140.1;score=250
scaffold41|size688885	protein2genome	match_part	295510	295722	250	-	.	ID=scaffold41|size688885:hsp:39828:3.12.0.2;Parent=scaffold41|size688885:hit:21288:3.12.0.2;Target=jgi|Fracy1|179014|e_gw1.1.2140.1 1 71 +;Gap=M213
scaffold41|size688885	protein2genome	protein_match	295301	295447	165	-	.	ID=scaffold41|size688885:hit:21289:3.12.0.2;Name=jgi|Fracy1|174718|estExt_Genewise1.C_390001;score=165
scaffold41|size688885	protein2genome	match_part	295301	295447	165	-	.	ID=scaffold41|size688885:hsp:39829:3.12.0.2;Parent=scaffold41|size688885:hit:21289:3.12.0.2;Target=jgi|Fracy1|174718|estExt_Genewise1.C_390001 45 93 +;Gap=M147
scaffold41|size688885	protein2genome	protein_match	295510	295722	242	-	.	ID=scaffold41|size688885:hit:21290:3.12.0.2;Name=jgi|Fracy1|212317|estExt_Genewise1Plus.C_230534;score=242
scaffold41|size688885	protein2genome	match_part	295510	295722	242	-	.	ID=scaffold41|size688885:hsp:39830:3.12.0.2;Parent=scaffold41|size688885:hit:21290:3.12.0.2;Target=jgi|Fracy1|212317|estExt_Genewise1Plus.C_230534 1 71 +;Gap=M213
scaffold41|size688885	protein2genome	protein_match	295510	295722	250	-	.	ID=scaffold41|size688885:hit:21291:3.12.0.2;Name=jgi|Thaoce1|100981|rna15609;score=250
scaffold41|size688885	protein2genome	match_part	295510	295722	250	-	.	ID=scaffold41|size688885:hsp:39831:3.12.0.2;Parent=scaffold41|size688885:hit:21291:3.12.0.2;Target=jgi|Thaoce1|100981|rna15609 1 71 +;Gap=M213
scaffold41|size688885	blastn	expressed_sequence_match	201993	205073	242	+	.	ID=scaffold41|size688885:hit:21292:3.12.0.2;Name=TRINITY_DN17824_c1_g1_i6;score=242
scaffold41|size688885	blastn	match_part	201993	202240	242	+	.	ID=scaffold41|size688885:hsp:39832:3.12.0.2;Parent=scaffold41|size688885:hit:21292:3.12.0.2;Target=TRINITY_DN17824_c1_g1_i6 1 248 +;Gap=M248
scaffold41|size688885	blastn	match_part	202289	205073	2371	+	.	ID=scaffold41|size688885:hsp:39833:3.12.0.2;Parent=scaffold41|size688885:hit:21292:3.12.0.2;Target=TRINITY_DN17824_c1_g1_i6 257 3031 +;Gap=M2785
scaffold41|size688885	blastn	expressed_sequence_match	201993	205534	242	+	.	ID=scaffold41|size688885:hit:21293:3.12.0.2;Name=TRINITY_DN17824_c1_g1_i5;score=242
scaffold41|size688885	blastn	match_part	201993	202240	242	+	.	ID=scaffold41|size688885:hsp:39834:3.12.0.2;Parent=scaffold41|size688885:hit:21293:3.12.0.2;Target=TRINITY_DN17824_c1_g1_i5 1 248 +;Gap=M248
scaffold41|size688885	blastn	match_part	202289	204158	1663	+	.	ID=scaffold41|size688885:hsp:39835:3.12.0.2;Parent=scaffold41|size688885:hit:21293:3.12.0.2;Target=TRINITY_DN17824_c1_g1_i5 257 2119 +;Gap=M1870
scaffold41|size688885	blastn	match_part	204253	204817	523	+	.	ID=scaffold41|size688885:hsp:39836:3.12.0.2;Parent=scaffold41|size688885:hit:21293:3.12.0.2;Target=TRINITY_DN17824_c1_g1_i5 2117 2681 +;Gap=M565
scaffold41|size688885	blastn	match_part	204914	205534	603	+	.	ID=scaffold41|size688885:hsp:39837:3.12.0.2;Parent=scaffold41|size688885:hit:21293:3.12.0.2;Target=TRINITY_DN17824_c1_g1_i5 2682 3302 +;Gap=M621
scaffold41|size688885	blastn	expressed_sequence_match	201993	204736	2503	+	.	ID=scaffold41|size688885:hit:21294:3.12.0.2;Name=TRINITY_DN17824_c1_g1_i4;score=2503
scaffold41|size688885	blastn	match_part	201993	204736	2503	+	.	ID=scaffold41|size688885:hsp:39838:3.12.0.2;Parent=scaffold41|size688885:hit:21294:3.12.0.2;Target=TRINITY_DN17824_c1_g1_i4 1 2741 +;Gap=M2744
scaffold41|size688885	blastn	expressed_sequence_match	201993	205534	2044	+	.	ID=scaffold41|size688885:hit:21295:3.12.0.2;Name=TRINITY_DN17824_c1_g1_i1;score=2044
scaffold41|size688885	blastn	match_part	201993	204158	2044	+	.	ID=scaffold41|size688885:hsp:39839:3.12.0.2;Parent=scaffold41|size688885:hit:21295:3.12.0.2;Target=TRINITY_DN17824_c1_g1_i1 1 2164 +;Gap=M2166
scaffold41|size688885	blastn	match_part	204253	204817	523	+	.	ID=scaffold41|size688885:hsp:39840:3.12.0.2;Parent=scaffold41|size688885:hit:21295:3.12.0.2;Target=TRINITY_DN17824_c1_g1_i1 2162 2726 +;Gap=M565
scaffold41|size688885	blastn	match_part	204914	205534	603	+	.	ID=scaffold41|size688885:hsp:39841:3.12.0.2;Parent=scaffold41|size688885:hit:21295:3.12.0.2;Target=TRINITY_DN17824_c1_g1_i1 2727 3347 +;Gap=M621
scaffold41|size688885	blastn	expressed_sequence_match	201993	205534	242	+	.	ID=scaffold41|size688885:hit:21296:3.12.0.2;Name=TRINITY_DN17824_c1_g1_i2;score=242
scaffold41|size688885	blastn	match_part	201993	202240	242	+	.	ID=scaffold41|size688885:hsp:39842:3.12.0.2;Parent=scaffold41|size688885:hit:21296:3.12.0.2;Target=TRINITY_DN17824_c1_g1_i2 1 248 +;Gap=M248
scaffold41|size688885	blastn	match_part	202289	204817	2203	+	.	ID=scaffold41|size688885:hsp:39843:3.12.0.2;Parent=scaffold41|size688885:hit:21296:3.12.0.2;Target=TRINITY_DN17824_c1_g1_i2 257 2777 +;Gap=M2529
scaffold41|size688885	blastn	match_part	204914	205534	603	+	.	ID=scaffold41|size688885:hsp:39844:3.12.0.2;Parent=scaffold41|size688885:hit:21296:3.12.0.2;Target=TRINITY_DN17824_c1_g1_i2 2778 3398 +;Gap=M621
scaffold41|size688885	blastn	expressed_sequence_match	201802	205250	307	-	.	ID=scaffold41|size688885:hit:21297:3.12.0.2;Name=TRINITY_DN9487_c0_g1_i1;score=307
scaffold41|size688885	blastn	match_part	204914	205250	307	-	.	ID=scaffold41|size688885:hsp:39845:3.12.0.2;Parent=scaffold41|size688885:hit:21297:3.12.0.2;Target=TRINITY_DN9487_c0_g1_i1 10 346 +;Gap=M337
scaffold41|size688885	blastn	match_part	204253	204817	517	-	.	ID=scaffold41|size688885:hsp:39846:3.12.0.2;Parent=scaffold41|size688885:hit:21297:3.12.0.2;Target=TRINITY_DN9487_c0_g1_i1 347 911 +;Gap=M565
scaffold41|size688885	blastn	match_part	203241	204158	790	-	.	ID=scaffold41|size688885:hsp:39847:3.12.0.2;Parent=scaffold41|size688885:hit:21297:3.12.0.2;Target=TRINITY_DN9487_c0_g1_i1 909 1828 +;Gap=M918
scaffold41|size688885	blastn	match_part	202289	203213	771	-	.	ID=scaffold41|size688885:hsp:39848:3.12.0.2;Parent=scaffold41|size688885:hit:21297:3.12.0.2;Target=TRINITY_DN9487_c0_g1_i1 1868 2789 +;Gap=M925
scaffold41|size688885	blastn	match_part	201802	202240	427	-	.	ID=scaffold41|size688885:hsp:39849:3.12.0.2;Parent=scaffold41|size688885:hit:21297:3.12.0.2;Target=TRINITY_DN9487_c0_g1_i1 2798 3236 +;Gap=M439
scaffold41|size688885	blastn	expressed_sequence_match	204733	204999	255	+	.	ID=scaffold41|size688885:hit:21298:3.12.0.2;Name=TRINITY_DN4939_c0_g2_i1;score=255
scaffold41|size688885	blastn	match_part	204733	204999	255	+	.	ID=scaffold41|size688885:hsp:39850:3.12.0.2;Parent=scaffold41|size688885:hit:21298:3.12.0.2;Target=TRINITY_DN4939_c0_g2_i1 1 267 +;Gap=M267
scaffold41|size688885	blastn	expressed_sequence_match	201993	205534	2044	+	.	ID=scaffold41|size688885:hit:21299:3.12.0.2;Name=TRINITY_DN17824_c1_g1_i3;score=2044
scaffold41|size688885	blastn	match_part	201993	204158	2044	+	.	ID=scaffold41|size688885:hsp:39851:3.12.0.2;Parent=scaffold41|size688885:hit:21299:3.12.0.2;Target=TRINITY_DN17824_c1_g1_i3 1 2164 +;Gap=M2166
scaffold41|size688885	blastn	match_part	204253	205534	1134	+	.	ID=scaffold41|size688885:hsp:39852:3.12.0.2;Parent=scaffold41|size688885:hit:21299:3.12.0.2;Target=TRINITY_DN17824_c1_g1_i3 2162 3441 +;Gap=M1282
scaffold41|size688885	blastn	expressed_sequence_match	201993	202240	242	+	.	ID=scaffold41|size688885:hit:21300:3.12.0.2;Name=TRINITY_DN17824_c1_g2_i1;score=242
scaffold41|size688885	blastn	match_part	201993	202240	242	+	.	ID=scaffold41|size688885:hsp:39853:3.12.0.2;Parent=scaffold41|size688885:hit:21300:3.12.0.2;Target=TRINITY_DN17824_c1_g2_i1 1 248 +;Gap=M248
scaffold41|size688885	blastn	expressed_sequence_match	201993	205534	242	+	.	ID=scaffold41|size688885:hit:21301:3.12.0.2;Name=TRINITY_DN17824_c1_g1_i7;score=242
scaffold41|size688885	blastn	match_part	201993	202240	242	+	.	ID=scaffold41|size688885:hsp:39854:3.12.0.2;Parent=scaffold41|size688885:hit:21301:3.12.0.2;Target=TRINITY_DN17824_c1_g1_i7 1 248 +;Gap=M248
scaffold41|size688885	blastn	match_part	202289	204158	1663	+	.	ID=scaffold41|size688885:hsp:39855:3.12.0.2;Parent=scaffold41|size688885:hit:21301:3.12.0.2;Target=TRINITY_DN17824_c1_g1_i7 257 2119 +;Gap=M1870
scaffold41|size688885	blastn	match_part	204253	205534	1134	+	.	ID=scaffold41|size688885:hsp:39856:3.12.0.2;Parent=scaffold41|size688885:hit:21301:3.12.0.2;Target=TRINITY_DN17824_c1_g1_i7 2117 3396 +;Gap=M1282
scaffold41|size688885	blastn	expressed_sequence_match	201802	205250	307	-	.	ID=scaffold41|size688885:hit:21302:3.12.0.2;Name=TRINITY_DN9487_c0_g1_i2;score=307
scaffold41|size688885	blastn	match_part	204914	205250	307	-	.	ID=scaffold41|size688885:hsp:39857:3.12.0.2;Parent=scaffold41|size688885:hit:21302:3.12.0.2;Target=TRINITY_DN9487_c0_g1_i2 10 346 +;Gap=M337
scaffold41|size688885	blastn	match_part	204253	204817	517	-	.	ID=scaffold41|size688885:hsp:39858:3.12.0.2;Parent=scaffold41|size688885:hit:21302:3.12.0.2;Target=TRINITY_DN9487_c0_g1_i2 347 911 +;Gap=M565
scaffold41|size688885	blastn	match_part	203241	204158	790	-	.	ID=scaffold41|size688885:hsp:39859:3.12.0.2;Parent=scaffold41|size688885:hit:21302:3.12.0.2;Target=TRINITY_DN9487_c0_g1_i2 909 1828 +;Gap=M918
scaffold41|size688885	blastn	match_part	201802	203213	1311	-	.	ID=scaffold41|size688885:hsp:39860:3.12.0.2;Parent=scaffold41|size688885:hit:21302:3.12.0.2;Target=TRINITY_DN9487_c0_g1_i2 1868 3277 +;Gap=M1412
scaffold41|size688885	blastn	expressed_sequence_match	212799	213097	223	-	.	ID=scaffold41|size688885:hit:21303:3.12.0.2;Name=TRINITY_DN26073_c0_g1_i1;score=223
scaffold41|size688885	blastn	match_part	212799	213097	223	-	.	ID=scaffold41|size688885:hsp:39861:3.12.0.2;Parent=scaffold41|size688885:hit:21303:3.12.0.2;Target=TRINITY_DN26073_c0_g1_i1 1 302 +;Gap=M299
scaffold41|size688885	blastn	expressed_sequence_match	208126	213808	265	+	.	ID=scaffold41|size688885:hit:21304:3.12.0.2;Name=TRINITY_DN3279_c0_g1_i1;score=265
scaffold41|size688885	blastn	match_part	208126	208492	265	+	.	ID=scaffold41|size688885:hsp:39862:3.12.0.2;Parent=scaffold41|size688885:hit:21304:3.12.0.2;Target=TRINITY_DN3279_c0_g1_i1 1 370 +;Gap=M367
scaffold41|size688885	blastn	match_part	213756	213808	53	+	.	ID=scaffold41|size688885:hsp:39863:3.12.0.2;Parent=scaffold41|size688885:hit:21304:3.12.0.2;Target=TRINITY_DN3279_c0_g1_i1 1 53 +;Gap=M53
scaffold41|size688885	blastn	expressed_sequence_match	231335	238255	1247	-	.	ID=scaffold41|size688885:hit:21305:3.12.0.2;Name=TRINITY_DN17236_c0_g1_i3;score=1247
scaffold41|size688885	blastn	match_part	236963	238255	1247	-	.	ID=scaffold41|size688885:hsp:39864:3.12.0.2;Parent=scaffold41|size688885:hit:21305:3.12.0.2;Target=TRINITY_DN17236_c0_g1_i3 1 1294 +;Gap=M1293
scaffold41|size688885	blastn	match_part	236699	236878	122	-	.	ID=scaffold41|size688885:hsp:39865:3.12.0.2;Parent=scaffold41|size688885:hit:21305:3.12.0.2;Target=TRINITY_DN17236_c0_g1_i3 1291 1468 +;Gap=M180
scaffold41|size688885	blastn	match_part	235387	235544	75	-	.	ID=scaffold41|size688885:hsp:39866:3.12.0.2;Parent=scaffold41|size688885:hit:21305:3.12.0.2;Target=TRINITY_DN17236_c0_g1_i3 1758 1914 +;Gap=M158
scaffold41|size688885	blastn	match_part	231335	231645	143	-	.	ID=scaffold41|size688885:hsp:39867:3.12.0.2;Parent=scaffold41|size688885:hit:21305:3.12.0.2;Target=TRINITY_DN17236_c0_g1_i3 71 381 +;Gap=M311
scaffold41|size688885	blastn	expressed_sequence_match	232110	238780	326	-	.	ID=scaffold41|size688885:hit:21306:3.12.0.2;Name=TRINITY_DN12386_c0_g1_i1;score=326
scaffold41|size688885	blastn	match_part	238455	238780	326	-	.	ID=scaffold41|size688885:hsp:39868:3.12.0.2;Parent=scaffold41|size688885:hit:21306:3.12.0.2;Target=TRINITY_DN12386_c0_g1_i1 1 326 +;Gap=M326
scaffold41|size688885	blastn	match_part	232110	232159	44	-	.	ID=scaffold41|size688885:hsp:39869:3.12.0.2;Parent=scaffold41|size688885:hit:21306:3.12.0.2;Target=TRINITY_DN12386_c0_g1_i1 66 115 +;Gap=M50
scaffold41|size688885	blastn	expressed_sequence_match	233212	239952	98	-	.	ID=scaffold41|size688885:hit:21307:3.12.0.2;Name=TRINITY_DN11746_c1_g2_i1;score=98
scaffold41|size688885	blastn	match_part	239720	239952	98	-	.	ID=scaffold41|size688885:hsp:39870:3.12.0.2;Parent=scaffold41|size688885:hit:21307:3.12.0.2;Target=TRINITY_DN11746_c1_g2_i1 1 225 +;Gap=M233
scaffold41|size688885	blastn	match_part	233212	233341	49	-	.	ID=scaffold41|size688885:hsp:39871:3.12.0.2;Parent=scaffold41|size688885:hit:21307:3.12.0.2;Target=TRINITY_DN11746_c1_g2_i1 40 167 +;Gap=M130
scaffold41|size688885	blastn	expressed_sequence_match	236172	236404	81	+	.	ID=scaffold41|size688885:hit:21308:3.12.0.2;Name=TRINITY_DN4939_c0_g2_i1;score=81
scaffold41|size688885	blastn	match_part	236172	236404	81	+	.	ID=scaffold41|size688885:hsp:39872:3.12.0.2;Parent=scaffold41|size688885:hit:21308:3.12.0.2;Target=TRINITY_DN4939_c0_g2_i1 7 241 +;Gap=M233
scaffold41|size688885	blastn	expressed_sequence_match	232110	238746	44	+	.	ID=scaffold41|size688885:hit:21309:3.12.0.2;Name=TRINITY_DN8363_c0_g1_i1;score=44
scaffold41|size688885	blastn	match_part	232110	232159	44	+	.	ID=scaffold41|size688885:hsp:39873:3.12.0.2;Parent=scaffold41|size688885:hit:21309:3.12.0.2;Target=TRINITY_DN8363_c0_g1_i1 300 349 +;Gap=M50
scaffold41|size688885	blastn	match_part	238455	238746	292	+	.	ID=scaffold41|size688885:hsp:39874:3.12.0.2;Parent=scaffold41|size688885:hit:21309:3.12.0.2;Target=TRINITY_DN8363_c0_g1_i1 89 380 +;Gap=M292
scaffold41|size688885	blastn	expressed_sequence_match	233212	240009	118	-	.	ID=scaffold41|size688885:hit:21310:3.12.0.2;Name=TRINITY_DN13306_c0_g1_i1;score=118
scaffold41|size688885	blastn	match_part	239833	240009	118	-	.	ID=scaffold41|size688885:hsp:39875:3.12.0.2;Parent=scaffold41|size688885:hit:21310:3.12.0.2;Target=TRINITY_DN13306_c0_g1_i1 7 179 +;Gap=M177
scaffold41|size688885	blastn	match_part	233212	233404	74	-	.	ID=scaffold41|size688885:hsp:39876:3.12.0.2;Parent=scaffold41|size688885:hit:21310:3.12.0.2;Target=TRINITY_DN13306_c0_g1_i1 37 230 +;Gap=M193
scaffold41|size688885	blastn	expressed_sequence_match	231335	238358	1248	-	.	ID=scaffold41|size688885:hit:21311:3.12.0.2;Name=TRINITY_DN8680_c0_g1_i1;score=1248
scaffold41|size688885	blastn	match_part	236963	238358	1248	-	.	ID=scaffold41|size688885:hsp:39877:3.12.0.2;Parent=scaffold41|size688885:hit:21311:3.12.0.2;Target=TRINITY_DN8680_c0_g1_i1 1 1397 +;Gap=M1396
scaffold41|size688885	blastn	match_part	236699	236878	122	-	.	ID=scaffold41|size688885:hsp:39878:3.12.0.2;Parent=scaffold41|size688885:hit:21311:3.12.0.2;Target=TRINITY_DN8680_c0_g1_i1 1394 1571 +;Gap=M180
scaffold41|size688885	blastn	match_part	231335	231645	143	-	.	ID=scaffold41|size688885:hsp:39879:3.12.0.2;Parent=scaffold41|size688885:hit:21311:3.12.0.2;Target=TRINITY_DN8680_c0_g1_i1 174 484 +;Gap=M311
scaffold41|size688885	blastn	expressed_sequence_match	236688	237685	711	-	.	ID=scaffold41|size688885:hit:21312:3.12.0.2;Name=TRINITY_DN8680_c0_g1_i2;score=711
scaffold41|size688885	blastn	match_part	236963	237685	711	-	.	ID=scaffold41|size688885:hsp:39880:3.12.0.2;Parent=scaffold41|size688885:hit:21312:3.12.0.2;Target=TRINITY_DN8680_c0_g1_i2 1 723 +;Gap=M723
scaffold41|size688885	blastn	match_part	236688	236878	185	-	.	ID=scaffold41|size688885:hsp:39881:3.12.0.2;Parent=scaffold41|size688885:hit:21312:3.12.0.2;Target=TRINITY_DN8680_c0_g1_i2 720 910 +;Gap=M191
scaffold41|size688885	blastn	expressed_sequence_match	232518	239327	137	+	.	ID=scaffold41|size688885:hit:21313:3.12.0.2;Name=TRINITY_DN13788_c0_g1_i1;score=137
scaffold41|size688885	blastn	match_part	232518	232762	137	+	.	ID=scaffold41|size688885:hsp:39882:3.12.0.2;Parent=scaffold41|size688885:hit:21313:3.12.0.2;Target=TRINITY_DN13788_c0_g1_i1 415 659 +;Gap=M245
scaffold41|size688885	blastn	match_part	238666	239327	462	+	.	ID=scaffold41|size688885:hsp:39883:3.12.0.2;Parent=scaffold41|size688885:hit:21313:3.12.0.2;Target=TRINITY_DN13788_c0_g1_i1 2 659 +;Gap=M662
scaffold41|size688885	blastn	expressed_sequence_match	232110	238783	246	-	.	ID=scaffold41|size688885:hit:21314:3.12.0.2;Name=TRINITY_DN2841_c0_g1_i1;score=246
scaffold41|size688885	blastn	match_part	238538	238783	246	-	.	ID=scaffold41|size688885:hsp:39884:3.12.0.2;Parent=scaffold41|size688885:hit:21314:3.12.0.2;Target=TRINITY_DN2841_c0_g1_i1 1 246 +;Gap=M246
scaffold41|size688885	blastn	match_part	232110	232159	44	-	.	ID=scaffold41|size688885:hsp:39885:3.12.0.2;Parent=scaffold41|size688885:hit:21314:3.12.0.2;Target=TRINITY_DN2841_c0_g1_i1 69 118 +;Gap=M50
scaffold41|size688885	blastn	expressed_sequence_match	232701	239952	54	-	.	ID=scaffold41|size688885:hit:21315:3.12.0.2;Name=TRINITY_DN11746_c1_g1_i1;score=54
scaffold41|size688885	blastn	match_part	239834	239952	54	-	.	ID=scaffold41|size688885:hsp:39886:3.12.0.2;Parent=scaffold41|size688885:hit:21315:3.12.0.2;Target=TRINITY_DN11746_c1_g1_i1 1 115 +;Gap=M119
scaffold41|size688885	blastn	match_part	239315	239378	34	-	.	ID=scaffold41|size688885:hsp:39887:3.12.0.2;Parent=scaffold41|size688885:hit:21315:3.12.0.2;Target=TRINITY_DN11746_c1_g1_i1 395 458 +;Gap=M64
scaffold41|size688885	blastn	match_part	233267	233341	41	-	.	ID=scaffold41|size688885:hsp:39888:3.12.0.2;Parent=scaffold41|size688885:hit:21315:3.12.0.2;Target=TRINITY_DN11746_c1_g1_i1 40 115 +;Gap=M75
scaffold41|size688885	blastn	match_part	232701	233091	241	-	.	ID=scaffold41|size688885:hsp:39889:3.12.0.2;Parent=scaffold41|size688885:hit:21315:3.12.0.2;Target=TRINITY_DN11746_c1_g1_i1 117 507 +;Gap=M391
scaffold41|size688885	blastn	expressed_sequence_match	231335	238255	1247	-	.	ID=scaffold41|size688885:hit:21316:3.12.0.2;Name=TRINITY_DN17236_c0_g1_i1;score=1247
scaffold41|size688885	blastn	match_part	236963	238255	1247	-	.	ID=scaffold41|size688885:hsp:39890:3.12.0.2;Parent=scaffold41|size688885:hit:21316:3.12.0.2;Target=TRINITY_DN17236_c0_g1_i1 1 1294 +;Gap=M1293
scaffold41|size688885	blastn	match_part	236711	236878	116	-	.	ID=scaffold41|size688885:hsp:39891:3.12.0.2;Parent=scaffold41|size688885:hit:21316:3.12.0.2;Target=TRINITY_DN17236_c0_g1_i1 1291 1456 +;Gap=M168
scaffold41|size688885	blastn	match_part	235387	235544	75	-	.	ID=scaffold41|size688885:hsp:39892:3.12.0.2;Parent=scaffold41|size688885:hit:21316:3.12.0.2;Target=TRINITY_DN17236_c0_g1_i1 1686 1842 +;Gap=M158
scaffold41|size688885	blastn	match_part	231335	231645	143	-	.	ID=scaffold41|size688885:hsp:39893:3.12.0.2;Parent=scaffold41|size688885:hit:21316:3.12.0.2;Target=TRINITY_DN17236_c0_g1_i1 71 381 +;Gap=M311
scaffold41|size688885	blastn	expressed_sequence_match	232861	233087	149	-	.	ID=scaffold41|size688885:hit:21317:3.12.0.2;Name=TRINITY_DN11746_c1_g1_i2;score=149
scaffold41|size688885	blastn	match_part	232861	233087	149	-	.	ID=scaffold41|size688885:hsp:39894:3.12.0.2;Parent=scaffold41|size688885:hit:21317:3.12.0.2;Target=TRINITY_DN11746_c1_g1_i2 1 227 +;Gap=M227
scaffold41|size688885	blastn	expressed_sequence_match	231335	238255	1467	-	.	ID=scaffold41|size688885:hit:21318:3.12.0.2;Name=TRINITY_DN17236_c0_g1_i2;score=1467
scaffold41|size688885	blastn	match_part	236699	238255	1467	-	.	ID=scaffold41|size688885:hsp:39895:3.12.0.2;Parent=scaffold41|size688885:hit:21318:3.12.0.2;Target=TRINITY_DN17236_c0_g1_i2 1 1557 +;Gap=M1557
scaffold41|size688885	blastn	match_part	235387	235544	75	-	.	ID=scaffold41|size688885:hsp:39896:3.12.0.2;Parent=scaffold41|size688885:hit:21318:3.12.0.2;Target=TRINITY_DN17236_c0_g1_i2 1847 2003 +;Gap=M158
scaffold41|size688885	blastn	match_part	231335	231645	143	-	.	ID=scaffold41|size688885:hsp:39897:3.12.0.2;Parent=scaffold41|size688885:hit:21318:3.12.0.2;Target=TRINITY_DN17236_c0_g1_i2 71 381 +;Gap=M311
scaffold41|size688885	blastn	expressed_sequence_match	232701	239708	65	-	.	ID=scaffold41|size688885:hit:21319:3.12.0.2;Name=TRINITY_DN11746_c1_g1_i3;score=65
scaffold41|size688885	blastn	match_part	239632	239708	65	-	.	ID=scaffold41|size688885:hsp:39898:3.12.0.2;Parent=scaffold41|size688885:hit:21319:3.12.0.2;Target=TRINITY_DN11746_c1_g1_i3 35 111 +;Gap=M77
scaffold41|size688885	blastn	match_part	239315	239378	34	-	.	ID=scaffold41|size688885:hsp:39899:3.12.0.2;Parent=scaffold41|size688885:hit:21319:3.12.0.2;Target=TRINITY_DN11746_c1_g1_i3 365 428 +;Gap=M64
scaffold41|size688885	blastn	match_part	232701	233167	305	-	.	ID=scaffold41|size688885:hsp:39900:3.12.0.2;Parent=scaffold41|size688885:hit:21319:3.12.0.2;Target=TRINITY_DN11746_c1_g1_i3 11 477 +;Gap=M467
scaffold41|size688885	blastn	expressed_sequence_match	242164	248579	148	-	.	ID=scaffold41|size688885:hit:21320:3.12.0.2;Name=TRINITY_DN13298_c0_g1_i1;score=148
scaffold41|size688885	blastn	match_part	248346	248579	148	-	.	ID=scaffold41|size688885:hsp:39901:3.12.0.2;Parent=scaffold41|size688885:hit:21320:3.12.0.2;Target=TRINITY_DN13298_c0_g1_i1 45 280 +;Gap=M234
scaffold41|size688885	blastn	match_part	242164	242345	80	-	.	ID=scaffold41|size688885:hsp:39902:3.12.0.2;Parent=scaffold41|size688885:hit:21320:3.12.0.2;Target=TRINITY_DN13298_c0_g1_i1 98 279 +;Gap=M182
scaffold41|size688885	blastn	expressed_sequence_match	245064	245203	110	+	.	ID=scaffold41|size688885:hit:21321:3.12.0.2;Name=TRINITY_DN10173_c0_g1_i1;score=110
scaffold41|size688885	blastn	match_part	245064	245203	110	+	.	ID=scaffold41|size688885:hsp:39903:3.12.0.2;Parent=scaffold41|size688885:hit:21321:3.12.0.2;Target=TRINITY_DN10173_c0_g1_i1 148 287 +;Gap=M140
scaffold41|size688885	blastn	expressed_sequence_match	249584	249776	138	-	.	ID=scaffold41|size688885:hit:21322:3.12.0.2;Name=TRINITY_DN2787_c0_g1_i1;score=138
scaffold41|size688885	blastn	match_part	249584	249776	138	-	.	ID=scaffold41|size688885:hsp:39904:3.12.0.2;Parent=scaffold41|size688885:hit:21322:3.12.0.2;Target=TRINITY_DN2787_c0_g1_i1 22 217 +;Gap=M193
scaffold41|size688885	blastn	expressed_sequence_match	249348	249526	112	+	.	ID=scaffold41|size688885:hit:21323:3.12.0.2;Name=TRINITY_DN9288_c0_g1_i1;score=112
scaffold41|size688885	blastn	match_part	249348	249526	112	+	.	ID=scaffold41|size688885:hsp:39905:3.12.0.2;Parent=scaffold41|size688885:hit:21323:3.12.0.2;Target=TRINITY_DN9288_c0_g1_i1 19 200 +;Gap=M179
scaffold41|size688885	blastn	expressed_sequence_match	243813	250155	173	-	.	ID=scaffold41|size688885:hit:21324:3.12.0.2;Name=TRINITY_DN15476_c0_g2_i2;score=173
scaffold41|size688885	blastn	match_part	249847	250155	173	-	.	ID=scaffold41|size688885:hsp:39906:3.12.0.2;Parent=scaffold41|size688885:hit:21324:3.12.0.2;Target=TRINITY_DN15476_c0_g2_i2 133 439 +;Gap=M309
scaffold41|size688885	blastn	match_part	243813	244086	161	-	.	ID=scaffold41|size688885:hsp:39907:3.12.0.2;Parent=scaffold41|size688885:hit:21324:3.12.0.2;Target=TRINITY_DN15476_c0_g2_i2 167 439 +;Gap=M274
scaffold41|size688885	blastn	expressed_sequence_match	259235	259654	408	+	.	ID=scaffold41|size688885:hit:21325:3.12.0.2;Name=TRINITY_DN2824_c0_g2_i1;score=408
scaffold41|size688885	blastn	match_part	259235	259654	408	+	.	ID=scaffold41|size688885:hsp:39908:3.12.0.2;Parent=scaffold41|size688885:hit:21325:3.12.0.2;Target=TRINITY_DN2824_c0_g2_i1 7 426 +;Gap=M420
scaffold41|size688885	blastn	expressed_sequence_match	258479	259713	1223	-	.	ID=scaffold41|size688885:hit:21326:3.12.0.2;Name=TRINITY_DN10331_c1_g1_i1;score=1223
scaffold41|size688885	blastn	match_part	258479	259713	1223	-	.	ID=scaffold41|size688885:hsp:39909:3.12.0.2;Parent=scaffold41|size688885:hit:21326:3.12.0.2;Target=TRINITY_DN10331_c1_g1_i1 1 1235 +;Gap=M1235
scaffold41|size688885	blastn	expressed_sequence_match	256510	257888	1345	-	.	ID=scaffold41|size688885:hit:21327:3.12.0.2;Name=TRINITY_DN16493_c0_g1_i1;score=1345
scaffold41|size688885	blastn	match_part	256510	257888	1345	-	.	ID=scaffold41|size688885:hsp:39910:3.12.0.2;Parent=scaffold41|size688885:hit:21327:3.12.0.2;Target=TRINITY_DN16493_c0_g1_i1 1 1380 +;Gap=M1379
scaffold41|size688885	blastn	expressed_sequence_match	254882	258509	50	+	.	ID=scaffold41|size688885:hit:21328:3.12.0.2;Name=TRINITY_DN7792_c0_g1_i1;score=50
scaffold41|size688885	blastn	match_part	254882	254937	50	+	.	ID=scaffold41|size688885:hsp:39911:3.12.0.2;Parent=scaffold41|size688885:hit:21328:3.12.0.2;Target=TRINITY_DN7792_c0_g1_i1 1 56 +;Gap=M56
scaffold41|size688885	blastn	match_part	256510	257894	1315	+	.	ID=scaffold41|size688885:hsp:39912:3.12.0.2;Parent=scaffold41|size688885:hit:21328:3.12.0.2;Target=TRINITY_DN7792_c0_g1_i1 97 1482 +;Gap=M1385
scaffold41|size688885	blastn	match_part	258382	258509	128	+	.	ID=scaffold41|size688885:hsp:39913:3.12.0.2;Parent=scaffold41|size688885:hit:21328:3.12.0.2;Target=TRINITY_DN7792_c0_g1_i1 1483 1610 +;Gap=M128
scaffold41|size688885	blastn	expressed_sequence_match	257900	258405	500	+	.	ID=scaffold41|size688885:hit:21329:3.12.0.2;Name=TRINITY_DN7792_c1_g1_i1;score=500
scaffold41|size688885	blastn	match_part	257900	258405	500	+	.	ID=scaffold41|size688885:hsp:39914:3.12.0.2;Parent=scaffold41|size688885:hit:21329:3.12.0.2;Target=TRINITY_DN7792_c1_g1_i1 1 506 +;Gap=M506
scaffold41|size688885	blastn	expressed_sequence_match	260013	260293	281	-	.	ID=scaffold41|size688885:hit:21330:3.12.0.2;Name=TRINITY_DN16451_c0_g1_i1;score=281
scaffold41|size688885	blastn	match_part	260013	260293	281	-	.	ID=scaffold41|size688885:hsp:39915:3.12.0.2;Parent=scaffold41|size688885:hit:21330:3.12.0.2;Target=TRINITY_DN16451_c0_g1_i1 54 334 +;Gap=M281
scaffold41|size688885	blastn	expressed_sequence_match	260000	260203	192	-	.	ID=scaffold41|size688885:hit:21331:3.12.0.2;Name=TRINITY_DN10331_c0_g1_i1;score=192
scaffold41|size688885	blastn	match_part	260000	260203	192	-	.	ID=scaffold41|size688885:hsp:39916:3.12.0.2;Parent=scaffold41|size688885:hit:21331:3.12.0.2;Target=TRINITY_DN10331_c0_g1_i1 1 204 +;Gap=M204
scaffold41|size688885	blastn	expressed_sequence_match	259729	260013	279	-	.	ID=scaffold41|size688885:hit:21332:3.12.0.2;Name=TRINITY_DN10331_c0_g2_i1;score=279
scaffold41|size688885	blastn	match_part	259729	260013	279	-	.	ID=scaffold41|size688885:hsp:39917:3.12.0.2;Parent=scaffold41|size688885:hit:21332:3.12.0.2;Target=TRINITY_DN10331_c0_g2_i1 1 285 +;Gap=M285
scaffold41|size688885	blastn	expressed_sequence_match	273973	274134	132	+	.	ID=scaffold41|size688885:hit:21333:3.12.0.2;Name=TRINITY_DN8629_c0_g7_i3;score=132
scaffold41|size688885	blastn	match_part	273973	274134	132	+	.	ID=scaffold41|size688885:hsp:39918:3.12.0.2;Parent=scaffold41|size688885:hit:21333:3.12.0.2;Target=TRINITY_DN8629_c0_g7_i3 37 198 +;Gap=M162
scaffold41|size688885	blastn	expressed_sequence_match	274371	274916	82	-	.	ID=scaffold41|size688885:hit:21334:3.12.0.2;Name=TRINITY_DN15840_c0_g4_i1;score=82
scaffold41|size688885	blastn	match_part	274793	274916	82	-	.	ID=scaffold41|size688885:hsp:39919:3.12.0.2;Parent=scaffold41|size688885:hit:21334:3.12.0.2;Target=TRINITY_DN15840_c0_g4_i1 275 398 +;Gap=M124
scaffold41|size688885	blastn	match_part	274371	274793	277	-	.	ID=scaffold41|size688885:hsp:39920:3.12.0.2;Parent=scaffold41|size688885:hit:21334:3.12.0.2;Target=TRINITY_DN15840_c0_g4_i1 419 841 +;Gap=M423
scaffold41|size688885	blastn	expressed_sequence_match	274371	274964	578	-	.	ID=scaffold41|size688885:hit:21335:3.12.0.2;Name=TRINITY_DN15840_c0_g4_i2;score=578
scaffold41|size688885	blastn	match_part	274371	274964	578	-	.	ID=scaffold41|size688885:hsp:39921:3.12.0.2;Parent=scaffold41|size688885:hit:21335:3.12.0.2;Target=TRINITY_DN15840_c0_g4_i2 337 931 +;Gap=M594
scaffold41|size688885	blastn	expressed_sequence_match	275409	278460	418	+	.	ID=scaffold41|size688885:hit:21336:3.12.0.2;Name=TRINITY_DN17034_c0_g3_i7;score=418
scaffold41|size688885	blastn	match_part	275409	275868	418	+	.	ID=scaffold41|size688885:hsp:39922:3.12.0.2;Parent=scaffold41|size688885:hit:21336:3.12.0.2;Target=TRINITY_DN17034_c0_g3_i7 59 518 +;Gap=M460
scaffold41|size688885	blastn	match_part	275955	276146	192	+	.	ID=scaffold41|size688885:hsp:39923:3.12.0.2;Parent=scaffold41|size688885:hit:21336:3.12.0.2;Target=TRINITY_DN17034_c0_g3_i7 516 707 +;Gap=M192
scaffold41|size688885	blastn	match_part	276253	278460	2208	+	.	ID=scaffold41|size688885:hsp:39924:3.12.0.2;Parent=scaffold41|size688885:hit:21336:3.12.0.2;Target=TRINITY_DN17034_c0_g3_i7 706 2913 +;Gap=M2208
scaffold41|size688885	blastn	expressed_sequence_match	275457	278460	400	+	.	ID=scaffold41|size688885:hit:21337:3.12.0.2;Name=TRINITY_DN7699_c0_g1_i11;score=400
scaffold41|size688885	blastn	match_part	275457	275868	400	+	.	ID=scaffold41|size688885:hsp:39925:3.12.0.2;Parent=scaffold41|size688885:hit:21337:3.12.0.2;Target=TRINITY_DN7699_c0_g1_i11 249 660 +;Gap=M412
scaffold41|size688885	blastn	match_part	275955	276146	192	+	.	ID=scaffold41|size688885:hsp:39926:3.12.0.2;Parent=scaffold41|size688885:hit:21337:3.12.0.2;Target=TRINITY_DN7699_c0_g1_i11 658 849 +;Gap=M192
scaffold41|size688885	blastn	match_part	276253	276964	712	+	.	ID=scaffold41|size688885:hsp:39927:3.12.0.2;Parent=scaffold41|size688885:hit:21337:3.12.0.2;Target=TRINITY_DN7699_c0_g1_i11 848 1559 +;Gap=M712
scaffold41|size688885	blastn	match_part	277074	278239	1166	+	.	ID=scaffold41|size688885:hsp:39928:3.12.0.2;Parent=scaffold41|size688885:hit:21337:3.12.0.2;Target=TRINITY_DN7699_c0_g1_i11 1559 2724 +;Gap=M1166
scaffold41|size688885	blastn	match_part	278312	278460	149	+	.	ID=scaffold41|size688885:hsp:39929:3.12.0.2;Parent=scaffold41|size688885:hit:21337:3.12.0.2;Target=TRINITY_DN7699_c0_g1_i11 2724 2872 +;Gap=M149
scaffold41|size688885	blastn	expressed_sequence_match	275409	278460	418	+	.	ID=scaffold41|size688885:hit:21338:3.12.0.2;Name=TRINITY_DN17034_c0_g3_i8;score=418
scaffold41|size688885	blastn	match_part	275409	275868	418	+	.	ID=scaffold41|size688885:hsp:39930:3.12.0.2;Parent=scaffold41|size688885:hit:21338:3.12.0.2;Target=TRINITY_DN17034_c0_g3_i8 59 518 +;Gap=M460
scaffold41|size688885	blastn	match_part	275955	278460	2506	+	.	ID=scaffold41|size688885:hsp:39931:3.12.0.2;Parent=scaffold41|size688885:hit:21338:3.12.0.2;Target=TRINITY_DN17034_c0_g3_i8 516 3021 +;Gap=M2506
scaffold41|size688885	blastn	expressed_sequence_match	275457	278460	400	+	.	ID=scaffold41|size688885:hit:21339:3.12.0.2;Name=TRINITY_DN7699_c0_g1_i12;score=400
scaffold41|size688885	blastn	match_part	275457	275868	400	+	.	ID=scaffold41|size688885:hsp:39932:3.12.0.2;Parent=scaffold41|size688885:hit:21339:3.12.0.2;Target=TRINITY_DN7699_c0_g1_i12 249 660 +;Gap=M412
scaffold41|size688885	blastn	match_part	275955	276146	192	+	.	ID=scaffold41|size688885:hsp:39933:3.12.0.2;Parent=scaffold41|size688885:hit:21339:3.12.0.2;Target=TRINITY_DN7699_c0_g1_i12 658 849 +;Gap=M192
scaffold41|size688885	blastn	match_part	276253	278460	2208	+	.	ID=scaffold41|size688885:hsp:39934:3.12.0.2;Parent=scaffold41|size688885:hit:21339:3.12.0.2;Target=TRINITY_DN7699_c0_g1_i12 848 3055 +;Gap=M2208
scaffold41|size688885	blastn	expressed_sequence_match	275427	278460	430	+	.	ID=scaffold41|size688885:hit:21340:3.12.0.2;Name=TRINITY_DN7699_c0_g1_i1;score=430
scaffold41|size688885	blastn	match_part	275427	275868	430	+	.	ID=scaffold41|size688885:hsp:39935:3.12.0.2;Parent=scaffold41|size688885:hit:21340:3.12.0.2;Target=TRINITY_DN7699_c0_g1_i1 306 747 +;Gap=M442
scaffold41|size688885	blastn	match_part	275955	276146	192	+	.	ID=scaffold41|size688885:hsp:39936:3.12.0.2;Parent=scaffold41|size688885:hit:21340:3.12.0.2;Target=TRINITY_DN7699_c0_g1_i1 745 936 +;Gap=M192
scaffold41|size688885	blastn	match_part	276253	278239	1987	+	.	ID=scaffold41|size688885:hsp:39937:3.12.0.2;Parent=scaffold41|size688885:hit:21340:3.12.0.2;Target=TRINITY_DN7699_c0_g1_i1 935 2921 +;Gap=M1987
scaffold41|size688885	blastn	match_part	278312	278460	149	+	.	ID=scaffold41|size688885:hsp:39938:3.12.0.2;Parent=scaffold41|size688885:hit:21340:3.12.0.2;Target=TRINITY_DN7699_c0_g1_i1 2921 3069 +;Gap=M149
scaffold41|size688885	blastn	expressed_sequence_match	275409	278239	418	+	.	ID=scaffold41|size688885:hit:21341:3.12.0.2;Name=TRINITY_DN17034_c0_g3_i9;score=418
scaffold41|size688885	blastn	match_part	275409	275868	418	+	.	ID=scaffold41|size688885:hsp:39939:3.12.0.2;Parent=scaffold41|size688885:hit:21341:3.12.0.2;Target=TRINITY_DN17034_c0_g3_i9 59 518 +;Gap=M460
scaffold41|size688885	blastn	match_part	275955	276146	192	+	.	ID=scaffold41|size688885:hsp:39940:3.12.0.2;Parent=scaffold41|size688885:hit:21341:3.12.0.2;Target=TRINITY_DN17034_c0_g3_i9 516 707 +;Gap=M192
scaffold41|size688885	blastn	match_part	276253	276964	712	+	.	ID=scaffold41|size688885:hsp:39941:3.12.0.2;Parent=scaffold41|size688885:hit:21341:3.12.0.2;Target=TRINITY_DN17034_c0_g3_i9 706 1417 +;Gap=M712
scaffold41|size688885	blastn	match_part	277074	278239	1166	+	.	ID=scaffold41|size688885:hsp:39942:3.12.0.2;Parent=scaffold41|size688885:hit:21341:3.12.0.2;Target=TRINITY_DN17034_c0_g3_i9 1417 2582 +;Gap=M1166
scaffold41|size688885	blastn	expressed_sequence_match	275457	278239	382	+	.	ID=scaffold41|size688885:hit:21342:3.12.0.2;Name=TRINITY_DN7699_c0_g1_i13;score=382
scaffold41|size688885	blastn	match_part	275457	275868	382	+	.	ID=scaffold41|size688885:hsp:39943:3.12.0.2;Parent=scaffold41|size688885:hit:21342:3.12.0.2;Target=TRINITY_DN7699_c0_g1_i13 249 660 +;Gap=M412
scaffold41|size688885	blastn	match_part	275955	276146	192	+	.	ID=scaffold41|size688885:hsp:39944:3.12.0.2;Parent=scaffold41|size688885:hit:21342:3.12.0.2;Target=TRINITY_DN7699_c0_g1_i13 658 849 +;Gap=M192
scaffold41|size688885	blastn	match_part	276253	276827	575	+	.	ID=scaffold41|size688885:hsp:39945:3.12.0.2;Parent=scaffold41|size688885:hit:21342:3.12.0.2;Target=TRINITY_DN7699_c0_g1_i13 848 1422 +;Gap=M575
scaffold41|size688885	blastn	match_part	276904	276964	61	+	.	ID=scaffold41|size688885:hsp:39946:3.12.0.2;Parent=scaffold41|size688885:hit:21342:3.12.0.2;Target=TRINITY_DN7699_c0_g1_i13 1421 1481 +;Gap=M61
scaffold41|size688885	blastn	match_part	277074	278239	1166	+	.	ID=scaffold41|size688885:hsp:39947:3.12.0.2;Parent=scaffold41|size688885:hit:21342:3.12.0.2;Target=TRINITY_DN7699_c0_g1_i13 1481 2646 +;Gap=M1166
scaffold41|size688885	blastn	expressed_sequence_match	275457	278460	394	+	.	ID=scaffold41|size688885:hit:21343:3.12.0.2;Name=TRINITY_DN17034_c0_g3_i11;score=394
scaffold41|size688885	blastn	match_part	275457	275868	394	+	.	ID=scaffold41|size688885:hsp:39948:3.12.0.2;Parent=scaffold41|size688885:hit:21343:3.12.0.2;Target=TRINITY_DN17034_c0_g3_i11 401 812 +;Gap=M412
scaffold41|size688885	blastn	match_part	275955	278239	2285	+	.	ID=scaffold41|size688885:hsp:39949:3.12.0.2;Parent=scaffold41|size688885:hit:21343:3.12.0.2;Target=TRINITY_DN17034_c0_g3_i11 810 3094 +;Gap=M2285
scaffold41|size688885	blastn	match_part	278312	278460	149	+	.	ID=scaffold41|size688885:hsp:39950:3.12.0.2;Parent=scaffold41|size688885:hit:21343:3.12.0.2;Target=TRINITY_DN17034_c0_g3_i11 3094 3242 +;Gap=M149
scaffold41|size688885	blastn	expressed_sequence_match	275427	278239	412	+	.	ID=scaffold41|size688885:hit:21344:3.12.0.2;Name=TRINITY_DN7699_c0_g1_i14;score=412
scaffold41|size688885	blastn	match_part	275427	275868	412	+	.	ID=scaffold41|size688885:hsp:39951:3.12.0.2;Parent=scaffold41|size688885:hit:21344:3.12.0.2;Target=TRINITY_DN7699_c0_g1_i14 306 747 +;Gap=M442
scaffold41|size688885	blastn	match_part	275955	278239	2285	+	.	ID=scaffold41|size688885:hsp:39952:3.12.0.2;Parent=scaffold41|size688885:hit:21344:3.12.0.2;Target=TRINITY_DN7699_c0_g1_i14 745 3029 +;Gap=M2285
scaffold41|size688885	blastn	expressed_sequence_match	275427	278460	430	+	.	ID=scaffold41|size688885:hit:21345:3.12.0.2;Name=TRINITY_DN7699_c0_g1_i3;score=430
scaffold41|size688885	blastn	match_part	275427	275868	430	+	.	ID=scaffold41|size688885:hsp:39953:3.12.0.2;Parent=scaffold41|size688885:hit:21345:3.12.0.2;Target=TRINITY_DN7699_c0_g1_i3 306 747 +;Gap=M442
scaffold41|size688885	blastn	match_part	275955	276146	192	+	.	ID=scaffold41|size688885:hsp:39954:3.12.0.2;Parent=scaffold41|size688885:hit:21345:3.12.0.2;Target=TRINITY_DN7699_c0_g1_i3 745 936 +;Gap=M192
scaffold41|size688885	blastn	match_part	276253	276964	712	+	.	ID=scaffold41|size688885:hsp:39955:3.12.0.2;Parent=scaffold41|size688885:hit:21345:3.12.0.2;Target=TRINITY_DN7699_c0_g1_i3 935 1646 +;Gap=M712
scaffold41|size688885	blastn	match_part	277074	278460	1387	+	.	ID=scaffold41|size688885:hsp:39956:3.12.0.2;Parent=scaffold41|size688885:hit:21345:3.12.0.2;Target=TRINITY_DN7699_c0_g1_i3 1646 3032 +;Gap=M1387
scaffold41|size688885	blastn	expressed_sequence_match	275409	278239	418	+	.	ID=scaffold41|size688885:hit:21346:3.12.0.2;Name=TRINITY_DN17034_c0_g3_i1;score=418
scaffold41|size688885	blastn	match_part	275409	275868	418	+	.	ID=scaffold41|size688885:hsp:39957:3.12.0.2;Parent=scaffold41|size688885:hit:21346:3.12.0.2;Target=TRINITY_DN17034_c0_g3_i1 59 518 +;Gap=M460
scaffold41|size688885	blastn	match_part	275955	276964	1010	+	.	ID=scaffold41|size688885:hsp:39958:3.12.0.2;Parent=scaffold41|size688885:hit:21346:3.12.0.2;Target=TRINITY_DN17034_c0_g3_i1 516 1525 +;Gap=M1010
scaffold41|size688885	blastn	match_part	277074	278239	1166	+	.	ID=scaffold41|size688885:hsp:39959:3.12.0.2;Parent=scaffold41|size688885:hit:21346:3.12.0.2;Target=TRINITY_DN17034_c0_g3_i1 1525 2690 +;Gap=M1166
scaffold41|size688885	blastn	expressed_sequence_match	275427	278239	430	+	.	ID=scaffold41|size688885:hit:21347:3.12.0.2;Name=TRINITY_DN7699_c0_g1_i4;score=430
scaffold41|size688885	blastn	match_part	275427	275868	430	+	.	ID=scaffold41|size688885:hsp:39960:3.12.0.2;Parent=scaffold41|size688885:hit:21347:3.12.0.2;Target=TRINITY_DN7699_c0_g1_i4 305 746 +;Gap=M442
scaffold41|size688885	blastn	match_part	275955	276146	192	+	.	ID=scaffold41|size688885:hsp:39961:3.12.0.2;Parent=scaffold41|size688885:hit:21347:3.12.0.2;Target=TRINITY_DN7699_c0_g1_i4 744 935 +;Gap=M192
scaffold41|size688885	blastn	match_part	276253	276827	575	+	.	ID=scaffold41|size688885:hsp:39962:3.12.0.2;Parent=scaffold41|size688885:hit:21347:3.12.0.2;Target=TRINITY_DN7699_c0_g1_i4 934 1508 +;Gap=M575
scaffold41|size688885	blastn	match_part	276904	276964	61	+	.	ID=scaffold41|size688885:hsp:39963:3.12.0.2;Parent=scaffold41|size688885:hit:21347:3.12.0.2;Target=TRINITY_DN7699_c0_g1_i4 1507 1567 +;Gap=M61
scaffold41|size688885	blastn	match_part	277074	278239	1166	+	.	ID=scaffold41|size688885:hsp:39964:3.12.0.2;Parent=scaffold41|size688885:hit:21347:3.12.0.2;Target=TRINITY_DN7699_c0_g1_i4 1567 2732 +;Gap=M1166
scaffold41|size688885	blastn	expressed_sequence_match	275457	276964	382	+	.	ID=scaffold41|size688885:hit:21348:3.12.0.2;Name=TRINITY_DN7699_c0_g1_i15;score=382
scaffold41|size688885	blastn	match_part	275457	275868	382	+	.	ID=scaffold41|size688885:hsp:39965:3.12.0.2;Parent=scaffold41|size688885:hit:21348:3.12.0.2;Target=TRINITY_DN7699_c0_g1_i15 249 660 +;Gap=M412
scaffold41|size688885	blastn	match_part	275955	276827	873	+	.	ID=scaffold41|size688885:hsp:39966:3.12.0.2;Parent=scaffold41|size688885:hit:21348:3.12.0.2;Target=TRINITY_DN7699_c0_g1_i15 658 1530 +;Gap=M873
scaffold41|size688885	blastn	match_part	276904	276964	61	+	.	ID=scaffold41|size688885:hsp:39967:3.12.0.2;Parent=scaffold41|size688885:hit:21348:3.12.0.2;Target=TRINITY_DN7699_c0_g1_i15 1529 1589 +;Gap=M61
scaffold41|size688885	blastn	expressed_sequence_match	275409	276827	696	+	.	ID=scaffold41|size688885:hit:21349:3.12.0.2;Name=TRINITY_DN17034_c0_g3_i12;score=696
scaffold41|size688885	blastn	match_part	275409	276146	696	+	.	ID=scaffold41|size688885:hsp:39968:3.12.0.2;Parent=scaffold41|size688885:hit:21349:3.12.0.2;Target=TRINITY_DN17034_c0_g3_i12 59 796 +;Gap=M738
scaffold41|size688885	blastn	match_part	276253	276827	575	+	.	ID=scaffold41|size688885:hsp:39969:3.12.0.2;Parent=scaffold41|size688885:hit:21349:3.12.0.2;Target=TRINITY_DN17034_c0_g3_i12 795 1369 +;Gap=M575
scaffold41|size688885	blastn	expressed_sequence_match	275409	278239	448	+	.	ID=scaffold41|size688885:hit:21350:3.12.0.2;Name=TRINITY_DN7699_c0_g1_i5;score=448
scaffold41|size688885	blastn	match_part	275409	275868	448	+	.	ID=scaffold41|size688885:hsp:39970:3.12.0.2;Parent=scaffold41|size688885:hit:21350:3.12.0.2;Target=TRINITY_DN7699_c0_g1_i5 30 489 +;Gap=M460
scaffold41|size688885	blastn	match_part	275955	276146	192	+	.	ID=scaffold41|size688885:hsp:39971:3.12.0.2;Parent=scaffold41|size688885:hit:21350:3.12.0.2;Target=TRINITY_DN7699_c0_g1_i5 487 678 +;Gap=M192
scaffold41|size688885	blastn	match_part	276253	276827	575	+	.	ID=scaffold41|size688885:hsp:39972:3.12.0.2;Parent=scaffold41|size688885:hit:21350:3.12.0.2;Target=TRINITY_DN7699_c0_g1_i5 677 1251 +;Gap=M575
scaffold41|size688885	blastn	match_part	276904	278239	1336	+	.	ID=scaffold41|size688885:hsp:39973:3.12.0.2;Parent=scaffold41|size688885:hit:21350:3.12.0.2;Target=TRINITY_DN7699_c0_g1_i5 1250 2585 +;Gap=M1336
scaffold41|size688885	blastn	expressed_sequence_match	275409	278239	448	+	.	ID=scaffold41|size688885:hit:21351:3.12.0.2;Name=TRINITY_DN7699_c0_g1_i16;score=448
scaffold41|size688885	blastn	match_part	275409	275868	448	+	.	ID=scaffold41|size688885:hsp:39974:3.12.0.2;Parent=scaffold41|size688885:hit:21351:3.12.0.2;Target=TRINITY_DN7699_c0_g1_i16 30 489 +;Gap=M460
scaffold41|size688885	blastn	match_part	275955	276146	192	+	.	ID=scaffold41|size688885:hsp:39975:3.12.0.2;Parent=scaffold41|size688885:hit:21351:3.12.0.2;Target=TRINITY_DN7699_c0_g1_i16 487 678 +;Gap=M192
scaffold41|size688885	blastn	match_part	276253	276827	575	+	.	ID=scaffold41|size688885:hsp:39976:3.12.0.2;Parent=scaffold41|size688885:hit:21351:3.12.0.2;Target=TRINITY_DN7699_c0_g1_i16 677 1251 +;Gap=M575
scaffold41|size688885	blastn	match_part	276904	276964	61	+	.	ID=scaffold41|size688885:hsp:39977:3.12.0.2;Parent=scaffold41|size688885:hit:21351:3.12.0.2;Target=TRINITY_DN7699_c0_g1_i16 1250 1310 +;Gap=M61
scaffold41|size688885	blastn	match_part	277074	278239	1166	+	.	ID=scaffold41|size688885:hsp:39978:3.12.0.2;Parent=scaffold41|size688885:hit:21351:3.12.0.2;Target=TRINITY_DN7699_c0_g1_i16 1310 2475 +;Gap=M1166
scaffold41|size688885	blastn	expressed_sequence_match	275457	278460	400	+	.	ID=scaffold41|size688885:hit:21352:3.12.0.2;Name=TRINITY_DN7699_c0_g1_i17;score=400
scaffold41|size688885	blastn	match_part	275457	275868	400	+	.	ID=scaffold41|size688885:hsp:39979:3.12.0.2;Parent=scaffold41|size688885:hit:21352:3.12.0.2;Target=TRINITY_DN7699_c0_g1_i17 249 660 +;Gap=M412
scaffold41|size688885	blastn	match_part	275955	276146	192	+	.	ID=scaffold41|size688885:hsp:39980:3.12.0.2;Parent=scaffold41|size688885:hit:21352:3.12.0.2;Target=TRINITY_DN7699_c0_g1_i17 658 849 +;Gap=M192
scaffold41|size688885	blastn	match_part	276253	278239	1987	+	.	ID=scaffold41|size688885:hsp:39981:3.12.0.2;Parent=scaffold41|size688885:hit:21352:3.12.0.2;Target=TRINITY_DN7699_c0_g1_i17 848 2834 +;Gap=M1987
scaffold41|size688885	blastn	match_part	278312	278460	149	+	.	ID=scaffold41|size688885:hsp:39982:3.12.0.2;Parent=scaffold41|size688885:hit:21352:3.12.0.2;Target=TRINITY_DN7699_c0_g1_i17 2834 2982 +;Gap=M149
scaffold41|size688885	blastn	expressed_sequence_match	275457	278460	400	+	.	ID=scaffold41|size688885:hit:21353:3.12.0.2;Name=TRINITY_DN7699_c0_g1_i6;score=400
scaffold41|size688885	blastn	match_part	275457	275868	400	+	.	ID=scaffold41|size688885:hsp:39983:3.12.0.2;Parent=scaffold41|size688885:hit:21353:3.12.0.2;Target=TRINITY_DN7699_c0_g1_i6 249 660 +;Gap=M412
scaffold41|size688885	blastn	match_part	275955	276146	192	+	.	ID=scaffold41|size688885:hsp:39984:3.12.0.2;Parent=scaffold41|size688885:hit:21353:3.12.0.2;Target=TRINITY_DN7699_c0_g1_i6 658 849 +;Gap=M192
scaffold41|size688885	blastn	match_part	276253	276964	712	+	.	ID=scaffold41|size688885:hsp:39985:3.12.0.2;Parent=scaffold41|size688885:hit:21353:3.12.0.2;Target=TRINITY_DN7699_c0_g1_i6 848 1559 +;Gap=M712
scaffold41|size688885	blastn	match_part	277074	278460	1387	+	.	ID=scaffold41|size688885:hsp:39986:3.12.0.2;Parent=scaffold41|size688885:hit:21353:3.12.0.2;Target=TRINITY_DN7699_c0_g1_i6 1559 2945 +;Gap=M1387
scaffold41|size688885	blastn	expressed_sequence_match	275409	276827	1377	+	.	ID=scaffold41|size688885:hit:21354:3.12.0.2;Name=TRINITY_DN17034_c0_g3_i3;score=1377
scaffold41|size688885	blastn	match_part	275409	276827	1377	+	.	ID=scaffold41|size688885:hsp:39987:3.12.0.2;Parent=scaffold41|size688885:hit:21354:3.12.0.2;Target=TRINITY_DN17034_c0_g3_i3 59 1477 +;Gap=M1419
scaffold41|size688885	blastn	expressed_sequence_match	275457	278460	388	+	.	ID=scaffold41|size688885:hit:21355:3.12.0.2;Name=TRINITY_DN17034_c0_g3_i4;score=388
scaffold41|size688885	blastn	match_part	275457	275868	388	+	.	ID=scaffold41|size688885:hsp:39988:3.12.0.2;Parent=scaffold41|size688885:hit:21355:3.12.0.2;Target=TRINITY_DN17034_c0_g3_i4 401 812 +;Gap=M412
scaffold41|size688885	blastn	match_part	275955	276146	192	+	.	ID=scaffold41|size688885:hsp:39989:3.12.0.2;Parent=scaffold41|size688885:hit:21355:3.12.0.2;Target=TRINITY_DN17034_c0_g3_i4 810 1001 +;Gap=M192
scaffold41|size688885	blastn	match_part	276253	278460	2208	+	.	ID=scaffold41|size688885:hsp:39990:3.12.0.2;Parent=scaffold41|size688885:hit:21355:3.12.0.2;Target=TRINITY_DN17034_c0_g3_i4 1000 3207 +;Gap=M2208
scaffold41|size688885	blastn	expressed_sequence_match	275457	278239	400	+	.	ID=scaffold41|size688885:hit:21356:3.12.0.2;Name=TRINITY_DN7699_c0_g1_i18;score=400
scaffold41|size688885	blastn	match_part	275457	275868	400	+	.	ID=scaffold41|size688885:hsp:39991:3.12.0.2;Parent=scaffold41|size688885:hit:21356:3.12.0.2;Target=TRINITY_DN7699_c0_g1_i18 249 660 +;Gap=M412
scaffold41|size688885	blastn	match_part	275955	276964	1010	+	.	ID=scaffold41|size688885:hsp:39992:3.12.0.2;Parent=scaffold41|size688885:hit:21356:3.12.0.2;Target=TRINITY_DN7699_c0_g1_i18 658 1667 +;Gap=M1010
scaffold41|size688885	blastn	match_part	277074	278239	1166	+	.	ID=scaffold41|size688885:hsp:39993:3.12.0.2;Parent=scaffold41|size688885:hit:21356:3.12.0.2;Target=TRINITY_DN7699_c0_g1_i18 1667 2832 +;Gap=M1166
scaffold41|size688885	blastn	expressed_sequence_match	275427	278460	430	+	.	ID=scaffold41|size688885:hit:21357:3.12.0.2;Name=TRINITY_DN7699_c0_g1_i7;score=430
scaffold41|size688885	blastn	match_part	275427	275868	430	+	.	ID=scaffold41|size688885:hsp:39994:3.12.0.2;Parent=scaffold41|size688885:hit:21357:3.12.0.2;Target=TRINITY_DN7699_c0_g1_i7 306 747 +;Gap=M442
scaffold41|size688885	blastn	match_part	275955	276146	192	+	.	ID=scaffold41|size688885:hsp:39995:3.12.0.2;Parent=scaffold41|size688885:hit:21357:3.12.0.2;Target=TRINITY_DN7699_c0_g1_i7 745 936 +;Gap=M192
scaffold41|size688885	blastn	match_part	276253	276964	712	+	.	ID=scaffold41|size688885:hsp:39996:3.12.0.2;Parent=scaffold41|size688885:hit:21357:3.12.0.2;Target=TRINITY_DN7699_c0_g1_i7 935 1646 +;Gap=M712
scaffold41|size688885	blastn	match_part	277074	278239	1166	+	.	ID=scaffold41|size688885:hsp:39997:3.12.0.2;Parent=scaffold41|size688885:hit:21357:3.12.0.2;Target=TRINITY_DN7699_c0_g1_i7 1646 2811 +;Gap=M1166
scaffold41|size688885	blastn	match_part	278312	278460	149	+	.	ID=scaffold41|size688885:hsp:39998:3.12.0.2;Parent=scaffold41|size688885:hit:21357:3.12.0.2;Target=TRINITY_DN7699_c0_g1_i7 2811 2959 +;Gap=M149
scaffold41|size688885	blastn	expressed_sequence_match	275457	278239	394	+	.	ID=scaffold41|size688885:hit:21358:3.12.0.2;Name=TRINITY_DN17034_c0_g3_i5;score=394
scaffold41|size688885	blastn	match_part	275457	275868	394	+	.	ID=scaffold41|size688885:hsp:39999:3.12.0.2;Parent=scaffold41|size688885:hit:21358:3.12.0.2;Target=TRINITY_DN17034_c0_g3_i5 401 812 +;Gap=M412
scaffold41|size688885	blastn	match_part	275955	276146	192	+	.	ID=scaffold41|size688885:hsp:40000:3.12.0.2;Parent=scaffold41|size688885:hit:21358:3.12.0.2;Target=TRINITY_DN17034_c0_g3_i5 810 1001 +;Gap=M192
scaffold41|size688885	blastn	match_part	276253	276964	712	+	.	ID=scaffold41|size688885:hsp:40001:3.12.0.2;Parent=scaffold41|size688885:hit:21358:3.12.0.2;Target=TRINITY_DN17034_c0_g3_i5 1000 1711 +;Gap=M712
scaffold41|size688885	blastn	match_part	277074	278239	1166	+	.	ID=scaffold41|size688885:hsp:40002:3.12.0.2;Parent=scaffold41|size688885:hit:21358:3.12.0.2;Target=TRINITY_DN17034_c0_g3_i5 1711 2876 +;Gap=M1166
scaffold41|size688885	blastn	expressed_sequence_match	275427	278239	430	+	.	ID=scaffold41|size688885:hit:21359:3.12.0.2;Name=TRINITY_DN7699_c0_g1_i19;score=430
scaffold41|size688885	blastn	match_part	275427	275868	430	+	.	ID=scaffold41|size688885:hsp:40003:3.12.0.2;Parent=scaffold41|size688885:hit:21359:3.12.0.2;Target=TRINITY_DN7699_c0_g1_i19 306 747 +;Gap=M442
scaffold41|size688885	blastn	match_part	275955	276964	1010	+	.	ID=scaffold41|size688885:hsp:40004:3.12.0.2;Parent=scaffold41|size688885:hit:21359:3.12.0.2;Target=TRINITY_DN7699_c0_g1_i19 745 1754 +;Gap=M1010
scaffold41|size688885	blastn	match_part	277074	278239	1166	+	.	ID=scaffold41|size688885:hsp:40005:3.12.0.2;Parent=scaffold41|size688885:hit:21359:3.12.0.2;Target=TRINITY_DN7699_c0_g1_i19 1754 2919 +;Gap=M1166
scaffold41|size688885	blastn	expressed_sequence_match	275409	276964	448	+	.	ID=scaffold41|size688885:hit:21360:3.12.0.2;Name=TRINITY_DN7699_c0_g1_i8;score=448
scaffold41|size688885	blastn	match_part	275409	275868	448	+	.	ID=scaffold41|size688885:hsp:40006:3.12.0.2;Parent=scaffold41|size688885:hit:21360:3.12.0.2;Target=TRINITY_DN7699_c0_g1_i8 30 489 +;Gap=M460
scaffold41|size688885	blastn	match_part	275955	276827	873	+	.	ID=scaffold41|size688885:hsp:40007:3.12.0.2;Parent=scaffold41|size688885:hit:21360:3.12.0.2;Target=TRINITY_DN7699_c0_g1_i8 487 1359 +;Gap=M873
scaffold41|size688885	blastn	match_part	276904	276964	61	+	.	ID=scaffold41|size688885:hsp:40008:3.12.0.2;Parent=scaffold41|size688885:hit:21360:3.12.0.2;Target=TRINITY_DN7699_c0_g1_i8 1358 1418 +;Gap=M61
scaffold41|size688885	blastn	expressed_sequence_match	275427	278460	430	+	.	ID=scaffold41|size688885:hit:21361:3.12.0.2;Name=TRINITY_DN7699_c0_g1_i10;score=430
scaffold41|size688885	blastn	match_part	275427	275868	430	+	.	ID=scaffold41|size688885:hsp:40009:3.12.0.2;Parent=scaffold41|size688885:hit:21361:3.12.0.2;Target=TRINITY_DN7699_c0_g1_i10 306 747 +;Gap=M442
scaffold41|size688885	blastn	match_part	275955	276146	192	+	.	ID=scaffold41|size688885:hsp:40010:3.12.0.2;Parent=scaffold41|size688885:hit:21361:3.12.0.2;Target=TRINITY_DN7699_c0_g1_i10 745 936 +;Gap=M192
scaffold41|size688885	blastn	match_part	276253	278460	2208	+	.	ID=scaffold41|size688885:hsp:40011:3.12.0.2;Parent=scaffold41|size688885:hit:21361:3.12.0.2;Target=TRINITY_DN7699_c0_g1_i10 935 3142 +;Gap=M2208
scaffold41|size688885	blastn	expressed_sequence_match	275409	277096	418	+	.	ID=scaffold41|size688885:hit:21362:3.12.0.2;Name=TRINITY_DN17034_c0_g3_i6;score=418
scaffold41|size688885	blastn	match_part	275409	275868	418	+	.	ID=scaffold41|size688885:hsp:40012:3.12.0.2;Parent=scaffold41|size688885:hit:21362:3.12.0.2;Target=TRINITY_DN17034_c0_g3_i6 59 518 +;Gap=M460
scaffold41|size688885	blastn	match_part	275955	276146	192	+	.	ID=scaffold41|size688885:hsp:40013:3.12.0.2;Parent=scaffold41|size688885:hit:21362:3.12.0.2;Target=TRINITY_DN17034_c0_g3_i6 516 707 +;Gap=M192
scaffold41|size688885	blastn	match_part	276253	276827	575	+	.	ID=scaffold41|size688885:hsp:40014:3.12.0.2;Parent=scaffold41|size688885:hit:21362:3.12.0.2;Target=TRINITY_DN17034_c0_g3_i6 706 1280 +;Gap=M575
scaffold41|size688885	blastn	match_part	276899	277096	198	+	.	ID=scaffold41|size688885:hsp:40015:3.12.0.2;Parent=scaffold41|size688885:hit:21362:3.12.0.2;Target=TRINITY_DN17034_c0_g3_i6 1279 1476 +;Gap=M198
scaffold41|size688885	est2genome	expressed_sequence_match	201993	205073	14508	+	.	ID=scaffold41|size688885:hit:21363:3.12.0.2;Name=TRINITY_DN17824_c1_g1_i6;score=14508
scaffold41|size688885	est2genome	match_part	201993	202243	14508	+	.	ID=scaffold41|size688885:hsp:40016:3.12.0.2;Parent=scaffold41|size688885:hit:21363:3.12.0.2;Target=TRINITY_DN17824_c1_g1_i6 1 251 +;Gap=M251
scaffold41|size688885	est2genome	match_part	202284	205073	14508	+	.	ID=scaffold41|size688885:hsp:40017:3.12.0.2;Parent=scaffold41|size688885:hit:21363:3.12.0.2;Target=TRINITY_DN17824_c1_g1_i6 252 3031 +;Gap=M2790
scaffold41|size688885	est2genome	expressed_sequence_match	201993	205534	15987	+	.	ID=scaffold41|size688885:hit:21364:3.12.0.2;Name=TRINITY_DN17824_c1_g1_i5;score=15987
scaffold41|size688885	est2genome	match_part	201993	202243	15987	+	.	ID=scaffold41|size688885:hsp:40018:3.12.0.2;Parent=scaffold41|size688885:hit:21364:3.12.0.2;Target=TRINITY_DN17824_c1_g1_i5 1 251 +;Gap=M251
scaffold41|size688885	est2genome	match_part	202284	204157	15987	+	.	ID=scaffold41|size688885:hsp:40019:3.12.0.2;Parent=scaffold41|size688885:hit:21364:3.12.0.2;Target=TRINITY_DN17824_c1_g1_i5 252 2118 +;Gap=M1874
scaffold41|size688885	est2genome	match_part	204255	204817	15987	+	.	ID=scaffold41|size688885:hsp:40020:3.12.0.2;Parent=scaffold41|size688885:hit:21364:3.12.0.2;Target=TRINITY_DN17824_c1_g1_i5 2119 2681 +;Gap=M563
scaffold41|size688885	est2genome	match_part	204914	205534	15987	+	.	ID=scaffold41|size688885:hsp:40021:3.12.0.2;Parent=scaffold41|size688885:hit:21364:3.12.0.2;Target=TRINITY_DN17824_c1_g1_i5 2682 3302 +;Gap=M621
scaffold41|size688885	est2genome	expressed_sequence_match	201993	204736	13364	+	.	ID=scaffold41|size688885:hit:21365:3.12.0.2;Name=TRINITY_DN17824_c1_g1_i4;score=13364
scaffold41|size688885	est2genome	match_part	201993	204736	13364	+	.	ID=scaffold41|size688885:hsp:40022:3.12.0.2;Parent=scaffold41|size688885:hit:21365:3.12.0.2;Target=TRINITY_DN17824_c1_g1_i4 1 2741 +;Gap=M2744
scaffold41|size688885	est2genome	expressed_sequence_match	201993	205534	16446	+	.	ID=scaffold41|size688885:hit:21366:3.12.0.2;Name=TRINITY_DN17824_c1_g1_i1;score=16446
scaffold41|size688885	est2genome	match_part	201993	204157	16446	+	.	ID=scaffold41|size688885:hsp:40023:3.12.0.2;Parent=scaffold41|size688885:hit:21366:3.12.0.2;Target=TRINITY_DN17824_c1_g1_i1 1 2163 +;Gap=M2165
scaffold41|size688885	est2genome	match_part	204255	204817	16446	+	.	ID=scaffold41|size688885:hsp:40024:3.12.0.2;Parent=scaffold41|size688885:hit:21366:3.12.0.2;Target=TRINITY_DN17824_c1_g1_i1 2164 2726 +;Gap=M563
scaffold41|size688885	est2genome	match_part	204914	205534	16446	+	.	ID=scaffold41|size688885:hsp:40025:3.12.0.2;Parent=scaffold41|size688885:hit:21366:3.12.0.2;Target=TRINITY_DN17824_c1_g1_i1 2727 3347 +;Gap=M621
scaffold41|size688885	est2genome	expressed_sequence_match	201993	205534	16399	+	.	ID=scaffold41|size688885:hit:21367:3.12.0.2;Name=TRINITY_DN17824_c1_g1_i2;score=16399
scaffold41|size688885	est2genome	match_part	201993	202243	16399	+	.	ID=scaffold41|size688885:hsp:40026:3.12.0.2;Parent=scaffold41|size688885:hit:21367:3.12.0.2;Target=TRINITY_DN17824_c1_g1_i2 1 251 +;Gap=M251
scaffold41|size688885	est2genome	match_part	202284	204817	16399	+	.	ID=scaffold41|size688885:hsp:40027:3.12.0.2;Parent=scaffold41|size688885:hit:21367:3.12.0.2;Target=TRINITY_DN17824_c1_g1_i2 252 2777 +;Gap=M2534
scaffold41|size688885	est2genome	match_part	204914	205534	16399	+	.	ID=scaffold41|size688885:hsp:40028:3.12.0.2;Parent=scaffold41|size688885:hit:21367:3.12.0.2;Target=TRINITY_DN17824_c1_g1_i2 2778 3398 +;Gap=M621
scaffold41|size688885	est2genome	expressed_sequence_match	201802	205250	15283	-	.	ID=scaffold41|size688885:hit:21368:3.12.0.2;Name=TRINITY_DN9487_c0_g1_i1;score=15283
scaffold41|size688885	est2genome	match_part	204914	205250	15283	-	.	ID=scaffold41|size688885:hsp:40029:3.12.0.2;Parent=scaffold41|size688885:hit:21368:3.12.0.2;Target=TRINITY_DN9487_c0_g1_i1 10 346 +;Gap=M337
scaffold41|size688885	est2genome	match_part	204255	204817	15283	-	.	ID=scaffold41|size688885:hsp:40030:3.12.0.2;Parent=scaffold41|size688885:hit:21368:3.12.0.2;Target=TRINITY_DN9487_c0_g1_i1 347 909 +;Gap=M563
scaffold41|size688885	est2genome	match_part	202276	204157	15283	-	.	ID=scaffold41|size688885:hsp:40031:3.12.0.2;Parent=scaffold41|size688885:hit:21368:3.12.0.2;Target=TRINITY_DN9487_c0_g1_i1 910 2804 +;Gap=M1882
scaffold41|size688885	est2genome	match_part	201802	202233	15283	-	.	ID=scaffold41|size688885:hsp:40032:3.12.0.2;Parent=scaffold41|size688885:hit:21368:3.12.0.2;Target=TRINITY_DN9487_c0_g1_i1 2805 3236 +;Gap=M432
scaffold41|size688885	est2genome	expressed_sequence_match	204733	204999	1317	+	.	ID=scaffold41|size688885:hit:21369:3.12.0.2;Name=TRINITY_DN4939_c0_g2_i1;score=1317
scaffold41|size688885	est2genome	match_part	204733	204999	1317	+	.	ID=scaffold41|size688885:hsp:40033:3.12.0.2;Parent=scaffold41|size688885:hit:21369:3.12.0.2;Target=TRINITY_DN4939_c0_g2_i1 1 267 +;Gap=M267
scaffold41|size688885	est2genome	expressed_sequence_match	201993	205534	16809	+	.	ID=scaffold41|size688885:hit:21370:3.12.0.2;Name=TRINITY_DN17824_c1_g1_i3;score=16809
scaffold41|size688885	est2genome	match_part	201993	204157	16809	+	.	ID=scaffold41|size688885:hsp:40034:3.12.0.2;Parent=scaffold41|size688885:hit:21370:3.12.0.2;Target=TRINITY_DN17824_c1_g1_i3 1 2163 +;Gap=M2165
scaffold41|size688885	est2genome	match_part	204255	205534	16809	+	.	ID=scaffold41|size688885:hsp:40035:3.12.0.2;Parent=scaffold41|size688885:hit:21370:3.12.0.2;Target=TRINITY_DN17824_c1_g1_i3 2164 3441 +;Gap=M1280
scaffold41|size688885	est2genome	expressed_sequence_match	201993	202387	1289	+	.	ID=scaffold41|size688885:hit:21371:3.12.0.2;Name=TRINITY_DN17824_c1_g2_i1;score=1289
scaffold41|size688885	est2genome	match_part	201993	202241	1289	+	.	ID=scaffold41|size688885:hsp:40036:3.12.0.2;Parent=scaffold41|size688885:hit:21371:3.12.0.2;Target=TRINITY_DN17824_c1_g2_i1 1 249 +;Gap=M249
scaffold41|size688885	est2genome	match_part	202370	202387	1289	+	.	ID=scaffold41|size688885:hsp:40037:3.12.0.2;Parent=scaffold41|size688885:hit:21371:3.12.0.2;Target=TRINITY_DN17824_c1_g2_i1 250 267 +;Gap=M18
scaffold41|size688885	est2genome	expressed_sequence_match	201993	205534	16374	+	.	ID=scaffold41|size688885:hit:21372:3.12.0.2;Name=TRINITY_DN17824_c1_g1_i7;score=16374
scaffold41|size688885	est2genome	match_part	201993	202243	16374	+	.	ID=scaffold41|size688885:hsp:40038:3.12.0.2;Parent=scaffold41|size688885:hit:21372:3.12.0.2;Target=TRINITY_DN17824_c1_g1_i7 1 251 +;Gap=M251
scaffold41|size688885	est2genome	match_part	202284	204157	16374	+	.	ID=scaffold41|size688885:hsp:40039:3.12.0.2;Parent=scaffold41|size688885:hit:21372:3.12.0.2;Target=TRINITY_DN17824_c1_g1_i7 252 2118 +;Gap=M1874
scaffold41|size688885	est2genome	match_part	204255	205534	16374	+	.	ID=scaffold41|size688885:hsp:40040:3.12.0.2;Parent=scaffold41|size688885:hit:21372:3.12.0.2;Target=TRINITY_DN17824_c1_g1_i7 2119 3396 +;Gap=M1280
scaffold41|size688885	est2genome	expressed_sequence_match	201802	205250	15685	+	.	ID=scaffold41|size688885:hit:21373:3.12.0.2;Name=TRINITY_DN9487_c0_g1_i2;score=15685
scaffold41|size688885	est2genome	match_part	201802	204157	15685	+	.	ID=scaffold41|size688885:hsp:40041:3.12.0.2;Parent=scaffold41|size688885:hit:21373:3.12.0.2;Target=TRINITY_DN9487_c0_g1_i2 910 3277 -;Gap=M2356
scaffold41|size688885	est2genome	match_part	204255	204817	15685	+	.	ID=scaffold41|size688885:hsp:40042:3.12.0.2;Parent=scaffold41|size688885:hit:21373:3.12.0.2;Target=TRINITY_DN9487_c0_g1_i2 347 909 -;Gap=M563
scaffold41|size688885	est2genome	match_part	204914	205250	15685	+	.	ID=scaffold41|size688885:hsp:40043:3.12.0.2;Parent=scaffold41|size688885:hit:21373:3.12.0.2;Target=TRINITY_DN9487_c0_g1_i2 10 346 -;Gap=M337
scaffold41|size688885	est2genome	expressed_sequence_match	212799	213097	1393	+	.	ID=scaffold41|size688885:hit:21374:3.12.0.2;Name=TRINITY_DN26073_c0_g1_i1;score=1393
scaffold41|size688885	est2genome	match_part	212799	213097	1393	+	.	ID=scaffold41|size688885:hsp:40044:3.12.0.2;Parent=scaffold41|size688885:hit:21374:3.12.0.2;Target=TRINITY_DN26073_c0_g1_i1 1 302 -;Gap=M299
scaffold41|size688885	est2genome	expressed_sequence_match	208126	208510	1754	+	.	ID=scaffold41|size688885:hit:21375:3.12.0.2;Name=TRINITY_DN3279_c0_g1_i1;score=1754
scaffold41|size688885	est2genome	match_part	208126	208510	1754	+	.	ID=scaffold41|size688885:hsp:40045:3.12.0.2;Parent=scaffold41|size688885:hit:21375:3.12.0.2;Target=TRINITY_DN3279_c0_g1_i1 1 388 +;Gap=M385
scaffold41|size688885	est2genome	expressed_sequence_match	235363	238255	8877	-	.	ID=scaffold41|size688885:hit:21376:3.12.0.2;Name=TRINITY_DN17236_c0_g1_i3;score=8877
scaffold41|size688885	est2genome	match_part	236965	238255	8877	-	.	ID=scaffold41|size688885:hsp:40046:3.12.0.2;Parent=scaffold41|size688885:hit:21376:3.12.0.2;Target=TRINITY_DN17236_c0_g1_i3 1 1292 +;Gap=M1291
scaffold41|size688885	est2genome	match_part	236420	236876	8877	-	.	ID=scaffold41|size688885:hsp:40047:3.12.0.2;Parent=scaffold41|size688885:hit:21376:3.12.0.2;Target=TRINITY_DN17236_c0_g1_i3 1293 1749 +;Gap=M457
scaffold41|size688885	est2genome	match_part	235363	235552	8877	-	.	ID=scaffold41|size688885:hsp:40048:3.12.0.2;Parent=scaffold41|size688885:hit:21376:3.12.0.2;Target=TRINITY_DN17236_c0_g1_i3 1750 1939 +;Gap=M190
scaffold41|size688885	est2genome	expressed_sequence_match	238406	238780	1682	+	.	ID=scaffold41|size688885:hit:21377:3.12.0.2;Name=TRINITY_DN12386_c0_g1_i1;score=1682
scaffold41|size688885	est2genome	match_part	238406	238780	1682	+	.	ID=scaffold41|size688885:hsp:40049:3.12.0.2;Parent=scaffold41|size688885:hit:21377:3.12.0.2;Target=TRINITY_DN12386_c0_g1_i1 1 379 -;Gap=M375
scaffold41|size688885	est2genome	expressed_sequence_match	239720	239952	961	-	.	ID=scaffold41|size688885:hit:21378:3.12.0.2;Name=TRINITY_DN11746_c1_g2_i1;score=961
scaffold41|size688885	est2genome	match_part	239720	239952	961	-	.	ID=scaffold41|size688885:hsp:40050:3.12.0.2;Parent=scaffold41|size688885:hit:21378:3.12.0.2;Target=TRINITY_DN11746_c1_g2_i1 1 225 +;Gap=M233
scaffold41|size688885	est2genome	expressed_sequence_match	236166	236430	1040	-	.	ID=scaffold41|size688885:hit:21379:3.12.0.2;Name=TRINITY_DN4939_c0_g2_i1;score=1040
scaffold41|size688885	est2genome	match_part	236166	236430	1040	-	.	ID=scaffold41|size688885:hsp:40051:3.12.0.2;Parent=scaffold41|size688885:hit:21379:3.12.0.2;Target=TRINITY_DN4939_c0_g2_i1 1 267 -;Gap=M265
scaffold41|size688885	est2genome	expressed_sequence_match	231857	238748	1535	+	.	ID=scaffold41|size688885:hit:21380:3.12.0.2;Name=TRINITY_DN8363_c0_g1_i1;score=1535
scaffold41|size688885	est2genome	match_part	231857	231889	1535	+	.	ID=scaffold41|size688885:hsp:40052:3.12.0.2;Parent=scaffold41|size688885:hit:21380:3.12.0.2;Target=TRINITY_DN8363_c0_g1_i1 66 98 +;Gap=M33
scaffold41|size688885	est2genome	match_part	238465	238748	1535	+	.	ID=scaffold41|size688885:hsp:40053:3.12.0.2;Parent=scaffold41|size688885:hit:21380:3.12.0.2;Target=TRINITY_DN8363_c0_g1_i1 99 382 +;Gap=M284
scaffold41|size688885	est2genome	expressed_sequence_match	239772	240015	1016	-	.	ID=scaffold41|size688885:hit:21381:3.12.0.2;Name=TRINITY_DN13306_c0_g1_i1;score=1016
scaffold41|size688885	est2genome	match_part	239772	240015	1016	-	.	ID=scaffold41|size688885:hsp:40054:3.12.0.2;Parent=scaffold41|size688885:hit:21381:3.12.0.2;Target=TRINITY_DN13306_c0_g1_i1 1 236 +;Gap=M244
scaffold41|size688885	est2genome	expressed_sequence_match	236562	238358	7995	-	.	ID=scaffold41|size688885:hit:21382:3.12.0.2;Name=TRINITY_DN8680_c0_g1_i1;score=7995
scaffold41|size688885	est2genome	match_part	236965	238358	7995	-	.	ID=scaffold41|size688885:hsp:40055:3.12.0.2;Parent=scaffold41|size688885:hit:21382:3.12.0.2;Target=TRINITY_DN8680_c0_g1_i1 1 1395 +;Gap=M1394
scaffold41|size688885	est2genome	match_part	236562	236876	7995	-	.	ID=scaffold41|size688885:hsp:40056:3.12.0.2;Parent=scaffold41|size688885:hit:21382:3.12.0.2;Target=TRINITY_DN8680_c0_g1_i1 1396 1703 +;Gap=M315
scaffold41|size688885	est2genome	expressed_sequence_match	236688	237685	4508	-	.	ID=scaffold41|size688885:hit:21383:3.12.0.2;Name=TRINITY_DN8680_c0_g1_i2;score=4508
scaffold41|size688885	est2genome	match_part	236965	237685	4508	-	.	ID=scaffold41|size688885:hsp:40057:3.12.0.2;Parent=scaffold41|size688885:hit:21383:3.12.0.2;Target=TRINITY_DN8680_c0_g1_i2 1 721 +;Gap=M721
scaffold41|size688885	est2genome	match_part	236688	236876	4508	-	.	ID=scaffold41|size688885:hsp:40058:3.12.0.2;Parent=scaffold41|size688885:hit:21383:3.12.0.2;Target=TRINITY_DN8680_c0_g1_i2 722 910 +;Gap=M189
scaffold41|size688885	est2genome	expressed_sequence_match	238666	239327	3012	-	.	ID=scaffold41|size688885:hit:21384:3.12.0.2;Name=TRINITY_DN13788_c0_g1_i1;score=3012
scaffold41|size688885	est2genome	match_part	238666	239327	3012	-	.	ID=scaffold41|size688885:hsp:40059:3.12.0.2;Parent=scaffold41|size688885:hit:21384:3.12.0.2;Target=TRINITY_DN13788_c0_g1_i1 2 659 -;Gap=M662
scaffold41|size688885	est2genome	expressed_sequence_match	232118	232762	2180	-	.	ID=scaffold41|size688885:hit:21385:3.12.0.2;Name=TRINITY_DN13788_c0_g1_i1;score=2180
scaffold41|size688885	est2genome	match_part	232118	232762	2180	-	.	ID=scaffold41|size688885:hsp:40060:3.12.0.2;Parent=scaffold41|size688885:hit:21385:3.12.0.2;Target=TRINITY_DN13788_c0_g1_i1 10 659 -;Gap=M645
scaffold41|size688885	est2genome	expressed_sequence_match	238538	238783	1230	+	.	ID=scaffold41|size688885:hit:21386:3.12.0.2;Name=TRINITY_DN2841_c0_g1_i1;score=1230
scaffold41|size688885	est2genome	match_part	238538	238783	1230	+	.	ID=scaffold41|size688885:hsp:40061:3.12.0.2;Parent=scaffold41|size688885:hit:21386:3.12.0.2;Target=TRINITY_DN2841_c0_g1_i1 1 246 -;Gap=M246
scaffold41|size688885	est2genome	expressed_sequence_match	232701	239952	2183	-	.	ID=scaffold41|size688885:hit:21387:3.12.0.2;Name=TRINITY_DN11746_c1_g1_i1;score=2183
scaffold41|size688885	est2genome	match_part	239834	239952	2183	-	.	ID=scaffold41|size688885:hsp:40062:3.12.0.2;Parent=scaffold41|size688885:hit:21387:3.12.0.2;Target=TRINITY_DN11746_c1_g1_i1 1 114 +;Gap=M119
scaffold41|size688885	est2genome	match_part	232701	233093	2183	-	.	ID=scaffold41|size688885:hsp:40063:3.12.0.2;Parent=scaffold41|size688885:hit:21387:3.12.0.2;Target=TRINITY_DN11746_c1_g1_i1 115 507 +;Gap=M393
scaffold41|size688885	est2genome	expressed_sequence_match	235363	238255	8626	-	.	ID=scaffold41|size688885:hit:21388:3.12.0.2;Name=TRINITY_DN17236_c0_g1_i1;score=8626
scaffold41|size688885	est2genome	match_part	236965	238255	8626	-	.	ID=scaffold41|size688885:hsp:40064:3.12.0.2;Parent=scaffold41|size688885:hit:21388:3.12.0.2;Target=TRINITY_DN17236_c0_g1_i1 1 1292 +;Gap=M1291
scaffold41|size688885	est2genome	match_part	236711	236876	8626	-	.	ID=scaffold41|size688885:hsp:40065:3.12.0.2;Parent=scaffold41|size688885:hit:21388:3.12.0.2;Target=TRINITY_DN17236_c0_g1_i1 1293 1456 +;Gap=M166
scaffold41|size688885	est2genome	match_part	236420	236629	8626	-	.	ID=scaffold41|size688885:hsp:40066:3.12.0.2;Parent=scaffold41|size688885:hit:21388:3.12.0.2;Target=TRINITY_DN17236_c0_g1_i1 1457 1677 +;Gap=M210
scaffold41|size688885	est2genome	match_part	235363	235552	8626	-	.	ID=scaffold41|size688885:hsp:40067:3.12.0.2;Parent=scaffold41|size688885:hit:21388:3.12.0.2;Target=TRINITY_DN17236_c0_g1_i1 1678 1867 +;Gap=M190
scaffold41|size688885	est2genome	expressed_sequence_match	232861	233087	1018	-	.	ID=scaffold41|size688885:hit:21389:3.12.0.2;Name=TRINITY_DN11746_c1_g1_i2;score=1018
scaffold41|size688885	est2genome	match_part	232861	233087	1018	-	.	ID=scaffold41|size688885:hsp:40068:3.12.0.2;Parent=scaffold41|size688885:hit:21389:3.12.0.2;Target=TRINITY_DN11746_c1_g1_i2 1 227 +;Gap=M227
scaffold41|size688885	est2genome	expressed_sequence_match	235363	238255	9356	-	.	ID=scaffold41|size688885:hit:21390:3.12.0.2;Name=TRINITY_DN17236_c0_g1_i2;score=9356
scaffold41|size688885	est2genome	match_part	236420	238255	9356	-	.	ID=scaffold41|size688885:hsp:40069:3.12.0.2;Parent=scaffold41|size688885:hit:21390:3.12.0.2;Target=TRINITY_DN17236_c0_g1_i2 1 1838 +;Gap=M1836
scaffold41|size688885	est2genome	match_part	235363	235552	9356	-	.	ID=scaffold41|size688885:hsp:40070:3.12.0.2;Parent=scaffold41|size688885:hit:21390:3.12.0.2;Target=TRINITY_DN17236_c0_g1_i2 1839 2028 +;Gap=M190
scaffold41|size688885	est2genome	expressed_sequence_match	232701	233179	2108	-	.	ID=scaffold41|size688885:hit:21391:3.12.0.2;Name=TRINITY_DN11746_c1_g1_i3;score=2108
scaffold41|size688885	est2genome	match_part	232701	233179	2108	-	.	ID=scaffold41|size688885:hsp:40071:3.12.0.2;Parent=scaffold41|size688885:hit:21391:3.12.0.2;Target=TRINITY_DN11746_c1_g1_i3 1 477 +;Gap=M479
scaffold41|size688885	est2genome	expressed_sequence_match	239266	239745	1915	-	.	ID=scaffold41|size688885:hit:21392:3.12.0.2;Name=TRINITY_DN11746_c1_g1_i3;score=1915
scaffold41|size688885	est2genome	match_part	239266	239745	1915	-	.	ID=scaffold41|size688885:hsp:40072:3.12.0.2;Parent=scaffold41|size688885:hit:21392:3.12.0.2;Target=TRINITY_DN11746_c1_g1_i3 1 477 +;Gap=M480
scaffold41|size688885	est2genome	expressed_sequence_match	248346	248598	1061	-	.	ID=scaffold41|size688885:hit:21393:3.12.0.2;Name=TRINITY_DN13298_c0_g1_i1;score=1061
scaffold41|size688885	est2genome	match_part	248346	248598	1061	-	.	ID=scaffold41|size688885:hsp:40073:3.12.0.2;Parent=scaffold41|size688885:hit:21393:3.12.0.2;Target=TRINITY_DN13298_c0_g1_i1 26 280 +;Gap=M253
scaffold41|size688885	est2genome	expressed_sequence_match	244936	245203	1045	+	.	ID=scaffold41|size688885:hit:21394:3.12.0.2;Name=TRINITY_DN10173_c0_g1_i1;score=1045
scaffold41|size688885	est2genome	match_part	244936	245203	1045	+	.	ID=scaffold41|size688885:hsp:40074:3.12.0.2;Parent=scaffold41|size688885:hit:21394:3.12.0.2;Target=TRINITY_DN10173_c0_g1_i1 1 287 +;Gap=M268
scaffold41|size688885	est2genome	expressed_sequence_match	249584	249799	963	-	.	ID=scaffold41|size688885:hit:21395:3.12.0.2;Name=TRINITY_DN2787_c0_g1_i1;score=963
scaffold41|size688885	est2genome	match_part	249584	249799	963	-	.	ID=scaffold41|size688885:hsp:40075:3.12.0.2;Parent=scaffold41|size688885:hit:21395:3.12.0.2;Target=TRINITY_DN2787_c0_g1_i1 1 217 +;Gap=M216
scaffold41|size688885	est2genome	expressed_sequence_match	249348	249581	969	+	.	ID=scaffold41|size688885:hit:21396:3.12.0.2;Name=TRINITY_DN9288_c0_g1_i1;score=969
scaffold41|size688885	est2genome	match_part	249348	249581	969	+	.	ID=scaffold41|size688885:hsp:40076:3.12.0.2;Parent=scaffold41|size688885:hit:21396:3.12.0.2;Target=TRINITY_DN9288_c0_g1_i1 19 255 +;Gap=M234
scaffold41|size688885	est2genome	expressed_sequence_match	243809	250321	1492	-	.	ID=scaffold41|size688885:hit:21397:3.12.0.2;Name=TRINITY_DN15476_c0_g2_i2;score=1492
scaffold41|size688885	est2genome	match_part	250258	250321	1492	-	.	ID=scaffold41|size688885:hsp:40077:3.12.0.2;Parent=scaffold41|size688885:hit:21397:3.12.0.2;Target=TRINITY_DN15476_c0_g2_i2 17 81 +;Gap=M64
scaffold41|size688885	est2genome	match_part	243809	244167	1492	-	.	ID=scaffold41|size688885:hsp:40078:3.12.0.2;Parent=scaffold41|size688885:hit:21397:3.12.0.2;Target=TRINITY_DN15476_c0_g2_i2 82 443 +;Gap=M359
scaffold41|size688885	est2genome	expressed_sequence_match	259230	259654	2098	-	.	ID=scaffold41|size688885:hit:21398:3.12.0.2;Name=TRINITY_DN2824_c0_g2_i1;score=2098
scaffold41|size688885	est2genome	match_part	259230	259654	2098	-	.	ID=scaffold41|size688885:hsp:40079:3.12.0.2;Parent=scaffold41|size688885:hit:21398:3.12.0.2;Target=TRINITY_DN2824_c0_g2_i1 2 426 -;Gap=M425
scaffold41|size688885	est2genome	expressed_sequence_match	258479	259713	6157	-	.	ID=scaffold41|size688885:hit:21399:3.12.0.2;Name=TRINITY_DN10331_c1_g1_i1;score=6157
scaffold41|size688885	est2genome	match_part	258479	259713	6157	-	.	ID=scaffold41|size688885:hsp:40080:3.12.0.2;Parent=scaffold41|size688885:hit:21399:3.12.0.2;Target=TRINITY_DN10331_c1_g1_i1 1 1235 +;Gap=M1235
scaffold41|size688885	est2genome	expressed_sequence_match	256468	257888	7048	+	.	ID=scaffold41|size688885:hit:21400:3.12.0.2;Name=TRINITY_DN16493_c0_g1_i1;score=7048
scaffold41|size688885	est2genome	match_part	256468	257888	7048	+	.	ID=scaffold41|size688885:hsp:40081:3.12.0.2;Parent=scaffold41|size688885:hit:21400:3.12.0.2;Target=TRINITY_DN16493_c0_g1_i1 1 1422 -;Gap=M1421
scaffold41|size688885	est2genome	expressed_sequence_match	254882	258509	7867	+	.	ID=scaffold41|size688885:hit:21401:3.12.0.2;Name=TRINITY_DN7792_c0_g1_i1;score=7867
scaffold41|size688885	est2genome	match_part	254882	254937	7867	+	.	ID=scaffold41|size688885:hsp:40082:3.12.0.2;Parent=scaffold41|size688885:hit:21401:3.12.0.2;Target=TRINITY_DN7792_c0_g1_i1 1 56 +;Gap=M56
scaffold41|size688885	est2genome	match_part	256470	257894	7867	+	.	ID=scaffold41|size688885:hsp:40083:3.12.0.2;Parent=scaffold41|size688885:hit:21401:3.12.0.2;Target=TRINITY_DN7792_c0_g1_i1 57 1482 +;Gap=M1425
scaffold41|size688885	est2genome	match_part	258382	258509	7867	+	.	ID=scaffold41|size688885:hsp:40084:3.12.0.2;Parent=scaffold41|size688885:hit:21401:3.12.0.2;Target=TRINITY_DN7792_c0_g1_i1 1483 1610 +;Gap=M128
scaffold41|size688885	est2genome	expressed_sequence_match	257900	258405	2521	+	.	ID=scaffold41|size688885:hit:21402:3.12.0.2;Name=TRINITY_DN7792_c1_g1_i1;score=2521
scaffold41|size688885	est2genome	match_part	257900	258405	2521	+	.	ID=scaffold41|size688885:hsp:40085:3.12.0.2;Parent=scaffold41|size688885:hit:21402:3.12.0.2;Target=TRINITY_DN7792_c1_g1_i1 1 506 +;Gap=M506
scaffold41|size688885	est2genome	expressed_sequence_match	259984	260346	1758	-	.	ID=scaffold41|size688885:hit:21403:3.12.0.2;Name=TRINITY_DN16451_c0_g1_i1;score=1758
scaffold41|size688885	est2genome	match_part	259984	260346	1758	-	.	ID=scaffold41|size688885:hsp:40086:3.12.0.2;Parent=scaffold41|size688885:hit:21403:3.12.0.2;Target=TRINITY_DN16451_c0_g1_i1 1 373 +;Gap=M363
scaffold41|size688885	est2genome	expressed_sequence_match	260000	260203	1002	-	.	ID=scaffold41|size688885:hit:21404:3.12.0.2;Name=TRINITY_DN10331_c0_g1_i1;score=1002
scaffold41|size688885	est2genome	match_part	260000	260203	1002	-	.	ID=scaffold41|size688885:hsp:40087:3.12.0.2;Parent=scaffold41|size688885:hit:21404:3.12.0.2;Target=TRINITY_DN10331_c0_g1_i1 1 204 +;Gap=M204
scaffold41|size688885	est2genome	expressed_sequence_match	259729	260013	1416	+	.	ID=scaffold41|size688885:hit:21405:3.12.0.2;Name=TRINITY_DN10331_c0_g2_i1;score=1416
scaffold41|size688885	est2genome	match_part	259729	260013	1416	+	.	ID=scaffold41|size688885:hsp:40088:3.12.0.2;Parent=scaffold41|size688885:hit:21405:3.12.0.2;Target=TRINITY_DN10331_c0_g2_i1 1 285 -;Gap=M285
scaffold41|size688885	est2genome	expressed_sequence_match	273844	274219	1208	+	.	ID=scaffold41|size688885:hit:21406:3.12.0.2;Name=TRINITY_DN8629_c0_g7_i3;score=1208
scaffold41|size688885	est2genome	match_part	273844	273866	1208	+	.	ID=scaffold41|size688885:hsp:40089:3.12.0.2;Parent=scaffold41|size688885:hit:21406:3.12.0.2;Target=TRINITY_DN8629_c0_g7_i3 1 23 +;Gap=M23
scaffold41|size688885	est2genome	match_part	273960	274219	1208	+	.	ID=scaffold41|size688885:hsp:40090:3.12.0.2;Parent=scaffold41|size688885:hit:21406:3.12.0.2;Target=TRINITY_DN8629_c0_g7_i3 24 273 +;Gap=M260
scaffold41|size688885	est2genome	expressed_sequence_match	274239	275184	3898	-	.	ID=scaffold41|size688885:hit:21407:3.12.0.2;Name=TRINITY_DN15840_c0_g4_i1;score=3898
scaffold41|size688885	est2genome	match_part	274239	275184	3898	-	.	ID=scaffold41|size688885:hsp:40091:3.12.0.2;Parent=scaffold41|size688885:hit:21407:3.12.0.2;Target=TRINITY_DN15840_c0_g4_i1 1 973 +;Gap=M946
scaffold41|size688885	est2genome	expressed_sequence_match	274239	275299	5272	-	.	ID=scaffold41|size688885:hit:21408:3.12.0.2;Name=TRINITY_DN15840_c0_g4_i2;score=5272
scaffold41|size688885	est2genome	match_part	274239	275299	5272	-	.	ID=scaffold41|size688885:hsp:40092:3.12.0.2;Parent=scaffold41|size688885:hit:21408:3.12.0.2;Target=TRINITY_DN15840_c0_g4_i2 1 1063 +;Gap=M1061
scaffold41|size688885	est2genome	expressed_sequence_match	275371	278740	15745	+	.	ID=scaffold41|size688885:hit:21409:3.12.0.2;Name=TRINITY_DN17034_c0_g3_i7;score=15745
scaffold41|size688885	est2genome	match_part	275371	275868	15745	+	.	ID=scaffold41|size688885:hsp:40093:3.12.0.2;Parent=scaffold41|size688885:hit:21409:3.12.0.2;Target=TRINITY_DN17034_c0_g3_i7 21 518 +;Gap=M498
scaffold41|size688885	est2genome	match_part	275958	276146	15745	+	.	ID=scaffold41|size688885:hsp:40094:3.12.0.2;Parent=scaffold41|size688885:hit:21409:3.12.0.2;Target=TRINITY_DN17034_c0_g3_i7 519 707 +;Gap=M189
scaffold41|size688885	est2genome	match_part	276255	278740	15745	+	.	ID=scaffold41|size688885:hsp:40095:3.12.0.2;Parent=scaffold41|size688885:hit:21409:3.12.0.2;Target=TRINITY_DN17034_c0_g3_i7 708 3193 +;Gap=M2486
scaffold41|size688885	est2genome	expressed_sequence_match	275391	278740	14536	+	.	ID=scaffold41|size688885:hit:21410:3.12.0.2;Name=TRINITY_DN7699_c0_g1_i11;score=14536
scaffold41|size688885	est2genome	match_part	275391	275868	14536	+	.	ID=scaffold41|size688885:hsp:40096:3.12.0.2;Parent=scaffold41|size688885:hit:21410:3.12.0.2;Target=TRINITY_DN7699_c0_g1_i11 182 660 +;Gap=M478
scaffold41|size688885	est2genome	match_part	275958	276146	14536	+	.	ID=scaffold41|size688885:hsp:40097:3.12.0.2;Parent=scaffold41|size688885:hit:21410:3.12.0.2;Target=TRINITY_DN7699_c0_g1_i11 661 849 +;Gap=M189
scaffold41|size688885	est2genome	match_part	276255	276964	14536	+	.	ID=scaffold41|size688885:hsp:40098:3.12.0.2;Parent=scaffold41|size688885:hit:21410:3.12.0.2;Target=TRINITY_DN7699_c0_g1_i11 850 1559 +;Gap=M710
scaffold41|size688885	est2genome	match_part	277075	278238	14536	+	.	ID=scaffold41|size688885:hsp:40099:3.12.0.2;Parent=scaffold41|size688885:hit:21410:3.12.0.2;Target=TRINITY_DN7699_c0_g1_i11 1560 2723 +;Gap=M1164
scaffold41|size688885	est2genome	match_part	278312	278740	14536	+	.	ID=scaffold41|size688885:hsp:40100:3.12.0.2;Parent=scaffold41|size688885:hit:21410:3.12.0.2;Target=TRINITY_DN7699_c0_g1_i11 2724 3152 +;Gap=M429
scaffold41|size688885	est2genome	expressed_sequence_match	275371	278740	16308	+	.	ID=scaffold41|size688885:hit:21411:3.12.0.2;Name=TRINITY_DN17034_c0_g3_i8;score=16308
scaffold41|size688885	est2genome	match_part	275371	275868	16308	+	.	ID=scaffold41|size688885:hsp:40101:3.12.0.2;Parent=scaffold41|size688885:hit:21411:3.12.0.2;Target=TRINITY_DN17034_c0_g3_i8 21 518 +;Gap=M498
scaffold41|size688885	est2genome	match_part	275958	278740	16308	+	.	ID=scaffold41|size688885:hsp:40102:3.12.0.2;Parent=scaffold41|size688885:hit:21411:3.12.0.2;Target=TRINITY_DN17034_c0_g3_i8 519 3301 +;Gap=M2783
scaffold41|size688885	est2genome	expressed_sequence_match	275391	278740	15501	+	.	ID=scaffold41|size688885:hit:21412:3.12.0.2;Name=TRINITY_DN7699_c0_g1_i12;score=15501
scaffold41|size688885	est2genome	match_part	275391	275868	15501	+	.	ID=scaffold41|size688885:hsp:40103:3.12.0.2;Parent=scaffold41|size688885:hit:21412:3.12.0.2;Target=TRINITY_DN7699_c0_g1_i12 182 660 +;Gap=M478
scaffold41|size688885	est2genome	match_part	275958	276146	15501	+	.	ID=scaffold41|size688885:hsp:40104:3.12.0.2;Parent=scaffold41|size688885:hit:21412:3.12.0.2;Target=TRINITY_DN7699_c0_g1_i12 661 849 +;Gap=M189
scaffold41|size688885	est2genome	match_part	276255	278740	15501	+	.	ID=scaffold41|size688885:hsp:40105:3.12.0.2;Parent=scaffold41|size688885:hit:21412:3.12.0.2;Target=TRINITY_DN7699_c0_g1_i12 850 3335 +;Gap=M2486
scaffold41|size688885	est2genome	expressed_sequence_match	275059	278740	16630	+	.	ID=scaffold41|size688885:hit:21413:3.12.0.2;Name=TRINITY_DN7699_c0_g1_i1;score=16630
scaffold41|size688885	est2genome	match_part	275059	275363	16630	+	.	ID=scaffold41|size688885:hsp:40106:3.12.0.2;Parent=scaffold41|size688885:hit:21413:3.12.0.2;Target=TRINITY_DN7699_c0_g1_i1 1 306 +;Gap=M305
scaffold41|size688885	est2genome	match_part	275428	275868	16630	+	.	ID=scaffold41|size688885:hsp:40107:3.12.0.2;Parent=scaffold41|size688885:hit:21413:3.12.0.2;Target=TRINITY_DN7699_c0_g1_i1 307 747 +;Gap=M441
scaffold41|size688885	est2genome	match_part	275958	276146	16630	+	.	ID=scaffold41|size688885:hsp:40108:3.12.0.2;Parent=scaffold41|size688885:hit:21413:3.12.0.2;Target=TRINITY_DN7699_c0_g1_i1 748 936 +;Gap=M189
scaffold41|size688885	est2genome	match_part	276255	278238	16630	+	.	ID=scaffold41|size688885:hsp:40109:3.12.0.2;Parent=scaffold41|size688885:hit:21413:3.12.0.2;Target=TRINITY_DN7699_c0_g1_i1 937 2920 +;Gap=M1984
scaffold41|size688885	est2genome	match_part	278312	278740	16630	+	.	ID=scaffold41|size688885:hsp:40110:3.12.0.2;Parent=scaffold41|size688885:hit:21413:3.12.0.2;Target=TRINITY_DN7699_c0_g1_i1 2921 3349 +;Gap=M429
scaffold41|size688885	est2genome	expressed_sequence_match	275371	278239	12682	+	.	ID=scaffold41|size688885:hit:21414:3.12.0.2;Name=TRINITY_DN17034_c0_g3_i9;score=12682
scaffold41|size688885	est2genome	match_part	275371	275868	12682	+	.	ID=scaffold41|size688885:hsp:40111:3.12.0.2;Parent=scaffold41|size688885:hit:21414:3.12.0.2;Target=TRINITY_DN17034_c0_g3_i9 21 518 +;Gap=M498
scaffold41|size688885	est2genome	match_part	275958	276146	12682	+	.	ID=scaffold41|size688885:hsp:40112:3.12.0.2;Parent=scaffold41|size688885:hit:21414:3.12.0.2;Target=TRINITY_DN17034_c0_g3_i9 519 707 +;Gap=M189
scaffold41|size688885	est2genome	match_part	276255	276964	12682	+	.	ID=scaffold41|size688885:hsp:40113:3.12.0.2;Parent=scaffold41|size688885:hit:21414:3.12.0.2;Target=TRINITY_DN17034_c0_g3_i9 708 1417 +;Gap=M710
scaffold41|size688885	est2genome	match_part	277075	278239	12682	+	.	ID=scaffold41|size688885:hsp:40114:3.12.0.2;Parent=scaffold41|size688885:hit:21414:3.12.0.2;Target=TRINITY_DN17034_c0_g3_i9 1418 2582 +;Gap=M1165
scaffold41|size688885	est2genome	expressed_sequence_match	275391	278239	11987	+	.	ID=scaffold41|size688885:hit:21415:3.12.0.2;Name=TRINITY_DN7699_c0_g1_i13;score=11987
scaffold41|size688885	est2genome	match_part	275391	275868	11987	+	.	ID=scaffold41|size688885:hsp:40115:3.12.0.2;Parent=scaffold41|size688885:hit:21415:3.12.0.2;Target=TRINITY_DN7699_c0_g1_i13 182 660 +;Gap=M478
scaffold41|size688885	est2genome	match_part	275958	276146	11987	+	.	ID=scaffold41|size688885:hsp:40116:3.12.0.2;Parent=scaffold41|size688885:hit:21415:3.12.0.2;Target=TRINITY_DN7699_c0_g1_i13 661 849 +;Gap=M189
scaffold41|size688885	est2genome	match_part	276255	276827	11987	+	.	ID=scaffold41|size688885:hsp:40117:3.12.0.2;Parent=scaffold41|size688885:hit:21415:3.12.0.2;Target=TRINITY_DN7699_c0_g1_i13 850 1422 +;Gap=M573
scaffold41|size688885	est2genome	match_part	276906	276964	11987	+	.	ID=scaffold41|size688885:hsp:40118:3.12.0.2;Parent=scaffold41|size688885:hit:21415:3.12.0.2;Target=TRINITY_DN7699_c0_g1_i13 1423 1481 +;Gap=M59
scaffold41|size688885	est2genome	match_part	277075	278239	11987	+	.	ID=scaffold41|size688885:hsp:40119:3.12.0.2;Parent=scaffold41|size688885:hit:21415:3.12.0.2;Target=TRINITY_DN7699_c0_g1_i13 1482 2646 +;Gap=M1165
scaffold41|size688885	est2genome	expressed_sequence_match	275391	278532	14626	+	.	ID=scaffold41|size688885:hit:21416:3.12.0.2;Name=TRINITY_DN17034_c0_g3_i11;score=14626
scaffold41|size688885	est2genome	match_part	275391	275868	14626	+	.	ID=scaffold41|size688885:hsp:40120:3.12.0.2;Parent=scaffold41|size688885:hit:21416:3.12.0.2;Target=TRINITY_DN17034_c0_g3_i11 334 812 +;Gap=M478
scaffold41|size688885	est2genome	match_part	275958	278238	14626	+	.	ID=scaffold41|size688885:hsp:40121:3.12.0.2;Parent=scaffold41|size688885:hit:21416:3.12.0.2;Target=TRINITY_DN17034_c0_g3_i11 813 3093 +;Gap=M2281
scaffold41|size688885	est2genome	match_part	278312	278532	14626	+	.	ID=scaffold41|size688885:hsp:40122:3.12.0.2;Parent=scaffold41|size688885:hit:21416:3.12.0.2;Target=TRINITY_DN17034_c0_g3_i11 3094 3314 +;Gap=M221
scaffold41|size688885	est2genome	expressed_sequence_match	275059	278239	15050	+	.	ID=scaffold41|size688885:hit:21417:3.12.0.2;Name=TRINITY_DN7699_c0_g1_i14;score=15050
scaffold41|size688885	est2genome	match_part	275059	275363	15050	+	.	ID=scaffold41|size688885:hsp:40123:3.12.0.2;Parent=scaffold41|size688885:hit:21417:3.12.0.2;Target=TRINITY_DN7699_c0_g1_i14 1 306 +;Gap=M305
scaffold41|size688885	est2genome	match_part	275428	275868	15050	+	.	ID=scaffold41|size688885:hsp:40124:3.12.0.2;Parent=scaffold41|size688885:hit:21417:3.12.0.2;Target=TRINITY_DN7699_c0_g1_i14 307 747 +;Gap=M441
scaffold41|size688885	est2genome	match_part	275958	278239	15050	+	.	ID=scaffold41|size688885:hsp:40125:3.12.0.2;Parent=scaffold41|size688885:hit:21417:3.12.0.2;Target=TRINITY_DN7699_c0_g1_i14 748 3029 +;Gap=M2282
scaffold41|size688885	est2genome	expressed_sequence_match	275059	278740	16443	+	.	ID=scaffold41|size688885:hit:21418:3.12.0.2;Name=TRINITY_DN7699_c0_g1_i3;score=16443
scaffold41|size688885	est2genome	match_part	275059	275363	16443	+	.	ID=scaffold41|size688885:hsp:40126:3.12.0.2;Parent=scaffold41|size688885:hit:21418:3.12.0.2;Target=TRINITY_DN7699_c0_g1_i3 1 306 +;Gap=M305
scaffold41|size688885	est2genome	match_part	275428	275868	16443	+	.	ID=scaffold41|size688885:hsp:40127:3.12.0.2;Parent=scaffold41|size688885:hit:21418:3.12.0.2;Target=TRINITY_DN7699_c0_g1_i3 307 747 +;Gap=M441
scaffold41|size688885	est2genome	match_part	275958	276146	16443	+	.	ID=scaffold41|size688885:hsp:40128:3.12.0.2;Parent=scaffold41|size688885:hit:21418:3.12.0.2;Target=TRINITY_DN7699_c0_g1_i3 748 936 +;Gap=M189
scaffold41|size688885	est2genome	match_part	276255	276964	16443	+	.	ID=scaffold41|size688885:hsp:40129:3.12.0.2;Parent=scaffold41|size688885:hit:21418:3.12.0.2;Target=TRINITY_DN7699_c0_g1_i3 937 1646 +;Gap=M710
scaffold41|size688885	est2genome	match_part	277075	278740	16443	+	.	ID=scaffold41|size688885:hsp:40130:3.12.0.2;Parent=scaffold41|size688885:hit:21418:3.12.0.2;Target=TRINITY_DN7699_c0_g1_i3 1647 3312 +;Gap=M1666
scaffold41|size688885	est2genome	expressed_sequence_match	275371	278239	13245	+	.	ID=scaffold41|size688885:hit:21419:3.12.0.2;Name=TRINITY_DN17034_c0_g3_i1;score=13245
scaffold41|size688885	est2genome	match_part	275371	275868	13245	+	.	ID=scaffold41|size688885:hsp:40131:3.12.0.2;Parent=scaffold41|size688885:hit:21419:3.12.0.2;Target=TRINITY_DN17034_c0_g3_i1 21 518 +;Gap=M498
scaffold41|size688885	est2genome	match_part	275958	276964	13245	+	.	ID=scaffold41|size688885:hsp:40132:3.12.0.2;Parent=scaffold41|size688885:hit:21419:3.12.0.2;Target=TRINITY_DN17034_c0_g3_i1 519 1525 +;Gap=M1007
scaffold41|size688885	est2genome	match_part	277075	278239	13245	+	.	ID=scaffold41|size688885:hsp:40133:3.12.0.2;Parent=scaffold41|size688885:hit:21419:3.12.0.2;Target=TRINITY_DN17034_c0_g3_i1 1526 2690 +;Gap=M1165
scaffold41|size688885	est2genome	expressed_sequence_match	275059	278239	13515	+	.	ID=scaffold41|size688885:hit:21420:3.12.0.2;Name=TRINITY_DN7699_c0_g1_i4;score=13515
scaffold41|size688885	est2genome	match_part	275059	275363	13515	+	.	ID=scaffold41|size688885:hsp:40134:3.12.0.2;Parent=scaffold41|size688885:hit:21420:3.12.0.2;Target=TRINITY_DN7699_c0_g1_i4 1 305 +;Gap=M305
scaffold41|size688885	est2genome	match_part	275428	275868	13515	+	.	ID=scaffold41|size688885:hsp:40135:3.12.0.2;Parent=scaffold41|size688885:hit:21420:3.12.0.2;Target=TRINITY_DN7699_c0_g1_i4 306 746 +;Gap=M441
scaffold41|size688885	est2genome	match_part	275958	276146	13515	+	.	ID=scaffold41|size688885:hsp:40136:3.12.0.2;Parent=scaffold41|size688885:hit:21420:3.12.0.2;Target=TRINITY_DN7699_c0_g1_i4 747 935 +;Gap=M189
scaffold41|size688885	est2genome	match_part	276255	276827	13515	+	.	ID=scaffold41|size688885:hsp:40137:3.12.0.2;Parent=scaffold41|size688885:hit:21420:3.12.0.2;Target=TRINITY_DN7699_c0_g1_i4 936 1508 +;Gap=M573
scaffold41|size688885	est2genome	match_part	276906	276964	13515	+	.	ID=scaffold41|size688885:hsp:40138:3.12.0.2;Parent=scaffold41|size688885:hit:21420:3.12.0.2;Target=TRINITY_DN7699_c0_g1_i4 1509 1567 +;Gap=M59
scaffold41|size688885	est2genome	match_part	277075	278239	13515	+	.	ID=scaffold41|size688885:hsp:40139:3.12.0.2;Parent=scaffold41|size688885:hit:21420:3.12.0.2;Target=TRINITY_DN7699_c0_g1_i4 1568 2732 +;Gap=M1165
scaffold41|size688885	est2genome	expressed_sequence_match	275391	277096	6835	+	.	ID=scaffold41|size688885:hit:21421:3.12.0.2;Name=TRINITY_DN7699_c0_g1_i15;score=6835
scaffold41|size688885	est2genome	match_part	275391	275868	6835	+	.	ID=scaffold41|size688885:hsp:40140:3.12.0.2;Parent=scaffold41|size688885:hit:21421:3.12.0.2;Target=TRINITY_DN7699_c0_g1_i15 182 660 +;Gap=M478
scaffold41|size688885	est2genome	match_part	275958	276827	6835	+	.	ID=scaffold41|size688885:hsp:40141:3.12.0.2;Parent=scaffold41|size688885:hit:21421:3.12.0.2;Target=TRINITY_DN7699_c0_g1_i15 661 1530 +;Gap=M870
scaffold41|size688885	est2genome	match_part	276906	276964	6835	+	.	ID=scaffold41|size688885:hsp:40142:3.12.0.2;Parent=scaffold41|size688885:hit:21421:3.12.0.2;Target=TRINITY_DN7699_c0_g1_i15 1531 1589 +;Gap=M59
scaffold41|size688885	est2genome	match_part	277075	277096	6835	+	.	ID=scaffold41|size688885:hsp:40143:3.12.0.2;Parent=scaffold41|size688885:hit:21421:3.12.0.2;Target=TRINITY_DN7699_c0_g1_i15 1590 1611 +;Gap=M22
scaffold41|size688885	est2genome	expressed_sequence_match	275371	276827	6659	+	.	ID=scaffold41|size688885:hit:21422:3.12.0.2;Name=TRINITY_DN17034_c0_g3_i12;score=6659
scaffold41|size688885	est2genome	match_part	275371	276146	6659	+	.	ID=scaffold41|size688885:hsp:40144:3.12.0.2;Parent=scaffold41|size688885:hit:21422:3.12.0.2;Target=TRINITY_DN17034_c0_g3_i12 21 796 +;Gap=M776
scaffold41|size688885	est2genome	match_part	276255	276827	6659	+	.	ID=scaffold41|size688885:hsp:40145:3.12.0.2;Parent=scaffold41|size688885:hit:21422:3.12.0.2;Target=TRINITY_DN17034_c0_g3_i12 797 1369 +;Gap=M573
scaffold41|size688885	est2genome	expressed_sequence_match	275380	278239	12852	+	.	ID=scaffold41|size688885:hit:21423:3.12.0.2;Name=TRINITY_DN7699_c0_g1_i5;score=12852
scaffold41|size688885	est2genome	match_part	275380	275868	12852	+	.	ID=scaffold41|size688885:hsp:40146:3.12.0.2;Parent=scaffold41|size688885:hit:21423:3.12.0.2;Target=TRINITY_DN7699_c0_g1_i5 1 489 +;Gap=M489
scaffold41|size688885	est2genome	match_part	275958	276146	12852	+	.	ID=scaffold41|size688885:hsp:40147:3.12.0.2;Parent=scaffold41|size688885:hit:21423:3.12.0.2;Target=TRINITY_DN7699_c0_g1_i5 490 678 +;Gap=M189
scaffold41|size688885	est2genome	match_part	276255	276827	12852	+	.	ID=scaffold41|size688885:hsp:40148:3.12.0.2;Parent=scaffold41|size688885:hit:21423:3.12.0.2;Target=TRINITY_DN7699_c0_g1_i5 679 1251 +;Gap=M573
scaffold41|size688885	est2genome	match_part	276906	278239	12852	+	.	ID=scaffold41|size688885:hsp:40149:3.12.0.2;Parent=scaffold41|size688885:hit:21423:3.12.0.2;Target=TRINITY_DN7699_c0_g1_i5 1252 2585 +;Gap=M1334
scaffold41|size688885	est2genome	expressed_sequence_match	275380	278239	12276	+	.	ID=scaffold41|size688885:hit:21424:3.12.0.2;Name=TRINITY_DN7699_c0_g1_i16;score=12276
scaffold41|size688885	est2genome	match_part	275380	275868	12276	+	.	ID=scaffold41|size688885:hsp:40150:3.12.0.2;Parent=scaffold41|size688885:hit:21424:3.12.0.2;Target=TRINITY_DN7699_c0_g1_i16 1 489 +;Gap=M489
scaffold41|size688885	est2genome	match_part	275958	276146	12276	+	.	ID=scaffold41|size688885:hsp:40151:3.12.0.2;Parent=scaffold41|size688885:hit:21424:3.12.0.2;Target=TRINITY_DN7699_c0_g1_i16 490 678 +;Gap=M189
scaffold41|size688885	est2genome	match_part	276255	276827	12276	+	.	ID=scaffold41|size688885:hsp:40152:3.12.0.2;Parent=scaffold41|size688885:hit:21424:3.12.0.2;Target=TRINITY_DN7699_c0_g1_i16 679 1251 +;Gap=M573
scaffold41|size688885	est2genome	match_part	276906	276964	12276	+	.	ID=scaffold41|size688885:hsp:40153:3.12.0.2;Parent=scaffold41|size688885:hit:21424:3.12.0.2;Target=TRINITY_DN7699_c0_g1_i16 1252 1310 +;Gap=M59
scaffold41|size688885	est2genome	match_part	277075	278239	12276	+	.	ID=scaffold41|size688885:hsp:40154:3.12.0.2;Parent=scaffold41|size688885:hit:21424:3.12.0.2;Target=TRINITY_DN7699_c0_g1_i16 1311 2475 +;Gap=M1165
scaffold41|size688885	est2genome	expressed_sequence_match	275391	278740	15112	+	.	ID=scaffold41|size688885:hit:21425:3.12.0.2;Name=TRINITY_DN7699_c0_g1_i17;score=15112
scaffold41|size688885	est2genome	match_part	275391	275868	15112	+	.	ID=scaffold41|size688885:hsp:40155:3.12.0.2;Parent=scaffold41|size688885:hit:21425:3.12.0.2;Target=TRINITY_DN7699_c0_g1_i17 182 660 +;Gap=M478
scaffold41|size688885	est2genome	match_part	275958	276146	15112	+	.	ID=scaffold41|size688885:hsp:40156:3.12.0.2;Parent=scaffold41|size688885:hit:21425:3.12.0.2;Target=TRINITY_DN7699_c0_g1_i17 661 849 +;Gap=M189
scaffold41|size688885	est2genome	match_part	276255	278238	15112	+	.	ID=scaffold41|size688885:hsp:40157:3.12.0.2;Parent=scaffold41|size688885:hit:21425:3.12.0.2;Target=TRINITY_DN7699_c0_g1_i17 850 2833 +;Gap=M1984
scaffold41|size688885	est2genome	match_part	278312	278740	15112	+	.	ID=scaffold41|size688885:hsp:40158:3.12.0.2;Parent=scaffold41|size688885:hit:21425:3.12.0.2;Target=TRINITY_DN7699_c0_g1_i17 2834 3262 +;Gap=M429
scaffold41|size688885	est2genome	expressed_sequence_match	275391	278740	14925	+	.	ID=scaffold41|size688885:hit:21426:3.12.0.2;Name=TRINITY_DN7699_c0_g1_i6;score=14925
scaffold41|size688885	est2genome	match_part	275391	275868	14925	+	.	ID=scaffold41|size688885:hsp:40159:3.12.0.2;Parent=scaffold41|size688885:hit:21426:3.12.0.2;Target=TRINITY_DN7699_c0_g1_i6 182 660 +;Gap=M478
scaffold41|size688885	est2genome	match_part	275958	276146	14925	+	.	ID=scaffold41|size688885:hsp:40160:3.12.0.2;Parent=scaffold41|size688885:hit:21426:3.12.0.2;Target=TRINITY_DN7699_c0_g1_i6 661 849 +;Gap=M189
scaffold41|size688885	est2genome	match_part	276255	276964	14925	+	.	ID=scaffold41|size688885:hsp:40161:3.12.0.2;Parent=scaffold41|size688885:hit:21426:3.12.0.2;Target=TRINITY_DN7699_c0_g1_i6 850 1559 +;Gap=M710
scaffold41|size688885	est2genome	match_part	277075	278740	14925	+	.	ID=scaffold41|size688885:hsp:40162:3.12.0.2;Parent=scaffold41|size688885:hit:21426:3.12.0.2;Target=TRINITY_DN7699_c0_g1_i6 1560 3225 +;Gap=M1666
scaffold41|size688885	est2genome	expressed_sequence_match	275371	276827	7222	+	.	ID=scaffold41|size688885:hit:21427:3.12.0.2;Name=TRINITY_DN17034_c0_g3_i3;score=7222
scaffold41|size688885	est2genome	match_part	275371	276827	7222	+	.	ID=scaffold41|size688885:hsp:40163:3.12.0.2;Parent=scaffold41|size688885:hit:21427:3.12.0.2;Target=TRINITY_DN17034_c0_g3_i3 21 1477 +;Gap=M1457
scaffold41|size688885	est2genome	expressed_sequence_match	275391	278740	15465	+	.	ID=scaffold41|size688885:hit:21428:3.12.0.2;Name=TRINITY_DN17034_c0_g3_i4;score=15465
scaffold41|size688885	est2genome	match_part	275391	275868	15465	+	.	ID=scaffold41|size688885:hsp:40164:3.12.0.2;Parent=scaffold41|size688885:hit:21428:3.12.0.2;Target=TRINITY_DN17034_c0_g3_i4 334 812 +;Gap=M478
scaffold41|size688885	est2genome	match_part	275958	276146	15465	+	.	ID=scaffold41|size688885:hsp:40165:3.12.0.2;Parent=scaffold41|size688885:hit:21428:3.12.0.2;Target=TRINITY_DN17034_c0_g3_i4 813 1001 +;Gap=M189
scaffold41|size688885	est2genome	match_part	276255	278740	15465	+	.	ID=scaffold41|size688885:hsp:40166:3.12.0.2;Parent=scaffold41|size688885:hit:21428:3.12.0.2;Target=TRINITY_DN17034_c0_g3_i4 1002 3487 +;Gap=M2486
scaffold41|size688885	est2genome	expressed_sequence_match	275391	278239	12983	+	.	ID=scaffold41|size688885:hit:21429:3.12.0.2;Name=TRINITY_DN7699_c0_g1_i18;score=12983
scaffold41|size688885	est2genome	match_part	275391	275868	12983	+	.	ID=scaffold41|size688885:hsp:40167:3.12.0.2;Parent=scaffold41|size688885:hit:21429:3.12.0.2;Target=TRINITY_DN7699_c0_g1_i18 182 660 +;Gap=M478
scaffold41|size688885	est2genome	match_part	275958	276964	12983	+	.	ID=scaffold41|size688885:hsp:40168:3.12.0.2;Parent=scaffold41|size688885:hit:21429:3.12.0.2;Target=TRINITY_DN7699_c0_g1_i18 661 1667 +;Gap=M1007
scaffold41|size688885	est2genome	match_part	277075	278239	12983	+	.	ID=scaffold41|size688885:hsp:40169:3.12.0.2;Parent=scaffold41|size688885:hit:21429:3.12.0.2;Target=TRINITY_DN7699_c0_g1_i18 1668 2832 +;Gap=M1165
scaffold41|size688885	est2genome	expressed_sequence_match	275059	278740	16054	+	.	ID=scaffold41|size688885:hit:21430:3.12.0.2;Name=TRINITY_DN7699_c0_g1_i7;score=16054
scaffold41|size688885	est2genome	match_part	275059	275363	16054	+	.	ID=scaffold41|size688885:hsp:40170:3.12.0.2;Parent=scaffold41|size688885:hit:21430:3.12.0.2;Target=TRINITY_DN7699_c0_g1_i7 1 306 +;Gap=M305
scaffold41|size688885	est2genome	match_part	275428	275868	16054	+	.	ID=scaffold41|size688885:hsp:40171:3.12.0.2;Parent=scaffold41|size688885:hit:21430:3.12.0.2;Target=TRINITY_DN7699_c0_g1_i7 307 747 +;Gap=M441
scaffold41|size688885	est2genome	match_part	275958	276146	16054	+	.	ID=scaffold41|size688885:hsp:40172:3.12.0.2;Parent=scaffold41|size688885:hit:21430:3.12.0.2;Target=TRINITY_DN7699_c0_g1_i7 748 936 +;Gap=M189
scaffold41|size688885	est2genome	match_part	276255	276964	16054	+	.	ID=scaffold41|size688885:hsp:40173:3.12.0.2;Parent=scaffold41|size688885:hit:21430:3.12.0.2;Target=TRINITY_DN7699_c0_g1_i7 937 1646 +;Gap=M710
scaffold41|size688885	est2genome	match_part	277075	278238	16054	+	.	ID=scaffold41|size688885:hsp:40174:3.12.0.2;Parent=scaffold41|size688885:hit:21430:3.12.0.2;Target=TRINITY_DN7699_c0_g1_i7 1647 2810 +;Gap=M1164
scaffold41|size688885	est2genome	match_part	278312	278740	16054	+	.	ID=scaffold41|size688885:hsp:40175:3.12.0.2;Parent=scaffold41|size688885:hit:21430:3.12.0.2;Target=TRINITY_DN7699_c0_g1_i7 2811 3239 +;Gap=M429
scaffold41|size688885	est2genome	expressed_sequence_match	275391	278239	12411	+	.	ID=scaffold41|size688885:hit:21431:3.12.0.2;Name=TRINITY_DN17034_c0_g3_i5;score=12411
scaffold41|size688885	est2genome	match_part	275391	275868	12411	+	.	ID=scaffold41|size688885:hsp:40176:3.12.0.2;Parent=scaffold41|size688885:hit:21431:3.12.0.2;Target=TRINITY_DN17034_c0_g3_i5 334 812 +;Gap=M478
scaffold41|size688885	est2genome	match_part	275958	276146	12411	+	.	ID=scaffold41|size688885:hsp:40177:3.12.0.2;Parent=scaffold41|size688885:hit:21431:3.12.0.2;Target=TRINITY_DN17034_c0_g3_i5 813 1001 +;Gap=M189
scaffold41|size688885	est2genome	match_part	276255	276964	12411	+	.	ID=scaffold41|size688885:hsp:40178:3.12.0.2;Parent=scaffold41|size688885:hit:21431:3.12.0.2;Target=TRINITY_DN17034_c0_g3_i5 1002 1711 +;Gap=M710
scaffold41|size688885	est2genome	match_part	277075	278239	12411	+	.	ID=scaffold41|size688885:hsp:40179:3.12.0.2;Parent=scaffold41|size688885:hit:21431:3.12.0.2;Target=TRINITY_DN17034_c0_g3_i5 1712 2876 +;Gap=M1165
scaffold41|size688885	est2genome	expressed_sequence_match	275059	278239	14501	+	.	ID=scaffold41|size688885:hit:21432:3.12.0.2;Name=TRINITY_DN7699_c0_g1_i19;score=14501
scaffold41|size688885	est2genome	match_part	275059	275363	14501	+	.	ID=scaffold41|size688885:hsp:40180:3.12.0.2;Parent=scaffold41|size688885:hit:21432:3.12.0.2;Target=TRINITY_DN7699_c0_g1_i19 1 306 +;Gap=M305
scaffold41|size688885	est2genome	match_part	275428	275868	14501	+	.	ID=scaffold41|size688885:hsp:40181:3.12.0.2;Parent=scaffold41|size688885:hit:21432:3.12.0.2;Target=TRINITY_DN7699_c0_g1_i19 307 747 +;Gap=M441
scaffold41|size688885	est2genome	match_part	275958	276964	14501	+	.	ID=scaffold41|size688885:hsp:40182:3.12.0.2;Parent=scaffold41|size688885:hit:21432:3.12.0.2;Target=TRINITY_DN7699_c0_g1_i19 748 1754 +;Gap=M1007
scaffold41|size688885	est2genome	match_part	277075	278239	14501	+	.	ID=scaffold41|size688885:hsp:40183:3.12.0.2;Parent=scaffold41|size688885:hit:21432:3.12.0.2;Target=TRINITY_DN7699_c0_g1_i19 1755 2919 +;Gap=M1165
scaffold41|size688885	est2genome	expressed_sequence_match	275380	277096	7124	+	.	ID=scaffold41|size688885:hit:21433:3.12.0.2;Name=TRINITY_DN7699_c0_g1_i8;score=7124
scaffold41|size688885	est2genome	match_part	275380	275868	7124	+	.	ID=scaffold41|size688885:hsp:40184:3.12.0.2;Parent=scaffold41|size688885:hit:21433:3.12.0.2;Target=TRINITY_DN7699_c0_g1_i8 1 489 +;Gap=M489
scaffold41|size688885	est2genome	match_part	275958	276827	7124	+	.	ID=scaffold41|size688885:hsp:40185:3.12.0.2;Parent=scaffold41|size688885:hit:21433:3.12.0.2;Target=TRINITY_DN7699_c0_g1_i8 490 1359 +;Gap=M870
scaffold41|size688885	est2genome	match_part	276906	276964	7124	+	.	ID=scaffold41|size688885:hsp:40186:3.12.0.2;Parent=scaffold41|size688885:hit:21433:3.12.0.2;Target=TRINITY_DN7699_c0_g1_i8 1360 1418 +;Gap=M59
scaffold41|size688885	est2genome	match_part	277075	277096	7124	+	.	ID=scaffold41|size688885:hsp:40187:3.12.0.2;Parent=scaffold41|size688885:hit:21433:3.12.0.2;Target=TRINITY_DN7699_c0_g1_i8 1419 1440 +;Gap=M22
scaffold41|size688885	est2genome	expressed_sequence_match	275059	278740	17019	+	.	ID=scaffold41|size688885:hit:21434:3.12.0.2;Name=TRINITY_DN7699_c0_g1_i10;score=17019
scaffold41|size688885	est2genome	match_part	275059	275363	17019	+	.	ID=scaffold41|size688885:hsp:40188:3.12.0.2;Parent=scaffold41|size688885:hit:21434:3.12.0.2;Target=TRINITY_DN7699_c0_g1_i10 1 306 +;Gap=M305
scaffold41|size688885	est2genome	match_part	275428	275868	17019	+	.	ID=scaffold41|size688885:hsp:40189:3.12.0.2;Parent=scaffold41|size688885:hit:21434:3.12.0.2;Target=TRINITY_DN7699_c0_g1_i10 307 747 +;Gap=M441
scaffold41|size688885	est2genome	match_part	275958	276146	17019	+	.	ID=scaffold41|size688885:hsp:40190:3.12.0.2;Parent=scaffold41|size688885:hit:21434:3.12.0.2;Target=TRINITY_DN7699_c0_g1_i10 748 936 +;Gap=M189
scaffold41|size688885	est2genome	match_part	276255	278740	17019	+	.	ID=scaffold41|size688885:hsp:40191:3.12.0.2;Parent=scaffold41|size688885:hit:21434:3.12.0.2;Target=TRINITY_DN7699_c0_g1_i10 937 3422 +;Gap=M2486
scaffold41|size688885	est2genome	expressed_sequence_match	275371	277096	7161	+	.	ID=scaffold41|size688885:hit:21435:3.12.0.2;Name=TRINITY_DN17034_c0_g3_i6;score=7161
scaffold41|size688885	est2genome	match_part	275371	275868	7161	+	.	ID=scaffold41|size688885:hsp:40192:3.12.0.2;Parent=scaffold41|size688885:hit:21435:3.12.0.2;Target=TRINITY_DN17034_c0_g3_i6 21 518 +;Gap=M498
scaffold41|size688885	est2genome	match_part	275958	276146	7161	+	.	ID=scaffold41|size688885:hsp:40193:3.12.0.2;Parent=scaffold41|size688885:hit:21435:3.12.0.2;Target=TRINITY_DN17034_c0_g3_i6 519 707 +;Gap=M189
scaffold41|size688885	est2genome	match_part	276255	276827	7161	+	.	ID=scaffold41|size688885:hsp:40194:3.12.0.2;Parent=scaffold41|size688885:hit:21435:3.12.0.2;Target=TRINITY_DN17034_c0_g3_i6 708 1280 +;Gap=M573
scaffold41|size688885	est2genome	match_part	276901	277096	7161	+	.	ID=scaffold41|size688885:hsp:40195:3.12.0.2;Parent=scaffold41|size688885:hit:21435:3.12.0.2;Target=TRINITY_DN17034_c0_g3_i6 1281 1476 +;Gap=M196
scaffold41|size688885	blastn	expressed_sequence_match	290639	290729	79	-	.	ID=scaffold41|size688885:hit:21436:3.12.0.2;Name=TRINITY_DN6776_c0_g1_i1;score=79
scaffold41|size688885	blastn	match_part	290639	290729	79	-	.	ID=scaffold41|size688885:hsp:40196:3.12.0.2;Parent=scaffold41|size688885:hit:21436:3.12.0.2;Target=TRINITY_DN6776_c0_g1_i1 9 99 +;Gap=M91
scaffold41|size688885	est2genome	expressed_sequence_match	290530	290737	995	+	.	ID=scaffold41|size688885:hit:21437:3.12.0.2;Name=TRINITY_DN6776_c0_g1_i1;score=995
scaffold41|size688885	est2genome	match_part	290530	290737	995	+	.	ID=scaffold41|size688885:hsp:40197:3.12.0.2;Parent=scaffold41|size688885:hit:21437:3.12.0.2;Target=TRINITY_DN6776_c0_g1_i1 1 208 -;Gap=M208
###
scaffold41|size688885	blastx	protein_match	312662	313069	307	+	.	ID=scaffold41|size688885:hit:21438:3.12.0.3;Name=jgi|Thaoce1|100045|rna10047;score=307
scaffold41|size688885	blastx	match_part	312662	313069	307	+	.	ID=scaffold41|size688885:hsp:40198:3.12.0.3;Parent=scaffold41|size688885:hit:21438:3.12.0.3;Target=jgi|Thaoce1|100045|rna10047 89 214 +;Gap=M408
scaffold41|size688885	blastx	protein_match	312767	313075	232	+	.	ID=scaffold41|size688885:hit:21439:3.12.0.3;Name=jgi|Thaoce1|79865|rna9284;score=232
scaffold41|size688885	blastx	match_part	312767	313075	232	+	.	ID=scaffold41|size688885:hsp:40199:3.12.0.3;Parent=scaffold41|size688885:hit:21439:3.12.0.3;Target=jgi|Thaoce1|79865|rna9284 11 113 +;Gap=M309
scaffold41|size688885	blastx	protein_match	312722	313075	246	+	.	ID=scaffold41|size688885:hit:21440:3.12.0.3;Name=jgi|Thaoce1|82246|rna13847;score=246
scaffold41|size688885	blastx	match_part	312722	313075	246	+	.	ID=scaffold41|size688885:hsp:40200:3.12.0.3;Parent=scaffold41|size688885:hit:21440:3.12.0.3;Target=jgi|Thaoce1|82246|rna13847 67 184 +;Gap=M354
scaffold41|size688885	blastx	protein_match	312662	312979	291	+	.	ID=scaffold41|size688885:hit:21441:3.12.0.3;Name=jgi|Thaoce1|74207|rna17868;score=291
scaffold41|size688885	blastx	match_part	312662	312979	291	+	.	ID=scaffold41|size688885:hsp:40201:3.12.0.3;Parent=scaffold41|size688885:hit:21441:3.12.0.3;Target=jgi|Thaoce1|74207|rna17868 9 102 +;Gap=M318
scaffold41|size688885	blastx	protein_match	312671	313075	276	+	.	ID=scaffold41|size688885:hit:21442:3.12.0.3;Name=jgi|Thaoce1|96040|rna34425;score=276
scaffold41|size688885	blastx	match_part	312671	313075	276	+	.	ID=scaffold41|size688885:hsp:40202:3.12.0.3;Parent=scaffold41|size688885:hit:21442:3.12.0.3;Target=jgi|Thaoce1|96040|rna34425 90 224 +;Gap=M405
scaffold41|size688885	blastx	protein_match	312815	313075	201	+	.	ID=scaffold41|size688885:hit:21443:3.12.0.3;Name=jgi|Thaoce1|87930|rna30156;score=201
scaffold41|size688885	blastx	match_part	312815	313075	201	+	.	ID=scaffold41|size688885:hsp:40203:3.12.0.3;Parent=scaffold41|size688885:hit:21443:3.12.0.3;Target=jgi|Thaoce1|87930|rna30156 1 87 +;Gap=M261
scaffold41|size688885	blastx	protein_match	312716	312964	252	+	.	ID=scaffold41|size688885:hit:21444:3.12.0.3;Name=jgi|Thaoce1|85352|rna21866;score=252
scaffold41|size688885	blastx	match_part	312716	312964	252	+	.	ID=scaffold41|size688885:hsp:40204:3.12.0.3;Parent=scaffold41|size688885:hit:21444:3.12.0.3;Target=jgi|Thaoce1|85352|rna21866 66 148 +;Gap=M249
scaffold41|size688885	blastx	protein_match	323962	324216	148	+	.	ID=scaffold41|size688885:hit:21445:3.12.0.3;Name=jgi|Thaoce1|90814|rna0;score=148
scaffold41|size688885	blastx	match_part	323962	324216	148	+	.	ID=scaffold41|size688885:hsp:40205:3.12.0.3;Parent=scaffold41|size688885:hit:21445:3.12.0.3;Target=jgi|Thaoce1|90814|rna0 2 76 +;Gap=M255
scaffold41|size688885	blastx	protein_match	323671	323835	120	+	.	ID=scaffold41|size688885:hit:21446:3.12.0.3;Name=jgi|Thaoce1|82117|rna14947;score=120
scaffold41|size688885	blastx	match_part	323671	323835	120	+	.	ID=scaffold41|size688885:hsp:40206:3.12.0.3;Parent=scaffold41|size688885:hit:21446:3.12.0.3;Target=jgi|Thaoce1|82117|rna14947 39 92 +;Gap=M165
scaffold41|size688885	blastx	protein_match	334845	335422	71	-	.	ID=scaffold41|size688885:hit:21447:3.12.0.3;Name=jgi|Thaps3|9268|fgenesh1_pg.C_chr_12000349;score=71
scaffold41|size688885	blastx	match_part	335003	335422	177	-	.	ID=scaffold41|size688885:hsp:40207:3.12.0.3;Parent=scaffold41|size688885:hit:21447:3.12.0.3;Target=jgi|Thaps3|9268|fgenesh1_pg.C_chr_12000349 305 447 +;Gap=M420
scaffold41|size688885	blastx	match_part	335024	335317	105	-	.	ID=scaffold41|size688885:hsp:40208:3.12.0.3;Parent=scaffold41|size688885:hit:21447:3.12.0.3;Target=jgi|Thaps3|9268|fgenesh1_pg.C_chr_12000349 186 295 +;Gap=M294
scaffold41|size688885	blastx	match_part	334845	334916	71	-	.	ID=scaffold41|size688885:hsp:40209:3.12.0.3;Parent=scaffold41|size688885:hit:21447:3.12.0.3;Target=jgi|Thaps3|9268|fgenesh1_pg.C_chr_12000349 445 467 +;Gap=M72
scaffold41|size688885	blastx	protein_match	346801	347397	528	-	.	ID=scaffold41|size688885:hit:21448:3.12.0.3;Name=jgi|Fracy1|178610|e_gw1.1.1282.1;score=528
scaffold41|size688885	blastx	match_part	346801	347397	528	-	.	ID=scaffold41|size688885:hsp:40210:3.12.0.3;Parent=scaffold41|size688885:hit:21448:3.12.0.3;Target=jgi|Fracy1|178610|e_gw1.1.1282.1 26 204 +;Gap=M597
scaffold41|size688885	blastx	protein_match	346795	347772	537	-	.	ID=scaffold41|size688885:hit:21449:3.12.0.3;Name=jgi|Phatr2|22703|estExt_gwp_gw1.C_chr_190057;score=537
scaffold41|size688885	blastx	match_part	346795	347772	537	-	.	ID=scaffold41|size688885:hsp:40211:3.12.0.3;Parent=scaffold41|size688885:hit:21449:3.12.0.3;Target=jgi|Phatr2|22703|estExt_gwp_gw1.C_chr_190057 10 311 +;Gap=M978
scaffold41|size688885	blastx	protein_match	347074	348398	582	-	.	ID=scaffold41|size688885:hit:21450:3.12.0.3;Name=jgi|Thaoce1|90221|rna19578;score=582
scaffold41|size688885	blastx	match_part	347880	348398	278	-	.	ID=scaffold41|size688885:hsp:40212:3.12.0.3;Parent=scaffold41|size688885:hit:21450:3.12.0.3;Target=jgi|Thaoce1|90221|rna19578 110 268 +;Gap=M519
scaffold41|size688885	blastx	match_part	347074	347772	582	-	.	ID=scaffold41|size688885:hsp:40213:3.12.0.3;Parent=scaffold41|size688885:hit:21450:3.12.0.3;Target=jgi|Thaoce1|90221|rna19578 268 473 +;Gap=M699
scaffold41|size688885	blastx	protein_match	346801	347397	528	-	.	ID=scaffold41|size688885:hit:21451:3.12.0.3;Name=jgi|Fracy1|178610|e_gw1.1.1282.1;score=528
scaffold41|size688885	blastx	match_part	346801	347397	528	-	.	ID=scaffold41|size688885:hsp:40214:3.12.0.3;Parent=scaffold41|size688885:hit:21451:3.12.0.3;Target=jgi|Fracy1|178610|e_gw1.1.1282.1 26 204 +;Gap=M597
scaffold41|size688885	blastx	protein_match	345292	346869	880	-	.	ID=scaffold41|size688885:hit:21452:3.12.0.3;Name=jgi|Thaoce1|90222|rna19579;score=880
scaffold41|size688885	blastx	match_part	345292	346869	880	-	.	ID=scaffold41|size688885:hsp:40215:3.12.0.3;Parent=scaffold41|size688885:hit:21452:3.12.0.3;Target=jgi|Thaoce1|90222|rna19579 1 449 +;Gap=M1578
scaffold41|size688885	blastx	protein_match	346798	347394	742	-	.	ID=scaffold41|size688885:hit:21453:3.12.0.3;Name=jgi|Thaps3|17935|gw1.6.477.1;score=742
scaffold41|size688885	blastx	match_part	346798	347394	742	-	.	ID=scaffold41|size688885:hsp:40216:3.12.0.3;Parent=scaffold41|size688885:hit:21453:3.12.0.3;Target=jgi|Thaps3|17935|gw1.6.477.1 1 181 +;Gap=M597
scaffold41|size688885	blastx	protein_match	346801	347397	528	-	.	ID=scaffold41|size688885:hit:21454:3.12.0.3;Name=jgi|Fracy1|178610|e_gw1.1.1282.1;score=528
scaffold41|size688885	blastx	match_part	346801	347397	528	-	.	ID=scaffold41|size688885:hsp:40217:3.12.0.3;Parent=scaffold41|size688885:hit:21454:3.12.0.3;Target=jgi|Fracy1|178610|e_gw1.1.1282.1 26 204 +;Gap=M597
scaffold41|size688885	blastx	protein_match	366002	367073	430	+	.	ID=scaffold41|size688885:hit:21455:3.12.0.3;Name=jgi|Thaps3|264303|thaps1_ua_kg.chr_15000041;score=430
scaffold41|size688885	blastx	match_part	366002	366499	430	+	.	ID=scaffold41|size688885:hsp:40218:3.12.0.3;Parent=scaffold41|size688885:hit:21455:3.12.0.3;Target=jgi|Thaps3|264303|thaps1_ua_kg.chr_15000041 9 175 +;Gap=M498
scaffold41|size688885	blastx	match_part	366498	367073	257	+	.	ID=scaffold41|size688885:hsp:40219:3.12.0.3;Parent=scaffold41|size688885:hit:21455:3.12.0.3;Target=jgi|Thaps3|264303|thaps1_ua_kg.chr_15000041 174 343 +;Gap=M576
scaffold41|size688885	blastx	protein_match	367836	368120	224	+	.	ID=scaffold41|size688885:hit:21456:3.12.0.3;Name=jgi|Thaoce1|81933|rna26055;score=224
scaffold41|size688885	blastx	match_part	367836	368120	224	+	.	ID=scaffold41|size688885:hsp:40220:3.12.0.3;Parent=scaffold41|size688885:hit:21456:3.12.0.3;Target=jgi|Thaoce1|81933|rna26055 48 141 +;Gap=M285
scaffold41|size688885	blastx	protein_match	364907	369050	1409	+	.	ID=scaffold41|size688885:hit:21457:3.12.0.3;Name=jgi|Thaoce1|80125|rna20561;score=1409
scaffold41|size688885	blastx	match_part	364907	366493	1409	+	.	ID=scaffold41|size688885:hsp:40221:3.12.0.3;Parent=scaffold41|size688885:hit:21457:3.12.0.3;Target=jgi|Thaoce1|80125|rna20561 743 1322 +;Gap=M1587
scaffold41|size688885	blastx	match_part	366513	369050	2835	+	.	ID=scaffold41|size688885:hsp:40222:3.12.0.3;Parent=scaffold41|size688885:hit:21457:3.12.0.3;Target=jgi|Thaoce1|80125|rna20561 1329 2148 +;Gap=M2538
scaffold41|size688885	blastx	protein_match	368379	368963	506	+	.	ID=scaffold41|size688885:hit:21458:3.12.0.3;Name=jgi|Thaoce1|70255|rna29856;score=506
scaffold41|size688885	blastx	match_part	368379	368963	506	+	.	ID=scaffold41|size688885:hsp:40223:3.12.0.3;Parent=scaffold41|size688885:hit:21458:3.12.0.3;Target=jgi|Thaoce1|70255|rna29856 6 205 +;Gap=M585
scaffold41|size688885	blastx	protein_match	364898	368966	301	+	.	ID=scaffold41|size688885:hit:21459:3.12.0.3;Name=jgi|Thaoce1|89996|rna30526;score=301
scaffold41|size688885	blastx	match_part	364898	365368	301	+	.	ID=scaffold41|size688885:hsp:40224:3.12.0.3;Parent=scaffold41|size688885:hit:21459:3.12.0.3;Target=jgi|Thaoce1|89996|rna30526 209 374 +;Gap=M471
scaffold41|size688885	blastx	match_part	365441	366499	748	+	.	ID=scaffold41|size688885:hsp:40225:3.12.0.3;Parent=scaffold41|size688885:hit:21459:3.12.0.3;Target=jgi|Thaoce1|89996|rna30526 491 867 +;Gap=M1059
scaffold41|size688885	blastx	match_part	366510	368966	1908	+	.	ID=scaffold41|size688885:hsp:40226:3.12.0.3;Parent=scaffold41|size688885:hit:21459:3.12.0.3;Target=jgi|Thaoce1|89996|rna30526 870 1665 +;Gap=M2457
scaffold41|size688885	blastx	protein_match	364850	368963	278	+	.	ID=scaffold41|size688885:hit:21460:3.12.0.3;Name=jgi|Thaoce1|74686|rna12939;score=278
scaffold41|size688885	blastx	match_part	364850	365299	278	+	.	ID=scaffold41|size688885:hsp:40227:3.12.0.3;Parent=scaffold41|size688885:hit:21460:3.12.0.3;Target=jgi|Thaoce1|74686|rna12939 17 163 +;Gap=M450
scaffold41|size688885	blastx	match_part	365507	366502	736	+	.	ID=scaffold41|size688885:hsp:40228:3.12.0.3;Parent=scaffold41|size688885:hit:21460:3.12.0.3;Target=jgi|Thaoce1|74686|rna12939 484 822 +;Gap=M996
scaffold41|size688885	blastx	match_part	366510	368963	1779	+	.	ID=scaffold41|size688885:hsp:40229:3.12.0.3;Parent=scaffold41|size688885:hit:21460:3.12.0.3;Target=jgi|Thaoce1|74686|rna12939 825 1622 +;Gap=M2454
scaffold41|size688885	blastx	protein_match	365570	367385	699	+	.	ID=scaffold41|size688885:hit:21461:3.12.0.3;Name=jgi|Thaoce1|95817|rna17752;score=699
scaffold41|size688885	blastx	match_part	365570	366490	699	+	.	ID=scaffold41|size688885:hsp:40230:3.12.0.3;Parent=scaffold41|size688885:hit:21461:3.12.0.3;Target=jgi|Thaoce1|95817|rna17752 256 567 +;Gap=M921
scaffold41|size688885	blastx	match_part	366486	367385	420	+	.	ID=scaffold41|size688885:hsp:40231:3.12.0.3;Parent=scaffold41|size688885:hit:21461:3.12.0.3;Target=jgi|Thaoce1|95817|rna17752 565 849 +;Gap=M900
scaffold41|size688885	blastx	protein_match	368358	368780	386	+	.	ID=scaffold41|size688885:hit:21462:3.12.0.3;Name=jgi|Thaoce1|85267|rna5401;score=386
scaffold41|size688885	blastx	match_part	368358	368780	386	+	.	ID=scaffold41|size688885:hsp:40232:3.12.0.3;Parent=scaffold41|size688885:hit:21462:3.12.0.3;Target=jgi|Thaoce1|85267|rna5401 1 120 +;Gap=M423
scaffold41|size688885	blastx	protein_match	364907	369086	1489	+	.	ID=scaffold41|size688885:hit:21463:3.12.0.3;Name=jgi|Thaoce1|81189|rna20295;score=1489
scaffold41|size688885	blastx	match_part	364907	366493	1489	+	.	ID=scaffold41|size688885:hsp:40233:3.12.0.3;Parent=scaffold41|size688885:hit:21463:3.12.0.3;Target=jgi|Thaoce1|81189|rna20295 1127 1671 +;Gap=M1587
scaffold41|size688885	blastx	match_part	366510	369086	2821	+	.	ID=scaffold41|size688885:hsp:40234:3.12.0.3;Parent=scaffold41|size688885:hit:21463:3.12.0.3;Target=jgi|Thaoce1|81189|rna20295 1677 2509 +;Gap=M2577
scaffold41|size688885	blastx	protein_match	368586	368969	376	+	.	ID=scaffold41|size688885:hit:21464:3.12.0.3;Name=jgi|Thaoce1|75609|rna34359;score=376
scaffold41|size688885	blastx	match_part	368586	368969	376	+	.	ID=scaffold41|size688885:hsp:40235:3.12.0.3;Parent=scaffold41|size688885:hit:21464:3.12.0.3;Target=jgi|Thaoce1|75609|rna34359 12 135 +;Gap=M384
scaffold41|size688885	blastx	protein_match	366999	367295	158	+	.	ID=scaffold41|size688885:hit:21465:3.12.0.3;Name=jgi|Thaoce1|87729|rna27265;score=158
scaffold41|size688885	blastx	match_part	366999	367295	158	+	.	ID=scaffold41|size688885:hsp:40236:3.12.0.3;Parent=scaffold41|size688885:hit:21465:3.12.0.3;Target=jgi|Thaoce1|87729|rna27265 42 151 +;Gap=M297
scaffold41|size688885	blastx	protein_match	368844	368963	122	+	.	ID=scaffold41|size688885:hit:21466:3.12.0.3;Name=jgi|Thaoce1|80629|rna26098;score=122
scaffold41|size688885	blastx	match_part	368844	368963	122	+	.	ID=scaffold41|size688885:hsp:40237:3.12.0.3;Parent=scaffold41|size688885:hit:21466:3.12.0.3;Target=jgi|Thaoce1|80629|rna26098 6 45 +;Gap=M120
scaffold41|size688885	blastx	protein_match	365483	368963	729	+	.	ID=scaffold41|size688885:hit:21467:3.12.0.3;Name=jgi|Thaoce1|94090|rna15335;score=729
scaffold41|size688885	blastx	match_part	365483	366502	729	+	.	ID=scaffold41|size688885:hsp:40238:3.12.0.3;Parent=scaffold41|size688885:hit:21467:3.12.0.3;Target=jgi|Thaoce1|94090|rna15335 162 508 +;Gap=M1020
scaffold41|size688885	blastx	match_part	366510	368963	1850	+	.	ID=scaffold41|size688885:hsp:40239:3.12.0.3;Parent=scaffold41|size688885:hit:21467:3.12.0.3;Target=jgi|Thaoce1|94090|rna15335 511 1308 +;Gap=M2454
scaffold41|size688885	blastx	protein_match	366510	368966	1752	+	.	ID=scaffold41|size688885:hit:21468:3.12.0.3;Name=jgi|Thaoce1|86760|rna14920;score=1752
scaffold41|size688885	blastx	match_part	366510	368966	1752	+	.	ID=scaffold41|size688885:hsp:40240:3.12.0.3;Parent=scaffold41|size688885:hit:21468:3.12.0.3;Target=jgi|Thaoce1|86760|rna14920 495 1295 +;Gap=M2457
scaffold41|size688885	blastx	protein_match	368043	368432	319	+	.	ID=scaffold41|size688885:hit:21469:3.12.0.3;Name=jgi|Thaoce1|74640|rna11440;score=319
scaffold41|size688885	blastx	match_part	368043	368432	319	+	.	ID=scaffold41|size688885:hsp:40241:3.12.0.3;Parent=scaffold41|size688885:hit:21469:3.12.0.3;Target=jgi|Thaoce1|74640|rna11440 2 131 +;Gap=M390
scaffold41|size688885	blastx	protein_match	367035	368966	1674	+	.	ID=scaffold41|size688885:hit:21470:3.12.0.3;Name=jgi|Thaoce1|88122|rna26809;score=1674
scaffold41|size688885	blastx	match_part	367035	368966	1674	+	.	ID=scaffold41|size688885:hsp:40242:3.12.0.3;Parent=scaffold41|size688885:hit:21470:3.12.0.3;Target=jgi|Thaoce1|88122|rna26809 1 635 +;Gap=M1932
scaffold41|size688885	blastx	protein_match	369600	370535	365	+	.	ID=scaffold41|size688885:hit:21471:3.12.0.3;Name=jgi|Thaps3|21491|estExt_fgenesh1_pg.C_chr_20814;score=365
scaffold41|size688885	blastx	match_part	369600	369941	365	+	.	ID=scaffold41|size688885:hsp:40243:3.12.0.3;Parent=scaffold41|size688885:hit:21471:3.12.0.3;Target=jgi|Thaps3|21491|estExt_fgenesh1_pg.C_chr_20814 7 115 +;Gap=M342
scaffold41|size688885	blastx	match_part	370191	370535	412	+	.	ID=scaffold41|size688885:hsp:40244:3.12.0.3;Parent=scaffold41|size688885:hit:21471:3.12.0.3;Target=jgi|Thaps3|21491|estExt_fgenesh1_pg.C_chr_20814 116 234 +;Gap=M345
scaffold41|size688885	blastx	protein_match	371566	372258	504	-	.	ID=scaffold41|size688885:hit:21472:3.12.0.3;Name=jgi|Fracy1|183688|e_gw1.4.778.1;score=504
scaffold41|size688885	blastx	match_part	371566	372258	504	-	.	ID=scaffold41|size688885:hsp:40245:3.12.0.3;Parent=scaffold41|size688885:hit:21472:3.12.0.3;Target=jgi|Fracy1|183688|e_gw1.4.778.1 1 197 +;Gap=M693
scaffold41|size688885	blastx	protein_match	371566	372258	506	-	.	ID=scaffold41|size688885:hit:21473:3.12.0.3;Name=jgi|Fracy1|189964|e_gw1.10.814.1;score=506
scaffold41|size688885	blastx	match_part	371566	372258	506	-	.	ID=scaffold41|size688885:hsp:40246:3.12.0.3;Parent=scaffold41|size688885:hit:21473:3.12.0.3;Target=jgi|Fracy1|189964|e_gw1.10.814.1 1 197 +;Gap=M693
scaffold41|size688885	blastx	protein_match	371809	372321	349	-	.	ID=scaffold41|size688885:hit:21474:3.12.0.3;Name=jgi|Phatr2|15952|e_gw1.22.172.1;score=349
scaffold41|size688885	blastx	match_part	371809	372321	349	-	.	ID=scaffold41|size688885:hsp:40247:3.12.0.3;Parent=scaffold41|size688885:hit:21474:3.12.0.3;Target=jgi|Phatr2|15952|e_gw1.22.172.1 2 123 +;Gap=M513
scaffold41|size688885	blastx	protein_match	371566	372258	504	-	.	ID=scaffold41|size688885:hit:21475:3.12.0.3;Name=jgi|Fracy1|183688|e_gw1.4.778.1;score=504
scaffold41|size688885	blastx	match_part	371566	372258	504	-	.	ID=scaffold41|size688885:hsp:40248:3.12.0.3;Parent=scaffold41|size688885:hit:21475:3.12.0.3;Target=jgi|Fracy1|183688|e_gw1.4.778.1 1 197 +;Gap=M693
scaffold41|size688885	blastx	protein_match	371305	372330	1098	-	.	ID=scaffold41|size688885:hit:21476:3.12.0.3;Name=jgi|Thaps3|268358|estExt_thaps1_ua_kg.C_chr_20362;score=1098
scaffold41|size688885	blastx	match_part	371305	372330	1098	-	.	ID=scaffold41|size688885:hsp:40249:3.12.0.3;Parent=scaffold41|size688885:hit:21476:3.12.0.3;Target=jgi|Thaps3|268358|estExt_thaps1_ua_kg.C_chr_20362 1 260 +;Gap=M1026
scaffold41|size688885	blastx	protein_match	371566	372258	504	-	.	ID=scaffold41|size688885:hit:21477:3.12.0.3;Name=jgi|Fracy1|183688|e_gw1.4.778.1;score=504
scaffold41|size688885	blastx	match_part	371566	372258	504	-	.	ID=scaffold41|size688885:hsp:40250:3.12.0.3;Parent=scaffold41|size688885:hit:21477:3.12.0.3;Target=jgi|Fracy1|183688|e_gw1.4.778.1 1 197 +;Gap=M693
scaffold41|size688885	blastx	protein_match	375936	376577	591	+	.	ID=scaffold41|size688885:hit:21478:3.12.0.3;Name=jgi|Thaps3|11404|fgenesh1_pg.C_chr_19c_29000090;score=591
scaffold41|size688885	blastx	match_part	375936	376577	591	+	.	ID=scaffold41|size688885:hsp:40251:3.12.0.3;Parent=scaffold41|size688885:hit:21478:3.12.0.3;Target=jgi|Thaps3|11404|fgenesh1_pg.C_chr_19c_29000090 76 287 +;Gap=M642
scaffold41|size688885	blastx	protein_match	385504	386732	196	-	.	ID=scaffold41|size688885:hit:21479:3.12.0.3;Name=jgi|Thaoce1|79866|rna9285;score=196
scaffold41|size688885	blastx	match_part	385806	386732	382	-	.	ID=scaffold41|size688885:hsp:40252:3.12.0.3;Parent=scaffold41|size688885:hit:21479:3.12.0.3;Target=jgi|Thaoce1|79866|rna9285 239 552 +;Gap=M927
scaffold41|size688885	blastx	match_part	385504	385764	196	-	.	ID=scaffold41|size688885:hsp:40253:3.12.0.3;Parent=scaffold41|size688885:hit:21479:3.12.0.3;Target=jgi|Thaoce1|79866|rna9285 566 652 +;Gap=M261
scaffold41|size688885	blastx	protein_match	385507	386186	154	-	.	ID=scaffold41|size688885:hit:21480:3.12.0.3;Name=jgi|Thaoce1|94946|rna12941;score=154
scaffold41|size688885	blastx	match_part	385815	386186	283	-	.	ID=scaffold41|size688885:hsp:40254:3.12.0.3;Parent=scaffold41|size688885:hit:21480:3.12.0.3;Target=jgi|Thaoce1|94946|rna12941 61 187 +;Gap=M372
scaffold41|size688885	blastx	match_part	385507	385767	154	-	.	ID=scaffold41|size688885:hsp:40255:3.12.0.3;Parent=scaffold41|size688885:hit:21480:3.12.0.3;Target=jgi|Thaoce1|94946|rna12941 203 289 +;Gap=M261
scaffold41|size688885	blastx	protein_match	385636	385788	126	-	.	ID=scaffold41|size688885:hit:21481:3.12.0.3;Name=jgi|Thaoce1|100348|rna3930;score=126
scaffold41|size688885	blastx	match_part	385636	385788	126	-	.	ID=scaffold41|size688885:hsp:40256:3.12.0.3;Parent=scaffold41|size688885:hit:21481:3.12.0.3;Target=jgi|Thaoce1|100348|rna3930 20 70 +;Gap=M153
scaffold41|size688885	blastx	protein_match	385609	385943	147	-	.	ID=scaffold41|size688885:hit:21482:3.12.0.3;Name=jgi|Thaoce1|86857|rna27263;score=147
scaffold41|size688885	blastx	match_part	385806	385943	100	-	.	ID=scaffold41|size688885:hsp:40257:3.12.0.3;Parent=scaffold41|size688885:hit:21482:3.12.0.3;Target=jgi|Thaoce1|86857|rna27263 3 48 +;Gap=M138
scaffold41|size688885	blastx	match_part	385609	385764	147	-	.	ID=scaffold41|size688885:hsp:40258:3.12.0.3;Parent=scaffold41|size688885:hit:21482:3.12.0.3;Target=jgi|Thaoce1|86857|rna27263 60 111 +;Gap=M156
scaffold41|size688885	blastx	protein_match	386460	386732	203	-	.	ID=scaffold41|size688885:hit:21483:3.12.0.3;Name=jgi|Thaoce1|78350|rna28436;score=203
scaffold41|size688885	blastx	match_part	386460	386732	203	-	.	ID=scaffold41|size688885:hsp:40259:3.12.0.3;Parent=scaffold41|size688885:hit:21483:3.12.0.3;Target=jgi|Thaoce1|78350|rna28436 24 122 +;Gap=M273
scaffold41|size688885	blastx	protein_match	385504	385764	190	-	.	ID=scaffold41|size688885:hit:21484:3.12.0.3;Name=jgi|Thaoce1|80730|rna14441;score=190
scaffold41|size688885	blastx	match_part	385504	385764	190	-	.	ID=scaffold41|size688885:hsp:40260:3.12.0.3;Parent=scaffold41|size688885:hit:21484:3.12.0.3;Target=jgi|Thaoce1|80730|rna14441 18 104 +;Gap=M261
scaffold41|size688885	blastx	protein_match	385501	386669	197	-	.	ID=scaffold41|size688885:hit:21485:3.12.0.3;Name=jgi|Thaoce1|85351|rna15333;score=197
scaffold41|size688885	blastx	match_part	385806	386669	401	-	.	ID=scaffold41|size688885:hsp:40261:3.12.0.3;Parent=scaffold41|size688885:hit:21485:3.12.0.3;Target=jgi|Thaoce1|85351|rna15333 3 309 +;Gap=M864
scaffold41|size688885	blastx	match_part	385501	385764	197	-	.	ID=scaffold41|size688885:hsp:40262:3.12.0.3;Parent=scaffold41|size688885:hit:21485:3.12.0.3;Target=jgi|Thaoce1|85351|rna15333 323 410 +;Gap=M264
scaffold41|size688885	blastx	protein_match	385549	385755	160	-	.	ID=scaffold41|size688885:hit:21486:3.12.0.3;Name=jgi|Thaoce1|73762|rna25162;score=160
scaffold41|size688885	blastx	match_part	385549	385755	160	-	.	ID=scaffold41|size688885:hsp:40263:3.12.0.3;Parent=scaffold41|size688885:hit:21486:3.12.0.3;Target=jgi|Thaoce1|73762|rna25162 1 69 +;Gap=M207
scaffold41|size688885	blastx	protein_match	385806	385991	148	-	.	ID=scaffold41|size688885:hit:21487:3.12.0.3;Name=jgi|Thaoce1|77882|rna23268;score=148
scaffold41|size688885	blastx	match_part	385806	385991	148	-	.	ID=scaffold41|size688885:hsp:40264:3.12.0.3;Parent=scaffold41|size688885:hit:21487:3.12.0.3;Target=jgi|Thaoce1|77882|rna23268 1 62 +;Gap=M186
scaffold41|size688885	protein2genome	protein_match	312692	313069	301	+	.	ID=scaffold41|size688885:hit:21488:3.12.0.3;Name=jgi|Thaoce1|100045|rna10047;score=301
scaffold41|size688885	protein2genome	match_part	312692	313069	301	+	.	ID=scaffold41|size688885:hsp:40265:3.12.0.3;Parent=scaffold41|size688885:hit:21488:3.12.0.3;Target=jgi|Thaoce1|100045|rna10047 89 214 +;Gap=M378
scaffold41|size688885	protein2genome	protein_match	312716	312946	271	+	.	ID=scaffold41|size688885:hit:21489:3.12.0.3;Name=jgi|Thaoce1|74207|rna17868;score=271
scaffold41|size688885	protein2genome	match_part	312716	312946	271	+	.	ID=scaffold41|size688885:hsp:40266:3.12.0.3;Parent=scaffold41|size688885:hit:21489:3.12.0.3;Target=jgi|Thaoce1|74207|rna17868 17 93 +;Gap=M231
scaffold41|size688885	protein2genome	protein_match	312815	313075	200	+	.	ID=scaffold41|size688885:hit:21490:3.12.0.3;Name=jgi|Thaoce1|87930|rna30156;score=200
scaffold41|size688885	protein2genome	match_part	312815	313075	200	+	.	ID=scaffold41|size688885:hsp:40267:3.12.0.3;Parent=scaffold41|size688885:hit:21490:3.12.0.3;Target=jgi|Thaoce1|87930|rna30156 1 87 +;Gap=M261
scaffold41|size688885	protein2genome	protein_match	312716	312964	240	+	.	ID=scaffold41|size688885:hit:21491:3.12.0.3;Name=jgi|Thaoce1|85352|rna21866;score=240
scaffold41|size688885	protein2genome	match_part	312716	312964	240	+	.	ID=scaffold41|size688885:hsp:40268:3.12.0.3;Parent=scaffold41|size688885:hit:21491:3.12.0.3;Target=jgi|Thaoce1|85352|rna21866 66 148 +;Gap=M249
scaffold41|size688885	protein2genome	protein_match	346801	347334	483	-	.	ID=scaffold41|size688885:hit:21492:3.12.0.3;Name=jgi|Fracy1|178610|e_gw1.1.1282.1;score=483
scaffold41|size688885	protein2genome	match_part	347238	347334	483	-	.	ID=scaffold41|size688885:hsp:40269:3.12.0.3;Parent=scaffold41|size688885:hit:21492:3.12.0.3;Target=jgi|Fracy1|178610|e_gw1.1.1282.1 49 80 +;Gap=M97
scaffold41|size688885	protein2genome	match_part	346801	347168	483	-	.	ID=scaffold41|size688885:hsp:40270:3.12.0.3;Parent=scaffold41|size688885:hit:21492:3.12.0.3;Target=jgi|Fracy1|178610|e_gw1.1.1282.1 81 204 +;Gap=M368
scaffold41|size688885	protein2genome	protein_match	346801	347388	503	-	.	ID=scaffold41|size688885:hit:21493:3.12.0.3;Name=jgi|Phatr2|22703|estExt_gwp_gw1.C_chr_190057;score=503
scaffold41|size688885	protein2genome	match_part	346801	347388	503	-	.	ID=scaffold41|size688885:hsp:40271:3.12.0.3;Parent=scaffold41|size688885:hit:21493:3.12.0.3;Target=jgi|Phatr2|22703|estExt_gwp_gw1.C_chr_190057 115 309 +;Gap=M588
scaffold41|size688885	protein2genome	protein_match	345502	346869	646	-	.	ID=scaffold41|size688885:hit:21494:3.12.0.3;Name=jgi|Thaoce1|90222|rna19579;score=646
scaffold41|size688885	protein2genome	match_part	346665	346869	646	-	.	ID=scaffold41|size688885:hsp:40272:3.12.0.3;Parent=scaffold41|size688885:hit:21494:3.12.0.3;Target=jgi|Thaoce1|90222|rna19579 1 68 +;Gap=M205
scaffold41|size688885	protein2genome	match_part	346233	346622	646	-	.	ID=scaffold41|size688885:hsp:40273:3.12.0.3;Parent=scaffold41|size688885:hit:21494:3.12.0.3;Target=jgi|Thaoce1|90222|rna19579 69 194 +;Gap=M390
scaffold41|size688885	protein2genome	match_part	345502	346202	646	-	.	ID=scaffold41|size688885:hsp:40274:3.12.0.3;Parent=scaffold41|size688885:hit:21494:3.12.0.3;Target=jgi|Thaoce1|90222|rna19579 195 411 +;Gap=M701
scaffold41|size688885	protein2genome	protein_match	346798	347394	693	-	.	ID=scaffold41|size688885:hit:21495:3.12.0.3;Name=jgi|Thaps3|17935|gw1.6.477.1;score=693
scaffold41|size688885	protein2genome	match_part	347238	347394	693	-	.	ID=scaffold41|size688885:hsp:40275:3.12.0.3;Parent=scaffold41|size688885:hit:21495:3.12.0.3;Target=jgi|Thaps3|17935|gw1.6.477.1 1 55 +;Gap=M157
scaffold41|size688885	protein2genome	match_part	346798	347174	693	-	.	ID=scaffold41|size688885:hsp:40276:3.12.0.3;Parent=scaffold41|size688885:hit:21495:3.12.0.3;Target=jgi|Thaps3|17935|gw1.6.477.1 56 181 +;Gap=M377
scaffold41|size688885	protein2genome	protein_match	366008	367082	611	+	.	ID=scaffold41|size688885:hit:21496:3.12.0.3;Name=jgi|Thaps3|264303|thaps1_ua_kg.chr_15000041;score=611
scaffold41|size688885	protein2genome	match_part	366008	366645	611	+	.	ID=scaffold41|size688885:hsp:40277:3.12.0.3;Parent=scaffold41|size688885:hit:21496:3.12.0.3;Target=jgi|Thaps3|264303|thaps1_ua_kg.chr_15000041 12 222 +;Gap=M638
scaffold41|size688885	protein2genome	match_part	366700	367082	611	+	.	ID=scaffold41|size688885:hsp:40278:3.12.0.3;Parent=scaffold41|size688885:hit:21496:3.12.0.3;Target=jgi|Thaps3|264303|thaps1_ua_kg.chr_15000041 223 346 +;Gap=M383
scaffold41|size688885	protein2genome	protein_match	367797	368120	218	+	.	ID=scaffold41|size688885:hit:21497:3.12.0.3;Name=jgi|Thaoce1|81933|rna26055;score=218
scaffold41|size688885	protein2genome	match_part	367797	368120	218	+	.	ID=scaffold41|size688885:hsp:40279:3.12.0.3;Parent=scaffold41|size688885:hit:21497:3.12.0.3;Target=jgi|Thaoce1|81933|rna26055 34 141 +;Gap=M324
scaffold41|size688885	protein2genome	protein_match	365528	368684	2272	+	.	ID=scaffold41|size688885:hit:21498:3.12.0.3;Name=jgi|Thaoce1|89996|rna30526;score=2272
scaffold41|size688885	protein2genome	match_part	365528	366645	2272	+	.	ID=scaffold41|size688885:hsp:40280:3.12.0.3;Parent=scaffold41|size688885:hit:21498:3.12.0.3;Target=jgi|Thaoce1|89996|rna30526 543 914 +;Gap=M1118
scaffold41|size688885	protein2genome	match_part	366685	367780	2272	+	.	ID=scaffold41|size688885:hsp:40281:3.12.0.3;Parent=scaffold41|size688885:hit:21498:3.12.0.3;Target=jgi|Thaoce1|89996|rna30526 915 1278 +;Gap=M1096
scaffold41|size688885	protein2genome	match_part	367826	368684	2272	+	.	ID=scaffold41|size688885:hsp:40282:3.12.0.3;Parent=scaffold41|size688885:hit:21498:3.12.0.3;Target=jgi|Thaoce1|89996|rna30526 1279 1566 +;Gap=M859
scaffold41|size688885	protein2genome	protein_match	368358	368780	363	+	.	ID=scaffold41|size688885:hit:21499:3.12.0.3;Name=jgi|Thaoce1|85267|rna5401;score=363
scaffold41|size688885	protein2genome	match_part	368358	368508	363	+	.	ID=scaffold41|size688885:hsp:40283:3.12.0.3;Parent=scaffold41|size688885:hit:21499:3.12.0.3;Target=jgi|Thaoce1|85267|rna5401 1 49 +;Gap=M151
scaffold41|size688885	protein2genome	match_part	368572	368780	363	+	.	ID=scaffold41|size688885:hsp:40284:3.12.0.3;Parent=scaffold41|size688885:hit:21499:3.12.0.3;Target=jgi|Thaoce1|85267|rna5401 50 120 +;Gap=M209
scaffold41|size688885	protein2genome	protein_match	368607	368969	364	+	.	ID=scaffold41|size688885:hit:21500:3.12.0.3;Name=jgi|Thaoce1|75609|rna34359;score=364
scaffold41|size688885	protein2genome	match_part	368607	368969	364	+	.	ID=scaffold41|size688885:hsp:40285:3.12.0.3;Parent=scaffold41|size688885:hit:21500:3.12.0.3;Target=jgi|Thaoce1|75609|rna34359 14 135 +;Gap=M363
scaffold41|size688885	protein2genome	protein_match	368844	368963	118	+	.	ID=scaffold41|size688885:hit:21501:3.12.0.3;Name=jgi|Thaoce1|80629|rna26098;score=118
scaffold41|size688885	protein2genome	match_part	368844	368963	118	+	.	ID=scaffold41|size688885:hsp:40286:3.12.0.3;Parent=scaffold41|size688885:hit:21501:3.12.0.3;Target=jgi|Thaoce1|80629|rna26098 6 45 +;Gap=M120
scaffold41|size688885	protein2genome	protein_match	368046	368432	314	+	.	ID=scaffold41|size688885:hit:21502:3.12.0.3;Name=jgi|Thaoce1|74640|rna11440;score=314
scaffold41|size688885	protein2genome	match_part	368046	368432	314	+	.	ID=scaffold41|size688885:hsp:40287:3.12.0.3;Parent=scaffold41|size688885:hit:21502:3.12.0.3;Target=jgi|Thaoce1|74640|rna11440 1 131 +;Gap=M387
scaffold41|size688885	protein2genome	protein_match	367083	368966	1524	+	.	ID=scaffold41|size688885:hit:21503:3.12.0.3;Name=jgi|Thaoce1|88122|rna26809;score=1524
scaffold41|size688885	protein2genome	match_part	367083	367780	1524	+	.	ID=scaffold41|size688885:hsp:40288:3.12.0.3;Parent=scaffold41|size688885:hit:21503:3.12.0.3;Target=jgi|Thaoce1|88122|rna26809 21 251 +;Gap=M698
scaffold41|size688885	protein2genome	match_part	367826	368966	1524	+	.	ID=scaffold41|size688885:hsp:40289:3.12.0.3;Parent=scaffold41|size688885:hit:21503:3.12.0.3;Target=jgi|Thaoce1|88122|rna26809 252 635 +;Gap=M1141
scaffold41|size688885	protein2genome	protein_match	369600	370602	734	+	.	ID=scaffold41|size688885:hit:21504:3.12.0.3;Name=jgi|Thaps3|21491|estExt_fgenesh1_pg.C_chr_20814;score=734
scaffold41|size688885	protein2genome	match_part	369600	369940	734	+	.	ID=scaffold41|size688885:hsp:40290:3.12.0.3;Parent=scaffold41|size688885:hit:21504:3.12.0.3;Target=jgi|Thaps3|21491|estExt_fgenesh1_pg.C_chr_20814 7 114 +;Gap=M341
scaffold41|size688885	protein2genome	match_part	370190	370602	734	+	.	ID=scaffold41|size688885:hsp:40291:3.12.0.3;Parent=scaffold41|size688885:hit:21504:3.12.0.3;Target=jgi|Thaps3|21491|estExt_fgenesh1_pg.C_chr_20814 115 256 +;Gap=M413
scaffold41|size688885	protein2genome	protein_match	371566	372258	468	-	.	ID=scaffold41|size688885:hit:21505:3.12.0.3;Name=jgi|Fracy1|183688|e_gw1.4.778.1;score=468
scaffold41|size688885	protein2genome	match_part	372136	372258	468	-	.	ID=scaffold41|size688885:hsp:40292:3.12.0.3;Parent=scaffold41|size688885:hit:21505:3.12.0.3;Target=jgi|Fracy1|183688|e_gw1.4.778.1 1 41 +;Gap=M123
scaffold41|size688885	protein2genome	match_part	371566	372039	468	-	.	ID=scaffold41|size688885:hsp:40293:3.12.0.3;Parent=scaffold41|size688885:hit:21505:3.12.0.3;Target=jgi|Fracy1|183688|e_gw1.4.778.1 42 197 +;Gap=M474
scaffold41|size688885	protein2genome	protein_match	371566	372258	469	-	.	ID=scaffold41|size688885:hit:21506:3.12.0.3;Name=jgi|Fracy1|189964|e_gw1.10.814.1;score=469
scaffold41|size688885	protein2genome	match_part	372136	372258	469	-	.	ID=scaffold41|size688885:hsp:40294:3.12.0.3;Parent=scaffold41|size688885:hit:21506:3.12.0.3;Target=jgi|Fracy1|189964|e_gw1.10.814.1 1 41 +;Gap=M123
scaffold41|size688885	protein2genome	match_part	371566	372039	469	-	.	ID=scaffold41|size688885:hsp:40295:3.12.0.3;Parent=scaffold41|size688885:hit:21506:3.12.0.3;Target=jgi|Fracy1|189964|e_gw1.10.814.1 42 197 +;Gap=M474
scaffold41|size688885	protein2genome	protein_match	371815	372276	346	-	.	ID=scaffold41|size688885:hit:21507:3.12.0.3;Name=jgi|Phatr2|15952|e_gw1.22.172.1;score=346
scaffold41|size688885	protein2genome	match_part	372136	372276	346	-	.	ID=scaffold41|size688885:hsp:40296:3.12.0.3;Parent=scaffold41|size688885:hit:21507:3.12.0.3;Target=jgi|Phatr2|15952|e_gw1.22.172.1 16 62 +;Gap=M141
scaffold41|size688885	protein2genome	match_part	371815	372000	346	-	.	ID=scaffold41|size688885:hsp:40297:3.12.0.3;Parent=scaffold41|size688885:hit:21507:3.12.0.3;Target=jgi|Phatr2|15952|e_gw1.22.172.1 63 121 +;Gap=M186
scaffold41|size688885	protein2genome	protein_match	371305	372330	1097	-	.	ID=scaffold41|size688885:hit:21508:3.12.0.3;Name=jgi|Thaps3|268358|estExt_thaps1_ua_kg.C_chr_20362;score=1097
scaffold41|size688885	protein2genome	match_part	372148	372330	1097	-	.	ID=scaffold41|size688885:hsp:40298:3.12.0.3;Parent=scaffold41|size688885:hit:21508:3.12.0.3;Target=jgi|Thaps3|268358|estExt_thaps1_ua_kg.C_chr_20362 1 61 +;Gap=M183
scaffold41|size688885	protein2genome	match_part	371827	372012	1097	-	.	ID=scaffold41|size688885:hsp:40299:3.12.0.3;Parent=scaffold41|size688885:hit:21508:3.12.0.3;Target=jgi|Thaps3|268358|estExt_thaps1_ua_kg.C_chr_20362 62 123 +;Gap=M186
scaffold41|size688885	protein2genome	match_part	371305	371715	1097	-	.	ID=scaffold41|size688885:hsp:40300:3.12.0.3;Parent=scaffold41|size688885:hit:21508:3.12.0.3;Target=jgi|Thaps3|268358|estExt_thaps1_ua_kg.C_chr_20362 124 260 +;Gap=M411
scaffold41|size688885	protein2genome	protein_match	375672	376313	362	+	.	ID=scaffold41|size688885:hit:21509:3.12.0.3;Name=jgi|Thaps3|11404|fgenesh1_pg.C_chr_19c_29000090;score=362
scaffold41|size688885	protein2genome	match_part	375672	375909	362	+	.	ID=scaffold41|size688885:hsp:40301:3.12.0.3;Parent=scaffold41|size688885:hit:21509:3.12.0.3;Target=jgi|Thaps3|11404|fgenesh1_pg.C_chr_19c_29000090 2 81 +;Gap=M238
scaffold41|size688885	protein2genome	match_part	375943	376313	362	+	.	ID=scaffold41|size688885:hsp:40302:3.12.0.3;Parent=scaffold41|size688885:hit:21509:3.12.0.3;Target=jgi|Thaps3|11404|fgenesh1_pg.C_chr_19c_29000090 82 205 +;Gap=M371
scaffold41|size688885	protein2genome	protein_match	385507	386186	369	-	.	ID=scaffold41|size688885:hit:21510:3.12.0.3;Name=jgi|Thaoce1|94946|rna12941;score=369
scaffold41|size688885	protein2genome	match_part	385507	386186	369	-	.	ID=scaffold41|size688885:hsp:40303:3.12.0.3;Parent=scaffold41|size688885:hit:21510:3.12.0.3;Target=jgi|Thaoce1|94946|rna12941 61 289 +;Gap=M680
scaffold41|size688885	protein2genome	protein_match	385609	385943	193	-	.	ID=scaffold41|size688885:hit:21511:3.12.0.3;Name=jgi|Thaoce1|86857|rna27263;score=193
scaffold41|size688885	protein2genome	match_part	385609	385943	193	-	.	ID=scaffold41|size688885:hsp:40304:3.12.0.3;Parent=scaffold41|size688885:hit:21511:3.12.0.3;Target=jgi|Thaoce1|86857|rna27263 3 111 +;Gap=M335
scaffold41|size688885	protein2genome	protein_match	385504	385764	187	-	.	ID=scaffold41|size688885:hit:21512:3.12.0.3;Name=jgi|Thaoce1|80730|rna14441;score=187
scaffold41|size688885	protein2genome	match_part	385504	385764	187	-	.	ID=scaffold41|size688885:hsp:40305:3.12.0.3;Parent=scaffold41|size688885:hit:21512:3.12.0.3;Target=jgi|Thaoce1|80730|rna14441 18 104 +;Gap=M261
scaffold41|size688885	protein2genome	protein_match	385504	386357	452	-	.	ID=scaffold41|size688885:hit:21513:3.12.0.3;Name=jgi|Thaoce1|85351|rna15333;score=452
scaffold41|size688885	protein2genome	match_part	385504	386357	452	-	.	ID=scaffold41|size688885:hsp:40306:3.12.0.3;Parent=scaffold41|size688885:hit:21513:3.12.0.3;Target=jgi|Thaoce1|85351|rna15333 121 409 +;Gap=M854
scaffold41|size688885	protein2genome	protein_match	385549	385755	154	-	.	ID=scaffold41|size688885:hit:21514:3.12.0.3;Name=jgi|Thaoce1|73762|rna25162;score=154
scaffold41|size688885	protein2genome	match_part	385549	385755	154	-	.	ID=scaffold41|size688885:hsp:40307:3.12.0.3;Parent=scaffold41|size688885:hit:21514:3.12.0.3;Target=jgi|Thaoce1|73762|rna25162 1 69 +;Gap=M207
scaffold41|size688885	protein2genome	protein_match	385809	385991	151	-	.	ID=scaffold41|size688885:hit:21515:3.12.0.3;Name=jgi|Thaoce1|77882|rna23268;score=151
scaffold41|size688885	protein2genome	match_part	385809	385991	151	-	.	ID=scaffold41|size688885:hsp:40308:3.12.0.3;Parent=scaffold41|size688885:hit:21515:3.12.0.3;Target=jgi|Thaoce1|77882|rna23268 1 61 +;Gap=M183
scaffold41|size688885	blastn	expressed_sequence_match	312379	312610	100	+	.	ID=scaffold41|size688885:hit:21516:3.12.0.3;Name=TRINITY_DN12116_c0_g4_i1;score=100
scaffold41|size688885	blastn	match_part	312379	312610	100	+	.	ID=scaffold41|size688885:hsp:40309:3.12.0.3;Parent=scaffold41|size688885:hit:21516:3.12.0.3;Target=TRINITY_DN12116_c0_g4_i1 75 306 +;Gap=M232
scaffold41|size688885	blastn	expressed_sequence_match	323671	323905	91	-	.	ID=scaffold41|size688885:hit:21517:3.12.0.3;Name=TRINITY_DN12907_c0_g1_i1;score=91
scaffold41|size688885	blastn	match_part	323671	323905	91	-	.	ID=scaffold41|size688885:hsp:40310:3.12.0.3;Parent=scaffold41|size688885:hit:21517:3.12.0.3;Target=TRINITY_DN12907_c0_g1_i1 1 235 +;Gap=M235
scaffold41|size688885	blastn	expressed_sequence_match	324013	324185	53	+	.	ID=scaffold41|size688885:hit:21518:3.12.0.3;Name=TRINITY_DN1011_c0_g1_i1;score=53
scaffold41|size688885	blastn	match_part	324013	324185	53	+	.	ID=scaffold41|size688885:hsp:40311:3.12.0.3;Parent=scaffold41|size688885:hit:21518:3.12.0.3;Target=TRINITY_DN1011_c0_g1_i1 45 217 +;Gap=M173
scaffold41|size688885	blastn	expressed_sequence_match	325252	325410	75	-	.	ID=scaffold41|size688885:hit:21519:3.12.0.3;Name=TRINITY_DN5953_c0_g2_i1;score=75
scaffold41|size688885	blastn	match_part	325252	325410	75	-	.	ID=scaffold41|size688885:hsp:40312:3.12.0.3;Parent=scaffold41|size688885:hit:21519:3.12.0.3;Target=TRINITY_DN5953_c0_g2_i1 128 286 +;Gap=M159
scaffold41|size688885	blastn	expressed_sequence_match	335013	335260	248	-	.	ID=scaffold41|size688885:hit:21520:3.12.0.3;Name=TRINITY_DN18186_c0_g1_i1;score=248
scaffold41|size688885	blastn	match_part	335013	335260	248	-	.	ID=scaffold41|size688885:hsp:40313:3.12.0.3;Parent=scaffold41|size688885:hit:21520:3.12.0.3;Target=TRINITY_DN18186_c0_g1_i1 1 248 +;Gap=M248
scaffold41|size688885	blastn	expressed_sequence_match	336001	336334	334	-	.	ID=scaffold41|size688885:hit:21521:3.12.0.3;Name=TRINITY_DN19463_c0_g1_i1;score=334
scaffold41|size688885	blastn	match_part	336001	336334	334	-	.	ID=scaffold41|size688885:hsp:40314:3.12.0.3;Parent=scaffold41|size688885:hit:21521:3.12.0.3;Target=TRINITY_DN19463_c0_g1_i1 1 334 +;Gap=M334
scaffold41|size688885	blastn	expressed_sequence_match	341872	342165	165	-	.	ID=scaffold41|size688885:hit:21522:3.12.0.3;Name=TRINITY_DN9043_c0_g2_i1;score=165
scaffold41|size688885	blastn	match_part	342001	342165	165	-	.	ID=scaffold41|size688885:hsp:40315:3.12.0.3;Parent=scaffold41|size688885:hit:21522:3.12.0.3;Target=TRINITY_DN9043_c0_g2_i1 1 165 +;Gap=M165
scaffold41|size688885	blastn	match_part	341872	341911	40	-	.	ID=scaffold41|size688885:hsp:40316:3.12.0.3;Parent=scaffold41|size688885:hit:21522:3.12.0.3;Target=TRINITY_DN9043_c0_g2_i1 165 204 +;Gap=M40
scaffold41|size688885	blastn	expressed_sequence_match	341628	341882	255	-	.	ID=scaffold41|size688885:hit:21523:3.12.0.3;Name=TRINITY_DN9043_c0_g3_i1;score=255
scaffold41|size688885	blastn	match_part	341628	341882	255	-	.	ID=scaffold41|size688885:hsp:40317:3.12.0.3;Parent=scaffold41|size688885:hit:21523:3.12.0.3;Target=TRINITY_DN9043_c0_g3_i1 1 255 +;Gap=M255
scaffold41|size688885	blastn	expressed_sequence_match	348457	348797	317	+	.	ID=scaffold41|size688885:hit:21524:3.12.0.3;Name=TRINITY_DN17129_c2_g7_i1;score=317
scaffold41|size688885	blastn	match_part	348457	348797	317	+	.	ID=scaffold41|size688885:hsp:40318:3.12.0.3;Parent=scaffold41|size688885:hit:21524:3.12.0.3;Target=TRINITY_DN17129_c2_g7_i1 1 341 +;Gap=M341
scaffold41|size688885	blastn	expressed_sequence_match	344568	348758	4167	-	.	ID=scaffold41|size688885:hit:21525:3.12.0.3;Name=TRINITY_DN13545_c0_g1_i1;score=4167
scaffold41|size688885	blastn	match_part	344568	348758	4167	-	.	ID=scaffold41|size688885:hsp:40319:3.12.0.3;Parent=scaffold41|size688885:hit:21525:3.12.0.3;Target=TRINITY_DN13545_c0_g1_i1 1 4191 +;Gap=M4191
scaffold41|size688885	blastn	expressed_sequence_match	344568	348758	855	-	.	ID=scaffold41|size688885:hit:21526:3.12.0.3;Name=TRINITY_DN13545_c0_g1_i2;score=855
scaffold41|size688885	blastn	match_part	347880	348758	855	-	.	ID=scaffold41|size688885:hsp:40320:3.12.0.3;Parent=scaffold41|size688885:hit:21526:3.12.0.3;Target=TRINITY_DN13545_c0_g1_i2 1 879 +;Gap=M879
scaffold41|size688885	blastn	match_part	345220	347771	2552	-	.	ID=scaffold41|size688885:hsp:40321:3.12.0.3;Parent=scaffold41|size688885:hit:21526:3.12.0.3;Target=TRINITY_DN13545_c0_g1_i2 878 3429 +;Gap=M2552
scaffold41|size688885	blastn	match_part	344915	345121	207	-	.	ID=scaffold41|size688885:hsp:40322:3.12.0.3;Parent=scaffold41|size688885:hit:21526:3.12.0.3;Target=TRINITY_DN13545_c0_g1_i2 3428 3634 +;Gap=M207
scaffold41|size688885	blastn	match_part	344568	344797	230	-	.	ID=scaffold41|size688885:hsp:40323:3.12.0.3;Parent=scaffold41|size688885:hit:21526:3.12.0.3;Target=TRINITY_DN13545_c0_g1_i2 3634 3863 +;Gap=M230
scaffold41|size688885	blastn	expressed_sequence_match	343352	343603	252	+	.	ID=scaffold41|size688885:hit:21527:3.12.0.3;Name=TRINITY_DN22960_c0_g1_i1;score=252
scaffold41|size688885	blastn	match_part	343352	343603	252	+	.	ID=scaffold41|size688885:hsp:40324:3.12.0.3;Parent=scaffold41|size688885:hit:21527:3.12.0.3;Target=TRINITY_DN22960_c0_g1_i1 32 283 +;Gap=M252
scaffold41|size688885	blastn	expressed_sequence_match	344568	348758	855	-	.	ID=scaffold41|size688885:hit:21528:3.12.0.3;Name=TRINITY_DN13545_c0_g1_i3;score=855
scaffold41|size688885	blastn	match_part	347880	348758	855	-	.	ID=scaffold41|size688885:hsp:40325:3.12.0.3;Parent=scaffold41|size688885:hit:21528:3.12.0.3;Target=TRINITY_DN13545_c0_g1_i3 1 879 +;Gap=M879
scaffold41|size688885	blastn	match_part	345220	347771	2552	-	.	ID=scaffold41|size688885:hsp:40326:3.12.0.3;Parent=scaffold41|size688885:hit:21528:3.12.0.3;Target=TRINITY_DN13545_c0_g1_i3 878 3429 +;Gap=M2552
scaffold41|size688885	blastn	match_part	344568	345121	554	-	.	ID=scaffold41|size688885:hsp:40327:3.12.0.3;Parent=scaffold41|size688885:hit:21528:3.12.0.3;Target=TRINITY_DN13545_c0_g1_i3 3428 3981 +;Gap=M554
scaffold41|size688885	blastn	expressed_sequence_match	344568	348758	3515	-	.	ID=scaffold41|size688885:hit:21529:3.12.0.3;Name=TRINITY_DN13545_c0_g1_i4;score=3515
scaffold41|size688885	blastn	match_part	345220	348758	3515	-	.	ID=scaffold41|size688885:hsp:40328:3.12.0.3;Parent=scaffold41|size688885:hit:21529:3.12.0.3;Target=TRINITY_DN13545_c0_g1_i4 1 3539 +;Gap=M3539
scaffold41|size688885	blastn	match_part	344915	345121	207	-	.	ID=scaffold41|size688885:hsp:40329:3.12.0.3;Parent=scaffold41|size688885:hit:21529:3.12.0.3;Target=TRINITY_DN13545_c0_g1_i4 3538 3744 +;Gap=M207
scaffold41|size688885	blastn	match_part	344568	344797	230	-	.	ID=scaffold41|size688885:hsp:40330:3.12.0.3;Parent=scaffold41|size688885:hit:21529:3.12.0.3;Target=TRINITY_DN13545_c0_g1_i4 3744 3973 +;Gap=M230
scaffold41|size688885	blastn	expressed_sequence_match	343263	344168	906	-	.	ID=scaffold41|size688885:hit:21530:3.12.0.3;Name=TRINITY_DN24105_c0_g1_i1;score=906
scaffold41|size688885	blastn	match_part	343263	344168	906	-	.	ID=scaffold41|size688885:hsp:40331:3.12.0.3;Parent=scaffold41|size688885:hit:21530:3.12.0.3;Target=TRINITY_DN24105_c0_g1_i1 1 906 +;Gap=M906
scaffold41|size688885	blastn	expressed_sequence_match	344568	348758	855	-	.	ID=scaffold41|size688885:hit:21531:3.12.0.3;Name=TRINITY_DN13545_c0_g1_i5;score=855
scaffold41|size688885	blastn	match_part	347880	348758	855	-	.	ID=scaffold41|size688885:hsp:40332:3.12.0.3;Parent=scaffold41|size688885:hit:21531:3.12.0.3;Target=TRINITY_DN13545_c0_g1_i5 1 879 +;Gap=M879
scaffold41|size688885	blastn	match_part	344568	347771	3204	-	.	ID=scaffold41|size688885:hsp:40333:3.12.0.3;Parent=scaffold41|size688885:hit:21531:3.12.0.3;Target=TRINITY_DN13545_c0_g1_i5 878 4081 +;Gap=M3204
scaffold41|size688885	blastn	expressed_sequence_match	344594	348754	204	+	.	ID=scaffold41|size688885:hit:21532:3.12.0.3;Name=TRINITY_DN751_c0_g1_i1;score=204
scaffold41|size688885	blastn	match_part	344594	344797	204	+	.	ID=scaffold41|size688885:hsp:40334:3.12.0.3;Parent=scaffold41|size688885:hit:21532:3.12.0.3;Target=TRINITY_DN751_c0_g1_i1 1 204 +;Gap=M204
scaffold41|size688885	blastn	match_part	344915	347771	2857	+	.	ID=scaffold41|size688885:hsp:40335:3.12.0.3;Parent=scaffold41|size688885:hit:21532:3.12.0.3;Target=TRINITY_DN751_c0_g1_i1 204 3060 +;Gap=M2857
scaffold41|size688885	blastn	match_part	347880	348754	840	+	.	ID=scaffold41|size688885:hsp:40336:3.12.0.3;Parent=scaffold41|size688885:hit:21532:3.12.0.3;Target=TRINITY_DN751_c0_g1_i1 3059 3932 +;Gap=M875
scaffold41|size688885	blastn	expressed_sequence_match	343596	344608	1013	+	.	ID=scaffold41|size688885:hit:21533:3.12.0.3;Name=TRINITY_DN6495_c0_g1_i1;score=1013
scaffold41|size688885	blastn	match_part	343596	344608	1013	+	.	ID=scaffold41|size688885:hsp:40337:3.12.0.3;Parent=scaffold41|size688885:hit:21533:3.12.0.3;Target=TRINITY_DN6495_c0_g1_i1 1 1013 +;Gap=M1013
scaffold41|size688885	blastn	expressed_sequence_match	349284	350543	234	+	.	ID=scaffold41|size688885:hit:21534:3.12.0.3;Name=TRINITY_DN12259_c0_g1_i1;score=234
scaffold41|size688885	blastn	match_part	349284	349517	234	+	.	ID=scaffold41|size688885:hsp:40338:3.12.0.3;Parent=scaffold41|size688885:hit:21534:3.12.0.3;Target=TRINITY_DN12259_c0_g1_i1 13 246 +;Gap=M234
scaffold41|size688885	blastn	match_part	349603	350543	941	+	.	ID=scaffold41|size688885:hsp:40339:3.12.0.3;Parent=scaffold41|size688885:hit:21534:3.12.0.3;Target=TRINITY_DN12259_c0_g1_i1 246 1186 +;Gap=M941
scaffold41|size688885	blastn	expressed_sequence_match	349284	350543	1260	+	.	ID=scaffold41|size688885:hit:21535:3.12.0.3;Name=TRINITY_DN12259_c0_g2_i1;score=1260
scaffold41|size688885	blastn	match_part	349284	350543	1260	+	.	ID=scaffold41|size688885:hsp:40340:3.12.0.3;Parent=scaffold41|size688885:hit:21535:3.12.0.3;Target=TRINITY_DN12259_c0_g2_i1 13 1272 +;Gap=M1260
scaffold41|size688885	blastn	expressed_sequence_match	349271	350184	582	-	.	ID=scaffold41|size688885:hit:21536:3.12.0.3;Name=TRINITY_DN10423_c0_g1_i1;score=582
scaffold41|size688885	blastn	match_part	349603	350184	582	-	.	ID=scaffold41|size688885:hsp:40341:3.12.0.3;Parent=scaffold41|size688885:hit:21536:3.12.0.3;Target=TRINITY_DN10423_c0_g1_i1 11 592 +;Gap=M582
scaffold41|size688885	blastn	match_part	349271	349517	247	-	.	ID=scaffold41|size688885:hsp:40342:3.12.0.3;Parent=scaffold41|size688885:hit:21536:3.12.0.3;Target=TRINITY_DN10423_c0_g1_i1 592 838 +;Gap=M247
scaffold41|size688885	blastn	expressed_sequence_match	371025	373635	2451	-	.	ID=scaffold41|size688885:hit:21537:3.12.0.3;Name=TRINITY_DN16621_c0_g1_i1;score=2451
scaffold41|size688885	blastn	match_part	371025	373635	2451	-	.	ID=scaffold41|size688885:hsp:40343:3.12.0.3;Parent=scaffold41|size688885:hit:21537:3.12.0.3;Target=TRINITY_DN16621_c0_g1_i1 1 2612 +;Gap=M2611
scaffold41|size688885	blastn	expressed_sequence_match	369277	373649	3200	-	.	ID=scaffold41|size688885:hit:21538:3.12.0.3;Name=TRINITY_DN9120_c0_g1_i1;score=3200
scaffold41|size688885	blastn	match_part	370189	373649	3200	-	.	ID=scaffold41|size688885:hsp:40344:3.12.0.3;Parent=scaffold41|size688885:hit:21538:3.12.0.3;Target=TRINITY_DN9120_c0_g1_i1 1 3468 +;Gap=M3461
scaffold41|size688885	blastn	match_part	369277	369940	664	-	.	ID=scaffold41|size688885:hsp:40345:3.12.0.3;Parent=scaffold41|size688885:hit:21538:3.12.0.3;Target=TRINITY_DN9120_c0_g1_i1 3468 4131 +;Gap=M664
scaffold41|size688885	blastn	expressed_sequence_match	369309	371150	1808	+	.	ID=scaffold41|size688885:hit:21539:3.12.0.3;Name=TRINITY_DN15400_c0_g1_i2;score=1808
scaffold41|size688885	blastn	match_part	369309	371150	1808	+	.	ID=scaffold41|size688885:hsp:40346:3.12.0.3;Parent=scaffold41|size688885:hit:21539:3.12.0.3;Target=TRINITY_DN15400_c0_g1_i2 1 1843 +;Gap=M1842
scaffold41|size688885	est2genome	expressed_sequence_match	312306	312610	1282	+	.	ID=scaffold41|size688885:hit:21540:3.12.0.3;Name=TRINITY_DN12116_c0_g4_i1;score=1282
scaffold41|size688885	est2genome	match_part	312306	312610	1282	+	.	ID=scaffold41|size688885:hsp:40347:3.12.0.3;Parent=scaffold41|size688885:hit:21540:3.12.0.3;Target=TRINITY_DN12116_c0_g4_i1 2 306 +;Gap=M305
scaffold41|size688885	est2genome	expressed_sequence_match	323386	323905	2105	+	.	ID=scaffold41|size688885:hit:21541:3.12.0.3;Name=TRINITY_DN12907_c0_g1_i1;score=2105
scaffold41|size688885	est2genome	match_part	323386	323905	2105	+	.	ID=scaffold41|size688885:hsp:40348:3.12.0.3;Parent=scaffold41|size688885:hit:21541:3.12.0.3;Target=TRINITY_DN12907_c0_g1_i1 1 520 -;Gap=M520
scaffold41|size688885	est2genome	expressed_sequence_match	324013	324209	760	+	.	ID=scaffold41|size688885:hit:21542:3.12.0.3;Name=TRINITY_DN1011_c0_g1_i1;score=760
scaffold41|size688885	est2genome	match_part	324013	324209	760	+	.	ID=scaffold41|size688885:hsp:40349:3.12.0.3;Parent=scaffold41|size688885:hit:21542:3.12.0.3;Target=TRINITY_DN1011_c0_g1_i1 45 241 +;Gap=M197
scaffold41|size688885	est2genome	expressed_sequence_match	325158	325523	1180	-	.	ID=scaffold41|size688885:hit:21543:3.12.0.3;Name=TRINITY_DN5953_c0_g2_i1;score=1180
scaffold41|size688885	est2genome	match_part	325158	325523	1180	-	.	ID=scaffold41|size688885:hsp:40350:3.12.0.3;Parent=scaffold41|size688885:hit:21543:3.12.0.3;Target=TRINITY_DN5953_c0_g2_i1 2 392 +;Gap=M366
scaffold41|size688885	est2genome	expressed_sequence_match	335013	335260	1240	-	.	ID=scaffold41|size688885:hit:21544:3.12.0.3;Name=TRINITY_DN18186_c0_g1_i1;score=1240
scaffold41|size688885	est2genome	match_part	335013	335260	1240	-	.	ID=scaffold41|size688885:hsp:40351:3.12.0.3;Parent=scaffold41|size688885:hit:21544:3.12.0.3;Target=TRINITY_DN18186_c0_g1_i1 1 248 +;Gap=M248
scaffold41|size688885	est2genome	expressed_sequence_match	336001	336334	1670	-	.	ID=scaffold41|size688885:hit:21545:3.12.0.3;Name=TRINITY_DN19463_c0_g1_i1;score=1670
scaffold41|size688885	est2genome	match_part	336001	336334	1670	-	.	ID=scaffold41|size688885:hsp:40352:3.12.0.3;Parent=scaffold41|size688885:hit:21545:3.12.0.3;Target=TRINITY_DN19463_c0_g1_i1 1 334 +;Gap=M334
scaffold41|size688885	est2genome	expressed_sequence_match	341872	342165	1003	-	.	ID=scaffold41|size688885:hit:21546:3.12.0.3;Name=TRINITY_DN9043_c0_g2_i1;score=1003
scaffold41|size688885	est2genome	match_part	342001	342165	1003	-	.	ID=scaffold41|size688885:hsp:40353:3.12.0.3;Parent=scaffold41|size688885:hit:21546:3.12.0.3;Target=TRINITY_DN9043_c0_g2_i1 1 165 +;Gap=M165
scaffold41|size688885	est2genome	match_part	341872	341910	1003	-	.	ID=scaffold41|size688885:hsp:40354:3.12.0.3;Parent=scaffold41|size688885:hit:21546:3.12.0.3;Target=TRINITY_DN9043_c0_g2_i1 166 204 +;Gap=M39
scaffold41|size688885	est2genome	expressed_sequence_match	341628	341882	1275	-	.	ID=scaffold41|size688885:hit:21547:3.12.0.3;Name=TRINITY_DN9043_c0_g3_i1;score=1275
scaffold41|size688885	est2genome	match_part	341628	341882	1275	-	.	ID=scaffold41|size688885:hsp:40355:3.12.0.3;Parent=scaffold41|size688885:hit:21547:3.12.0.3;Target=TRINITY_DN9043_c0_g3_i1 1 255 +;Gap=M255
scaffold41|size688885	est2genome	expressed_sequence_match	348457	348797	1669	+	.	ID=scaffold41|size688885:hit:21548:3.12.0.3;Name=TRINITY_DN17129_c2_g7_i1;score=1669
scaffold41|size688885	est2genome	match_part	348457	348797	1669	+	.	ID=scaffold41|size688885:hsp:40356:3.12.0.3;Parent=scaffold41|size688885:hit:21548:3.12.0.3;Target=TRINITY_DN17129_c2_g7_i1 1 341 +;Gap=M341
scaffold41|size688885	est2genome	expressed_sequence_match	344568	348758	20919	-	.	ID=scaffold41|size688885:hit:21549:3.12.0.3;Name=TRINITY_DN13545_c0_g1_i1;score=20919
scaffold41|size688885	est2genome	match_part	344568	348758	20919	-	.	ID=scaffold41|size688885:hsp:40357:3.12.0.3;Parent=scaffold41|size688885:hit:21549:3.12.0.3;Target=TRINITY_DN13545_c0_g1_i1 1 4191 +;Gap=M4191
scaffold41|size688885	est2genome	expressed_sequence_match	344568	348758	19214	-	.	ID=scaffold41|size688885:hit:21550:3.12.0.3;Name=TRINITY_DN13545_c0_g1_i2;score=19214
scaffold41|size688885	est2genome	match_part	347880	348758	19214	-	.	ID=scaffold41|size688885:hsp:40358:3.12.0.3;Parent=scaffold41|size688885:hit:21550:3.12.0.3;Target=TRINITY_DN13545_c0_g1_i2 1 879 +;Gap=M879
scaffold41|size688885	est2genome	match_part	345220	347769	19214	-	.	ID=scaffold41|size688885:hsp:40359:3.12.0.3;Parent=scaffold41|size688885:hit:21550:3.12.0.3;Target=TRINITY_DN13545_c0_g1_i2 880 3429 +;Gap=M2550
scaffold41|size688885	est2genome	match_part	344915	345119	19214	-	.	ID=scaffold41|size688885:hsp:40360:3.12.0.3;Parent=scaffold41|size688885:hit:21550:3.12.0.3;Target=TRINITY_DN13545_c0_g1_i2 3430 3634 +;Gap=M205
scaffold41|size688885	est2genome	match_part	344568	344796	19214	-	.	ID=scaffold41|size688885:hsp:40361:3.12.0.3;Parent=scaffold41|size688885:hit:21550:3.12.0.3;Target=TRINITY_DN13545_c0_g1_i2 3635 3863 +;Gap=M229
scaffold41|size688885	est2genome	expressed_sequence_match	343352	343603	1260	-	.	ID=scaffold41|size688885:hit:21551:3.12.0.3;Name=TRINITY_DN22960_c0_g1_i1;score=1260
scaffold41|size688885	est2genome	match_part	343352	343603	1260	-	.	ID=scaffold41|size688885:hsp:40362:3.12.0.3;Parent=scaffold41|size688885:hit:21551:3.12.0.3;Target=TRINITY_DN22960_c0_g1_i1 32 283 -;Gap=M252
scaffold41|size688885	est2genome	expressed_sequence_match	344568	348758	19826	-	.	ID=scaffold41|size688885:hit:21552:3.12.0.3;Name=TRINITY_DN13545_c0_g1_i3;score=19826
scaffold41|size688885	est2genome	match_part	347880	348758	19826	-	.	ID=scaffold41|size688885:hsp:40363:3.12.0.3;Parent=scaffold41|size688885:hit:21552:3.12.0.3;Target=TRINITY_DN13545_c0_g1_i3 1 879 +;Gap=M879
scaffold41|size688885	est2genome	match_part	345220	347769	19826	-	.	ID=scaffold41|size688885:hsp:40364:3.12.0.3;Parent=scaffold41|size688885:hit:21552:3.12.0.3;Target=TRINITY_DN13545_c0_g1_i3 880 3429 +;Gap=M2550
scaffold41|size688885	est2genome	match_part	344568	345119	19826	-	.	ID=scaffold41|size688885:hsp:40365:3.12.0.3;Parent=scaffold41|size688885:hit:21552:3.12.0.3;Target=TRINITY_DN13545_c0_g1_i3 3430 3981 +;Gap=M552
scaffold41|size688885	est2genome	expressed_sequence_match	344568	348758	19784	-	.	ID=scaffold41|size688885:hit:21553:3.12.0.3;Name=TRINITY_DN13545_c0_g1_i4;score=19784
scaffold41|size688885	est2genome	match_part	345220	348758	19784	-	.	ID=scaffold41|size688885:hsp:40366:3.12.0.3;Parent=scaffold41|size688885:hit:21553:3.12.0.3;Target=TRINITY_DN13545_c0_g1_i4 1 3539 +;Gap=M3539
scaffold41|size688885	est2genome	match_part	344915	345119	19784	-	.	ID=scaffold41|size688885:hsp:40367:3.12.0.3;Parent=scaffold41|size688885:hit:21553:3.12.0.3;Target=TRINITY_DN13545_c0_g1_i4 3540 3744 +;Gap=M205
scaffold41|size688885	est2genome	match_part	344568	344796	19784	-	.	ID=scaffold41|size688885:hsp:40368:3.12.0.3;Parent=scaffold41|size688885:hit:21553:3.12.0.3;Target=TRINITY_DN13545_c0_g1_i4 3745 3973 +;Gap=M229
scaffold41|size688885	est2genome	expressed_sequence_match	343263	344168	4530	+	.	ID=scaffold41|size688885:hit:21554:3.12.0.3;Name=TRINITY_DN24105_c0_g1_i1;score=4530
scaffold41|size688885	est2genome	match_part	343263	344168	4530	+	.	ID=scaffold41|size688885:hsp:40369:3.12.0.3;Parent=scaffold41|size688885:hit:21554:3.12.0.3;Target=TRINITY_DN24105_c0_g1_i1 1 906 -;Gap=M906
scaffold41|size688885	est2genome	expressed_sequence_match	344568	348758	20349	-	.	ID=scaffold41|size688885:hit:21555:3.12.0.3;Name=TRINITY_DN13545_c0_g1_i5;score=20349
scaffold41|size688885	est2genome	match_part	347880	348758	20349	-	.	ID=scaffold41|size688885:hsp:40370:3.12.0.3;Parent=scaffold41|size688885:hit:21555:3.12.0.3;Target=TRINITY_DN13545_c0_g1_i5 1 879 +;Gap=M879
scaffold41|size688885	est2genome	match_part	344568	347769	20349	-	.	ID=scaffold41|size688885:hsp:40371:3.12.0.3;Parent=scaffold41|size688885:hit:21555:3.12.0.3;Target=TRINITY_DN13545_c0_g1_i5 880 4081 +;Gap=M3202
scaffold41|size688885	est2genome	expressed_sequence_match	344594	348763	19579	-	.	ID=scaffold41|size688885:hit:21556:3.12.0.3;Name=TRINITY_DN751_c0_g1_i1;score=19579
scaffold41|size688885	est2genome	match_part	347880	348763	19579	-	.	ID=scaffold41|size688885:hsp:40372:3.12.0.3;Parent=scaffold41|size688885:hit:21556:3.12.0.3;Target=TRINITY_DN751_c0_g1_i1 3059 3941 -;Gap=M884
scaffold41|size688885	est2genome	match_part	344915	347769	19579	-	.	ID=scaffold41|size688885:hsp:40373:3.12.0.3;Parent=scaffold41|size688885:hit:21556:3.12.0.3;Target=TRINITY_DN751_c0_g1_i1 204 3058 -;Gap=M2855
scaffold41|size688885	est2genome	match_part	344594	344796	19579	-	.	ID=scaffold41|size688885:hsp:40374:3.12.0.3;Parent=scaffold41|size688885:hit:21556:3.12.0.3;Target=TRINITY_DN751_c0_g1_i1 1 203 -;Gap=M203
scaffold41|size688885	est2genome	expressed_sequence_match	343596	344608	5065	+	.	ID=scaffold41|size688885:hit:21557:3.12.0.3;Name=TRINITY_DN6495_c0_g1_i1;score=5065
scaffold41|size688885	est2genome	match_part	343596	344608	5065	+	.	ID=scaffold41|size688885:hsp:40375:3.12.0.3;Parent=scaffold41|size688885:hit:21557:3.12.0.3;Target=TRINITY_DN6495_c0_g1_i1 1 1013 +;Gap=M1013
scaffold41|size688885	est2genome	expressed_sequence_match	349274	350543	5859	+	.	ID=scaffold41|size688885:hit:21558:3.12.0.3;Name=TRINITY_DN12259_c0_g1_i1;score=5859
scaffold41|size688885	est2genome	match_part	349274	349517	5859	+	.	ID=scaffold41|size688885:hsp:40376:3.12.0.3;Parent=scaffold41|size688885:hit:21558:3.12.0.3;Target=TRINITY_DN12259_c0_g1_i1 3 246 +;Gap=M244
scaffold41|size688885	est2genome	match_part	349604	350543	5859	+	.	ID=scaffold41|size688885:hsp:40377:3.12.0.3;Parent=scaffold41|size688885:hit:21558:3.12.0.3;Target=TRINITY_DN12259_c0_g1_i1 247 1186 +;Gap=M940
scaffold41|size688885	est2genome	expressed_sequence_match	349274	350543	6305	+	.	ID=scaffold41|size688885:hit:21559:3.12.0.3;Name=TRINITY_DN12259_c0_g2_i1;score=6305
scaffold41|size688885	est2genome	match_part	349274	350543	6305	+	.	ID=scaffold41|size688885:hsp:40378:3.12.0.3;Parent=scaffold41|size688885:hit:21559:3.12.0.3;Target=TRINITY_DN12259_c0_g2_i1 3 1272 +;Gap=M1270
scaffold41|size688885	est2genome	expressed_sequence_match	349271	350184	4124	+	.	ID=scaffold41|size688885:hit:21560:3.12.0.3;Name=TRINITY_DN10423_c0_g1_i1;score=4124
scaffold41|size688885	est2genome	match_part	349271	349517	4124	+	.	ID=scaffold41|size688885:hsp:40379:3.12.0.3;Parent=scaffold41|size688885:hit:21560:3.12.0.3;Target=TRINITY_DN10423_c0_g1_i1 592 838 -;Gap=M247
scaffold41|size688885	est2genome	match_part	349604	350184	4124	+	.	ID=scaffold41|size688885:hsp:40380:3.12.0.3;Parent=scaffold41|size688885:hit:21560:3.12.0.3;Target=TRINITY_DN10423_c0_g1_i1 11 591 -;Gap=M581
scaffold41|size688885	est2genome	expressed_sequence_match	371025	373635	12835	-	.	ID=scaffold41|size688885:hit:21561:3.12.0.3;Name=TRINITY_DN16621_c0_g1_i1;score=12835
scaffold41|size688885	est2genome	match_part	371025	373635	12835	-	.	ID=scaffold41|size688885:hsp:40381:3.12.0.3;Parent=scaffold41|size688885:hit:21561:3.12.0.3;Target=TRINITY_DN16621_c0_g1_i1 1 2612 +;Gap=M2611
scaffold41|size688885	est2genome	expressed_sequence_match	369277	373649	20231	+	.	ID=scaffold41|size688885:hit:21562:3.12.0.3;Name=TRINITY_DN9120_c0_g1_i1;score=20231
scaffold41|size688885	est2genome	match_part	369277	369940	20231	+	.	ID=scaffold41|size688885:hsp:40382:3.12.0.3;Parent=scaffold41|size688885:hit:21562:3.12.0.3;Target=TRINITY_DN9120_c0_g1_i1 3468 4131 -;Gap=M664
scaffold41|size688885	est2genome	match_part	370190	373649	20231	+	.	ID=scaffold41|size688885:hsp:40383:3.12.0.3;Parent=scaffold41|size688885:hit:21562:3.12.0.3;Target=TRINITY_DN9120_c0_g1_i1 1 3467 -;Gap=M3460
scaffold41|size688885	est2genome	expressed_sequence_match	369309	371150	9162	+	.	ID=scaffold41|size688885:hit:21563:3.12.0.3;Name=TRINITY_DN15400_c0_g1_i2;score=9162
scaffold41|size688885	est2genome	match_part	369309	371150	9162	+	.	ID=scaffold41|size688885:hsp:40384:3.12.0.3;Parent=scaffold41|size688885:hit:21563:3.12.0.3;Target=TRINITY_DN15400_c0_g1_i2 1 1843 +;Gap=M1842
scaffold41|size688885	blastn	expressed_sequence_match	392279	392507	112	-	.	ID=scaffold41|size688885:hit:21564:3.12.0.3;Name=TRINITY_DN23079_c0_g1_i1;score=112
scaffold41|size688885	blastn	match_part	392378	392507	112	-	.	ID=scaffold41|size688885:hsp:40385:3.12.0.3;Parent=scaffold41|size688885:hit:21564:3.12.0.3;Target=TRINITY_DN23079_c0_g1_i1 18 147 +;Gap=M130
scaffold41|size688885	blastn	match_part	392279	392331	47	-	.	ID=scaffold41|size688885:hsp:40386:3.12.0.3;Parent=scaffold41|size688885:hit:21564:3.12.0.3;Target=TRINITY_DN23079_c0_g1_i1 186 238 +;Gap=M53
scaffold41|size688885	blastn	expressed_sequence_match	397685	397839	131	+	.	ID=scaffold41|size688885:hit:21565:3.12.0.3;Name=TRINITY_DN9744_c0_g1_i2;score=131
scaffold41|size688885	blastn	match_part	397685	397839	131	+	.	ID=scaffold41|size688885:hsp:40387:3.12.0.3;Parent=scaffold41|size688885:hit:21565:3.12.0.3;Target=TRINITY_DN9744_c0_g1_i2 115 269 +;Gap=M155
scaffold41|size688885	blastn	expressed_sequence_match	397534	397839	174	-	.	ID=scaffold41|size688885:hit:21566:3.12.0.3;Name=TRINITY_DN8742_c0_g2_i1;score=174
scaffold41|size688885	blastn	match_part	397534	397839	174	-	.	ID=scaffold41|size688885:hsp:40388:3.12.0.3;Parent=scaffold41|size688885:hit:21566:3.12.0.3;Target=TRINITY_DN8742_c0_g2_i1 205 510 +;Gap=M306
scaffold41|size688885	blastn	expressed_sequence_match	397685	397773	71	+	.	ID=scaffold41|size688885:hit:21567:3.12.0.3;Name=TRINITY_DN9744_c0_g1_i1;score=71
scaffold41|size688885	blastn	match_part	397685	397773	71	+	.	ID=scaffold41|size688885:hsp:40389:3.12.0.3;Parent=scaffold41|size688885:hit:21567:3.12.0.3;Target=TRINITY_DN9744_c0_g1_i1 115 203 +;Gap=M89
scaffold41|size688885	est2genome	expressed_sequence_match	392279	392524	1008	-	.	ID=scaffold41|size688885:hit:21568:3.12.0.3;Name=TRINITY_DN23079_c0_g1_i1;score=1008
scaffold41|size688885	est2genome	match_part	392279	392524	1008	-	.	ID=scaffold41|size688885:hsp:40390:3.12.0.3;Parent=scaffold41|size688885:hit:21568:3.12.0.3;Target=TRINITY_DN23079_c0_g1_i1 1 238 +;Gap=M246
scaffold41|size688885	est2genome	expressed_sequence_match	397571	397847	1061	-	.	ID=scaffold41|size688885:hit:21569:3.12.0.3;Name=TRINITY_DN9744_c0_g1_i2;score=1061
scaffold41|size688885	est2genome	match_part	397571	397847	1061	-	.	ID=scaffold41|size688885:hsp:40391:3.12.0.3;Parent=scaffold41|size688885:hit:21569:3.12.0.3;Target=TRINITY_DN9744_c0_g1_i2 1 277 -;Gap=M277
scaffold41|size688885	est2genome	expressed_sequence_match	397457	398036	2388	-	.	ID=scaffold41|size688885:hit:21570:3.12.0.3;Name=TRINITY_DN8742_c0_g2_i1;score=2388
scaffold41|size688885	est2genome	match_part	397457	398036	2388	-	.	ID=scaffold41|size688885:hsp:40392:3.12.0.3;Parent=scaffold41|size688885:hit:21570:3.12.0.3;Target=TRINITY_DN8742_c0_g2_i1 1 587 +;Gap=M580
scaffold41|size688885	est2genome	expressed_sequence_match	397571	398008	776	+	.	ID=scaffold41|size688885:hit:21571:3.12.0.3;Name=TRINITY_DN9744_c0_g1_i1;score=776
scaffold41|size688885	est2genome	match_part	397571	397773	776	+	.	ID=scaffold41|size688885:hsp:40393:3.12.0.3;Parent=scaffold41|size688885:hit:21571:3.12.0.3;Target=TRINITY_DN9744_c0_g1_i1 1 203 +;Gap=M203
scaffold41|size688885	est2genome	match_part	397992	398008	776	+	.	ID=scaffold41|size688885:hsp:40394:3.12.0.3;Parent=scaffold41|size688885:hit:21571:3.12.0.3;Target=TRINITY_DN9744_c0_g1_i1 204 220 +;Gap=M17
###
scaffold41|size688885	blastx	protein_match	461178	464007	1954	-	.	ID=scaffold41|size688885:hit:21572:3.12.0.4;Name=jgi|Thaps3|39845|estExt_gwp_gw1.C_chr_30186;score=1954
scaffold41|size688885	blastx	match_part	462565	464007	1714	-	.	ID=scaffold41|size688885:hsp:40395:3.12.0.4;Parent=scaffold41|size688885:hit:21572:3.12.0.4;Target=jgi|Thaps3|39845|estExt_gwp_gw1.C_chr_30186 1 386 +;Gap=M1443
scaffold41|size688885	blastx	match_part	461178	462602	1954	-	.	ID=scaffold41|size688885:hsp:40396:3.12.0.4;Parent=scaffold41|size688885:hit:21572:3.12.0.4;Target=jgi|Thaps3|39845|estExt_gwp_gw1.C_chr_30186 344 815 +;Gap=M1425
scaffold41|size688885	blastx	protein_match	461187	464397	1465	-	.	ID=scaffold41|size688885:hit:21573:3.12.0.4;Name=jgi|Thaoce1|72689|rna14775;score=1465
scaffold41|size688885	blastx	match_part	462565	464397	1722	-	.	ID=scaffold41|size688885:hsp:40397:3.12.0.4;Parent=scaffold41|size688885:hit:21573:3.12.0.4;Target=jgi|Thaoce1|72689|rna14775 19 528 +;Gap=M1833
scaffold41|size688885	blastx	match_part	461187	462473	1465	-	.	ID=scaffold41|size688885:hsp:40398:3.12.0.4;Parent=scaffold41|size688885:hit:21573:3.12.0.4;Target=jgi|Thaoce1|72689|rna14775 527 933 +;Gap=M1287
scaffold41|size688885	blastx	protein_match	461235	464034	1273	-	.	ID=scaffold41|size688885:hit:21574:3.12.0.4;Name=jgi|Fracy1|265863|estExt_fgenesh2_pg.C_560073;score=1273
scaffold41|size688885	blastx	match_part	462736	464034	1007	-	.	ID=scaffold41|size688885:hsp:40399:3.12.0.4;Parent=scaffold41|size688885:hit:21574:3.12.0.4;Target=jgi|Fracy1|265863|estExt_fgenesh2_pg.C_560073 62 401 +;Gap=M1299
scaffold41|size688885	blastx	match_part	461235	462482	1273	-	.	ID=scaffold41|size688885:hsp:40400:3.12.0.4;Parent=scaffold41|size688885:hit:21574:3.12.0.4;Target=jgi|Fracy1|265863|estExt_fgenesh2_pg.C_560073 505 958 +;Gap=M1248
scaffold41|size688885	blastx	match_part	461532	462182	143	-	.	ID=scaffold41|size688885:hsp:40401:3.12.0.4;Parent=scaffold41|size688885:hit:21574:3.12.0.4;Target=jgi|Fracy1|265863|estExt_fgenesh2_pg.C_560073 751 963 +;Gap=M651
scaffold41|size688885	blastx	protein_match	461235	464034	1273	-	.	ID=scaffold41|size688885:hit:21575:3.12.0.4;Name=jgi|Fracy1|265863|estExt_fgenesh2_pg.C_560073;score=1273
scaffold41|size688885	blastx	match_part	462736	464034	1007	-	.	ID=scaffold41|size688885:hsp:40402:3.12.0.4;Parent=scaffold41|size688885:hit:21575:3.12.0.4;Target=jgi|Fracy1|265863|estExt_fgenesh2_pg.C_560073 62 401 +;Gap=M1299
scaffold41|size688885	blastx	match_part	461235	462482	1273	-	.	ID=scaffold41|size688885:hsp:40403:3.12.0.4;Parent=scaffold41|size688885:hit:21575:3.12.0.4;Target=jgi|Fracy1|265863|estExt_fgenesh2_pg.C_560073 505 958 +;Gap=M1248
scaffold41|size688885	blastx	match_part	461532	462182	143	-	.	ID=scaffold41|size688885:hsp:40404:3.12.0.4;Parent=scaffold41|size688885:hit:21575:3.12.0.4;Target=jgi|Fracy1|265863|estExt_fgenesh2_pg.C_560073 751 963 +;Gap=M651
scaffold41|size688885	blastx	protein_match	461172	464007	1412	-	.	ID=scaffold41|size688885:hit:21576:3.12.0.4;Name=jgi|Phatr2|33633|fgenesh1_pg.C_chr_3000552;score=1412
scaffold41|size688885	blastx	match_part	462541	464007	1357	-	.	ID=scaffold41|size688885:hsp:40405:3.12.0.4;Parent=scaffold41|size688885:hit:21576:3.12.0.4;Target=jgi|Phatr2|33633|fgenesh1_pg.C_chr_3000552 1 395 +;Gap=M1467
scaffold41|size688885	blastx	match_part	461172	462482	1412	-	.	ID=scaffold41|size688885:hsp:40406:3.12.0.4;Parent=scaffold41|size688885:hit:21576:3.12.0.4;Target=jgi|Phatr2|33633|fgenesh1_pg.C_chr_3000552 386 818 +;Gap=M1311
scaffold41|size688885	blastx	protein_match	461235	464034	1273	-	.	ID=scaffold41|size688885:hit:21577:3.12.0.4;Name=jgi|Fracy1|265863|estExt_fgenesh2_pg.C_560073;score=1273
scaffold41|size688885	blastx	match_part	462736	464034	1007	-	.	ID=scaffold41|size688885:hsp:40407:3.12.0.4;Parent=scaffold41|size688885:hit:21577:3.12.0.4;Target=jgi|Fracy1|265863|estExt_fgenesh2_pg.C_560073 62 401 +;Gap=M1299
scaffold41|size688885	blastx	match_part	461235	462482	1273	-	.	ID=scaffold41|size688885:hsp:40408:3.12.0.4;Parent=scaffold41|size688885:hit:21577:3.12.0.4;Target=jgi|Fracy1|265863|estExt_fgenesh2_pg.C_560073 505 958 +;Gap=M1248
scaffold41|size688885	blastx	match_part	461532	462182	143	-	.	ID=scaffold41|size688885:hsp:40409:3.12.0.4;Parent=scaffold41|size688885:hit:21577:3.12.0.4;Target=jgi|Fracy1|265863|estExt_fgenesh2_pg.C_560073 751 963 +;Gap=M651
scaffold41|size688885	blastx	protein_match	477405	477947	607	-	.	ID=scaffold41|size688885:hit:21578:3.12.0.4;Name=jgi|Fracy1|249202|fgenesh2_pg.26_%2523_93;score=607
scaffold41|size688885	blastx	match_part	477405	477947	607	-	.	ID=scaffold41|size688885:hsp:40410:3.12.0.4;Parent=scaffold41|size688885:hit:21578:3.12.0.4;Target=jgi|Fracy1|249202|fgenesh2_pg.26_%252523_93 121 304 +;Gap=M543
scaffold41|size688885	blastx	protein_match	477405	477968	331	-	.	ID=scaffold41|size688885:hit:21579:3.12.0.4;Name=jgi|Fracy1|240662|fgenesh2_pg.7_%2523_1000;score=331
scaffold41|size688885	blastx	match_part	477405	477968	331	-	.	ID=scaffold41|size688885:hsp:40411:3.12.0.4;Parent=scaffold41|size688885:hit:21579:3.12.0.4;Target=jgi|Fracy1|240662|fgenesh2_pg.7_%252523_1000 89 285 +;Gap=M564
scaffold41|size688885	blastx	protein_match	477405	477968	331	-	.	ID=scaffold41|size688885:hit:21580:3.12.0.4;Name=jgi|Fracy1|240662|fgenesh2_pg.7_%2523_1000;score=331
scaffold41|size688885	blastx	match_part	477405	477968	331	-	.	ID=scaffold41|size688885:hsp:40412:3.12.0.4;Parent=scaffold41|size688885:hit:21580:3.12.0.4;Target=jgi|Fracy1|240662|fgenesh2_pg.7_%252523_1000 89 285 +;Gap=M564
scaffold41|size688885	blastx	protein_match	477405	477947	607	-	.	ID=scaffold41|size688885:hit:21581:3.12.0.4;Name=jgi|Fracy1|249202|fgenesh2_pg.26_%2523_93;score=607
scaffold41|size688885	blastx	match_part	477405	477947	607	-	.	ID=scaffold41|size688885:hsp:40413:3.12.0.4;Parent=scaffold41|size688885:hit:21581:3.12.0.4;Target=jgi|Fracy1|249202|fgenesh2_pg.26_%252523_93 121 304 +;Gap=M543
scaffold41|size688885	blastx	protein_match	477405	477947	607	-	.	ID=scaffold41|size688885:hit:21582:3.12.0.4;Name=jgi|Fracy1|249202|fgenesh2_pg.26_%2523_93;score=607
scaffold41|size688885	blastx	match_part	477405	477947	607	-	.	ID=scaffold41|size688885:hsp:40414:3.12.0.4;Parent=scaffold41|size688885:hit:21582:3.12.0.4;Target=jgi|Fracy1|249202|fgenesh2_pg.26_%252523_93 121 304 +;Gap=M543
scaffold41|size688885	blastx	protein_match	477405	477968	331	-	.	ID=scaffold41|size688885:hit:21583:3.12.0.4;Name=jgi|Fracy1|240662|fgenesh2_pg.7_%2523_1000;score=331
scaffold41|size688885	blastx	match_part	477405	477968	331	-	.	ID=scaffold41|size688885:hsp:40415:3.12.0.4;Parent=scaffold41|size688885:hit:21583:3.12.0.4;Target=jgi|Fracy1|240662|fgenesh2_pg.7_%252523_1000 89 285 +;Gap=M564
scaffold41|size688885	blastx	protein_match	481469	481777	173	-	.	ID=scaffold41|size688885:hit:21584:3.12.0.4;Name=jgi|Thaoce1|78065|rna9200;score=173
scaffold41|size688885	blastx	match_part	481469	481777	173	-	.	ID=scaffold41|size688885:hsp:40416:3.12.0.4;Parent=scaffold41|size688885:hit:21584:3.12.0.4;Target=jgi|Thaoce1|78065|rna9200 11 111 +;Gap=M309
scaffold41|size688885	protein2genome	protein_match	461178	464007	3484	-	.	ID=scaffold41|size688885:hit:21585:3.12.0.4;Name=jgi|Thaps3|39845|estExt_gwp_gw1.C_chr_30186;score=3484
scaffold41|size688885	protein2genome	match_part	463841	464007	3484	-	.	ID=scaffold41|size688885:hsp:40417:3.12.0.4;Parent=scaffold41|size688885:hit:21585:3.12.0.4;Target=jgi|Thaps3|39845|estExt_gwp_gw1.C_chr_30186 1 55 +;Gap=M167
scaffold41|size688885	protein2genome	match_part	463294	463732	3484	-	.	ID=scaffold41|size688885:hsp:40418:3.12.0.4;Parent=scaffold41|size688885:hit:21585:3.12.0.4;Target=jgi|Thaps3|39845|estExt_gwp_gw1.C_chr_30186 56 203 +;Gap=M439
scaffold41|size688885	protein2genome	match_part	463115	463194	3484	-	.	ID=scaffold41|size688885:hsp:40419:3.12.0.4;Parent=scaffold41|size688885:hit:21585:3.12.0.4;Target=jgi|Thaps3|39845|estExt_gwp_gw1.C_chr_30186 204 229 +;Gap=M80
scaffold41|size688885	protein2genome	match_part	462568	463021	3484	-	.	ID=scaffold41|size688885:hsp:40420:3.12.0.4;Parent=scaffold41|size688885:hit:21585:3.12.0.4;Target=jgi|Thaps3|39845|estExt_gwp_gw1.C_chr_30186 230 385 +;Gap=M454
scaffold41|size688885	protein2genome	match_part	461178	462470	3484	-	.	ID=scaffold41|size688885:hsp:40421:3.12.0.4;Parent=scaffold41|size688885:hit:21585:3.12.0.4;Target=jgi|Thaps3|39845|estExt_gwp_gw1.C_chr_30186 386 815 +;Gap=M1293
scaffold41|size688885	protein2genome	protein_match	461187	464172	3033	-	.	ID=scaffold41|size688885:hit:21586:3.12.0.4;Name=jgi|Thaoce1|72689|rna14775;score=3033
scaffold41|size688885	protein2genome	match_part	463841	464172	3033	-	.	ID=scaffold41|size688885:hsp:40422:3.12.0.4;Parent=scaffold41|size688885:hit:21586:3.12.0.4;Target=jgi|Thaoce1|72689|rna14775 89 201 +;Gap=M332
scaffold41|size688885	protein2genome	match_part	463294	463732	3033	-	.	ID=scaffold41|size688885:hsp:40423:3.12.0.4;Parent=scaffold41|size688885:hit:21586:3.12.0.4;Target=jgi|Thaoce1|72689|rna14775 202 349 +;Gap=M439
scaffold41|size688885	protein2genome	match_part	463115	463194	3033	-	.	ID=scaffold41|size688885:hsp:40424:3.12.0.4;Parent=scaffold41|size688885:hit:21586:3.12.0.4;Target=jgi|Thaoce1|72689|rna14775 350 375 +;Gap=M80
scaffold41|size688885	protein2genome	match_part	462568	463021	3033	-	.	ID=scaffold41|size688885:hsp:40425:3.12.0.4;Parent=scaffold41|size688885:hit:21586:3.12.0.4;Target=jgi|Thaoce1|72689|rna14775 376 527 +;Gap=M454
scaffold41|size688885	protein2genome	match_part	461394	462470	3033	-	.	ID=scaffold41|size688885:hsp:40426:3.12.0.4;Parent=scaffold41|size688885:hit:21586:3.12.0.4;Target=jgi|Thaoce1|72689|rna14775 528 888 +;Gap=M1077
scaffold41|size688885	protein2genome	match_part	461187	461319	3033	-	.	ID=scaffold41|size688885:hsp:40427:3.12.0.4;Parent=scaffold41|size688885:hit:21586:3.12.0.4;Target=jgi|Thaoce1|72689|rna14775 889 933 +;Gap=M133
scaffold41|size688885	protein2genome	protein_match	461172	462735	1461	-	.	ID=scaffold41|size688885:hit:21587:3.12.0.4;Name=jgi|Phatr2|33633|fgenesh1_pg.C_chr_3000552;score=1461
scaffold41|size688885	protein2genome	match_part	462568	462735	1461	-	.	ID=scaffold41|size688885:hsp:40428:3.12.0.4;Parent=scaffold41|size688885:hit:21587:3.12.0.4;Target=jgi|Phatr2|33633|fgenesh1_pg.C_chr_3000552 334 389 +;Gap=M168
scaffold41|size688885	protein2genome	match_part	461172	462470	1461	-	.	ID=scaffold41|size688885:hsp:40429:3.12.0.4;Parent=scaffold41|size688885:hit:21587:3.12.0.4;Target=jgi|Phatr2|33633|fgenesh1_pg.C_chr_3000552 390 818 +;Gap=M1299
scaffold41|size688885	protein2genome	protein_match	477405	477974	610	-	.	ID=scaffold41|size688885:hit:21588:3.12.0.4;Name=jgi|Fracy1|249202|fgenesh2_pg.26_%2523_93;score=610
scaffold41|size688885	protein2genome	match_part	477405	477974	610	-	.	ID=scaffold41|size688885:hsp:40430:3.12.0.4;Parent=scaffold41|size688885:hit:21588:3.12.0.4;Target=jgi|Fracy1|249202|fgenesh2_pg.26_%252523_93 112 304 +;Gap=M570
scaffold41|size688885	blastn	expressed_sequence_match	400598	400906	143	+	.	ID=scaffold41|size688885:hit:21589:3.12.0.4;Name=TRINITY_DN15476_c0_g2_i2;score=143
scaffold41|size688885	blastn	match_part	400598	400906	143	+	.	ID=scaffold41|size688885:hsp:40431:3.12.0.4;Parent=scaffold41|size688885:hit:21589:3.12.0.4;Target=TRINITY_DN15476_c0_g2_i2 133 439 +;Gap=M309
scaffold41|size688885	blastn	expressed_sequence_match	459171	460780	673	+	.	ID=scaffold41|size688885:hit:21590:3.12.0.4;Name=TRINITY_DN9255_c0_g2_i3;score=673
scaffold41|size688885	blastn	match_part	459171	460107	673	+	.	ID=scaffold41|size688885:hsp:40432:3.12.0.4;Parent=scaffold41|size688885:hit:21590:3.12.0.4;Target=TRINITY_DN9255_c0_g2_i3 315 1251 +;Gap=M937
scaffold41|size688885	blastn	match_part	460129	460780	562	+	.	ID=scaffold41|size688885:hsp:40433:3.12.0.4;Parent=scaffold41|size688885:hit:21590:3.12.0.4;Target=TRINITY_DN9255_c0_g2_i3 1258 1909 +;Gap=M652
scaffold41|size688885	blastn	expressed_sequence_match	459158	460780	866	+	.	ID=scaffold41|size688885:hit:21591:3.12.0.4;Name=TRINITY_DN9255_c0_g2_i4;score=866
scaffold41|size688885	blastn	match_part	459158	460107	866	+	.	ID=scaffold41|size688885:hsp:40434:3.12.0.4;Parent=scaffold41|size688885:hit:21591:3.12.0.4;Target=TRINITY_DN9255_c0_g2_i4 171 1120 +;Gap=M950
scaffold41|size688885	blastn	match_part	460129	460780	610	+	.	ID=scaffold41|size688885:hsp:40435:3.12.0.4;Parent=scaffold41|size688885:hit:21591:3.12.0.4;Target=TRINITY_DN9255_c0_g2_i4 1127 1778 +;Gap=M652
scaffold41|size688885	blastn	expressed_sequence_match	459171	460780	607	+	.	ID=scaffold41|size688885:hit:21592:3.12.0.4;Name=TRINITY_DN17240_c0_g1_i3;score=607
scaffold41|size688885	blastn	match_part	459171	460107	607	+	.	ID=scaffold41|size688885:hsp:40436:3.12.0.4;Parent=scaffold41|size688885:hit:21592:3.12.0.4;Target=TRINITY_DN17240_c0_g1_i3 278 1214 +;Gap=M937
scaffold41|size688885	blastn	match_part	460129	460780	562	+	.	ID=scaffold41|size688885:hsp:40437:3.12.0.4;Parent=scaffold41|size688885:hit:21592:3.12.0.4;Target=TRINITY_DN17240_c0_g1_i3 1221 1872 +;Gap=M652
scaffold41|size688885	blastn	expressed_sequence_match	459158	460780	1587	+	.	ID=scaffold41|size688885:hit:21593:3.12.0.4;Name=TRINITY_DN9255_c0_g2_i5;score=1587
scaffold41|size688885	blastn	match_part	459158	460780	1587	+	.	ID=scaffold41|size688885:hsp:40438:3.12.0.4;Parent=scaffold41|size688885:hit:21593:3.12.0.4;Target=TRINITY_DN9255_c0_g2_i5 171 1793 +;Gap=M1623
scaffold41|size688885	blastn	expressed_sequence_match	459158	460780	1569	+	.	ID=scaffold41|size688885:hit:21594:3.12.0.4;Name=TRINITY_DN17240_c0_g1_i4;score=1569
scaffold41|size688885	blastn	match_part	459158	460780	1569	+	.	ID=scaffold41|size688885:hsp:40439:3.12.0.4;Parent=scaffold41|size688885:hit:21594:3.12.0.4;Target=TRINITY_DN17240_c0_g1_i4 144 1766 +;Gap=M1623
scaffold41|size688885	blastn	expressed_sequence_match	459171	460780	1394	+	.	ID=scaffold41|size688885:hit:21595:3.12.0.4;Name=TRINITY_DN9255_c0_g2_i6;score=1394
scaffold41|size688885	blastn	match_part	459171	460780	1394	+	.	ID=scaffold41|size688885:hsp:40440:3.12.0.4;Parent=scaffold41|size688885:hit:21595:3.12.0.4;Target=TRINITY_DN9255_c0_g2_i6 315 1924 +;Gap=M1610
scaffold41|size688885	blastn	expressed_sequence_match	459171	460827	1459	+	.	ID=scaffold41|size688885:hit:21596:3.12.0.4;Name=TRINITY_DN9255_c0_g2_i8;score=1459
scaffold41|size688885	blastn	match_part	459171	460827	1459	+	.	ID=scaffold41|size688885:hsp:40441:3.12.0.4;Parent=scaffold41|size688885:hit:21596:3.12.0.4;Target=TRINITY_DN9255_c0_g2_i8 315 1971 +;Gap=M1657
scaffold41|size688885	blastn	expressed_sequence_match	459171	459377	201	-	.	ID=scaffold41|size688885:hit:21597:3.12.0.4;Name=TRINITY_DN22849_c0_g1_i1;score=201
scaffold41|size688885	blastn	match_part	459171	459377	201	-	.	ID=scaffold41|size688885:hsp:40442:3.12.0.4;Parent=scaffold41|size688885:hit:21597:3.12.0.4;Target=TRINITY_DN22849_c0_g1_i1 1 207 +;Gap=M207
scaffold41|size688885	blastn	expressed_sequence_match	459158	460827	1652	+	.	ID=scaffold41|size688885:hit:21598:3.12.0.4;Name=TRINITY_DN9255_c0_g2_i1;score=1652
scaffold41|size688885	blastn	match_part	459158	460827	1652	+	.	ID=scaffold41|size688885:hsp:40443:3.12.0.4;Parent=scaffold41|size688885:hit:21598:3.12.0.4;Target=TRINITY_DN9255_c0_g2_i1 171 1840 +;Gap=M1670
scaffold41|size688885	blastn	expressed_sequence_match	459158	460827	866	+	.	ID=scaffold41|size688885:hit:21599:3.12.0.4;Name=TRINITY_DN9255_c0_g2_i2;score=866
scaffold41|size688885	blastn	match_part	459158	460107	866	+	.	ID=scaffold41|size688885:hsp:40444:3.12.0.4;Parent=scaffold41|size688885:hit:21599:3.12.0.4;Target=TRINITY_DN9255_c0_g2_i2 171 1120 +;Gap=M950
scaffold41|size688885	blastn	match_part	460129	460827	675	+	.	ID=scaffold41|size688885:hsp:40445:3.12.0.4;Parent=scaffold41|size688885:hit:21599:3.12.0.4;Target=TRINITY_DN9255_c0_g2_i2 1127 1825 +;Gap=M699
scaffold41|size688885	blastn	expressed_sequence_match	461076	464515	675	-	.	ID=scaffold41|size688885:hit:21600:3.12.0.4;Name=TRINITY_DN10175_c0_g1_i1;score=675
scaffold41|size688885	blastn	match_part	463841	464515	675	-	.	ID=scaffold41|size688885:hsp:40446:3.12.0.4;Parent=scaffold41|size688885:hit:21600:3.12.0.4;Target=TRINITY_DN10175_c0_g1_i1 1 675 +;Gap=M675
scaffold41|size688885	blastn	match_part	463294	463732	439	-	.	ID=scaffold41|size688885:hsp:40447:3.12.0.4;Parent=scaffold41|size688885:hit:21600:3.12.0.4;Target=TRINITY_DN10175_c0_g1_i1 676 1114 +;Gap=M439
scaffold41|size688885	blastn	match_part	463115	463194	80	-	.	ID=scaffold41|size688885:hsp:40448:3.12.0.4;Parent=scaffold41|size688885:hit:21600:3.12.0.4;Target=TRINITY_DN10175_c0_g1_i1 1115 1194 +;Gap=M80
scaffold41|size688885	blastn	match_part	462566	463021	456	-	.	ID=scaffold41|size688885:hsp:40449:3.12.0.4;Parent=scaffold41|size688885:hit:21600:3.12.0.4;Target=TRINITY_DN10175_c0_g1_i1 1195 1650 +;Gap=M456
scaffold41|size688885	blastn	match_part	461076	462471	1396	-	.	ID=scaffold41|size688885:hsp:40450:3.12.0.4;Parent=scaffold41|size688885:hit:21600:3.12.0.4;Target=TRINITY_DN10175_c0_g1_i1 1648 3043 +;Gap=M1396
scaffold41|size688885	blastn	expressed_sequence_match	461122	464439	1146	-	.	ID=scaffold41|size688885:hit:21601:3.12.0.4;Name=TRINITY_DN11962_c0_g1_i2;score=1146
scaffold41|size688885	blastn	match_part	463294	464439	1146	-	.	ID=scaffold41|size688885:hsp:40451:3.12.0.4;Parent=scaffold41|size688885:hit:21601:3.12.0.4;Target=TRINITY_DN11962_c0_g1_i2 1 1146 +;Gap=M1146
scaffold41|size688885	blastn	match_part	463115	463194	80	-	.	ID=scaffold41|size688885:hsp:40452:3.12.0.4;Parent=scaffold41|size688885:hit:21601:3.12.0.4;Target=TRINITY_DN11962_c0_g1_i2 1147 1226 +;Gap=M80
scaffold41|size688885	blastn	match_part	462566	463021	456	-	.	ID=scaffold41|size688885:hsp:40453:3.12.0.4;Parent=scaffold41|size688885:hit:21601:3.12.0.4;Target=TRINITY_DN11962_c0_g1_i2 1227 1682 +;Gap=M456
scaffold41|size688885	blastn	match_part	461122	462471	1350	-	.	ID=scaffold41|size688885:hsp:40454:3.12.0.4;Parent=scaffold41|size688885:hit:21601:3.12.0.4;Target=TRINITY_DN11962_c0_g1_i2 1680 3029 +;Gap=M1350
scaffold41|size688885	blastn	expressed_sequence_match	461122	464439	1146	-	.	ID=scaffold41|size688885:hit:21602:3.12.0.4;Name=TRINITY_DN11962_c0_g1_i3;score=1146
scaffold41|size688885	blastn	match_part	463294	464439	1146	-	.	ID=scaffold41|size688885:hsp:40455:3.12.0.4;Parent=scaffold41|size688885:hit:21602:3.12.0.4;Target=TRINITY_DN11962_c0_g1_i3 1 1146 +;Gap=M1146
scaffold41|size688885	blastn	match_part	462566	463194	629	-	.	ID=scaffold41|size688885:hsp:40456:3.12.0.4;Parent=scaffold41|size688885:hit:21602:3.12.0.4;Target=TRINITY_DN11962_c0_g1_i3 1147 1775 +;Gap=M629
scaffold41|size688885	blastn	match_part	461122	462471	1350	-	.	ID=scaffold41|size688885:hsp:40457:3.12.0.4;Parent=scaffold41|size688885:hit:21602:3.12.0.4;Target=TRINITY_DN11962_c0_g1_i3 1773 3122 +;Gap=M1350
scaffold41|size688885	blastn	expressed_sequence_match	461122	464439	599	-	.	ID=scaffold41|size688885:hit:21603:3.12.0.4;Name=TRINITY_DN11962_c0_g1_i4;score=599
scaffold41|size688885	blastn	match_part	463841	464439	599	-	.	ID=scaffold41|size688885:hsp:40458:3.12.0.4;Parent=scaffold41|size688885:hit:21603:3.12.0.4;Target=TRINITY_DN11962_c0_g1_i4 1 599 +;Gap=M599
scaffold41|size688885	blastn	match_part	463294	463732	439	-	.	ID=scaffold41|size688885:hsp:40459:3.12.0.4;Parent=scaffold41|size688885:hit:21603:3.12.0.4;Target=TRINITY_DN11962_c0_g1_i4 600 1038 +;Gap=M439
scaffold41|size688885	blastn	match_part	462566	463194	629	-	.	ID=scaffold41|size688885:hsp:40460:3.12.0.4;Parent=scaffold41|size688885:hit:21603:3.12.0.4;Target=TRINITY_DN11962_c0_g1_i4 1039 1667 +;Gap=M629
scaffold41|size688885	blastn	match_part	461122	462471	1350	-	.	ID=scaffold41|size688885:hsp:40461:3.12.0.4;Parent=scaffold41|size688885:hit:21603:3.12.0.4;Target=TRINITY_DN11962_c0_g1_i4 1665 3014 +;Gap=M1350
scaffold41|size688885	blastn	expressed_sequence_match	461122	462588	1467	-	.	ID=scaffold41|size688885:hit:21604:3.12.0.4;Name=TRINITY_DN11962_c0_g1_i5;score=1467
scaffold41|size688885	blastn	match_part	461122	462588	1467	-	.	ID=scaffold41|size688885:hsp:40462:3.12.0.4;Parent=scaffold41|size688885:hit:21604:3.12.0.4;Target=TRINITY_DN11962_c0_g1_i5 1 1467 +;Gap=M1467
scaffold41|size688885	blastn	expressed_sequence_match	467233	467567	335	+	.	ID=scaffold41|size688885:hit:21605:3.12.0.4;Name=TRINITY_DN7305_c0_g2_i1;score=335
scaffold41|size688885	blastn	match_part	467233	467567	335	+	.	ID=scaffold41|size688885:hsp:40463:3.12.0.4;Parent=scaffold41|size688885:hit:21605:3.12.0.4;Target=TRINITY_DN7305_c0_g2_i1 1 335 +;Gap=M335
scaffold41|size688885	blastn	expressed_sequence_match	464654	464888	235	-	.	ID=scaffold41|size688885:hit:21606:3.12.0.4;Name=TRINITY_DN22137_c0_g1_i1;score=235
scaffold41|size688885	blastn	match_part	464654	464888	235	-	.	ID=scaffold41|size688885:hsp:40464:3.12.0.4;Parent=scaffold41|size688885:hit:21606:3.12.0.4;Target=TRINITY_DN22137_c0_g1_i1 1 235 +;Gap=M235
scaffold41|size688885	blastn	expressed_sequence_match	464733	467256	2524	+	.	ID=scaffold41|size688885:hit:21607:3.12.0.4;Name=TRINITY_DN14625_c0_g1_i1;score=2524
scaffold41|size688885	blastn	match_part	464733	467256	2524	+	.	ID=scaffold41|size688885:hsp:40465:3.12.0.4;Parent=scaffold41|size688885:hit:21607:3.12.0.4;Target=TRINITY_DN14625_c0_g1_i1 1 2524 +;Gap=M2524
scaffold41|size688885	blastn	match_part	467188	467244	57	+	.	ID=scaffold41|size688885:hsp:40466:3.12.0.4;Parent=scaffold41|size688885:hit:21607:3.12.0.4;Target=TRINITY_DN14625_c0_g1_i1 2490 2546 +;Gap=M57
scaffold41|size688885	blastn	match_part	467222	467256	35	+	.	ID=scaffold41|size688885:hsp:40467:3.12.0.4;Parent=scaffold41|size688885:hit:21607:3.12.0.4;Target=TRINITY_DN14625_c0_g1_i1 2456 2490 +;Gap=M35
scaffold41|size688885	blastn	expressed_sequence_match	467188	467477	290	-	.	ID=scaffold41|size688885:hit:21608:3.12.0.4;Name=TRINITY_DN16479_c0_g1_i1;score=290
scaffold41|size688885	blastn	match_part	467188	467477	290	-	.	ID=scaffold41|size688885:hsp:40468:3.12.0.4;Parent=scaffold41|size688885:hit:21608:3.12.0.4;Target=TRINITY_DN16479_c0_g1_i1 2 291 +;Gap=M290
scaffold41|size688885	blastn	match_part	467200	467256	57	-	.	ID=scaffold41|size688885:hsp:40469:3.12.0.4;Parent=scaffold41|size688885:hit:21608:3.12.0.4;Target=TRINITY_DN16479_c0_g1_i1 257 313 +;Gap=M57
scaffold41|size688885	blastn	match_part	467188	467222	35	-	.	ID=scaffold41|size688885:hsp:40470:3.12.0.4;Parent=scaffold41|size688885:hit:21608:3.12.0.4;Target=TRINITY_DN16479_c0_g1_i1 223 257 +;Gap=M35
scaffold41|size688885	blastn	expressed_sequence_match	476761	478209	1449	-	.	ID=scaffold41|size688885:hit:21609:3.12.0.4;Name=TRINITY_DN4062_c0_g1_i1;score=1449
scaffold41|size688885	blastn	match_part	476761	478209	1449	-	.	ID=scaffold41|size688885:hsp:40471:3.12.0.4;Parent=scaffold41|size688885:hit:21609:3.12.0.4;Target=TRINITY_DN4062_c0_g1_i1 165 1613 +;Gap=M1449
scaffold41|size688885	blastn	expressed_sequence_match	476761	478133	1373	-	.	ID=scaffold41|size688885:hit:21610:3.12.0.4;Name=TRINITY_DN4062_c0_g1_i2;score=1373
scaffold41|size688885	blastn	match_part	476761	478133	1373	-	.	ID=scaffold41|size688885:hsp:40472:3.12.0.4;Parent=scaffold41|size688885:hit:21610:3.12.0.4;Target=TRINITY_DN4062_c0_g1_i2 64 1436 +;Gap=M1373
scaffold41|size688885	blastn	expressed_sequence_match	476846	477214	369	-	.	ID=scaffold41|size688885:hit:21611:3.12.0.4;Name=TRINITY_DN10084_c0_g1_i1;score=369
scaffold41|size688885	blastn	match_part	476846	477214	369	-	.	ID=scaffold41|size688885:hsp:40473:3.12.0.4;Parent=scaffold41|size688885:hit:21611:3.12.0.4;Target=TRINITY_DN10084_c0_g1_i1 21 389 +;Gap=M369
scaffold41|size688885	blastn	expressed_sequence_match	476846	478133	1288	-	.	ID=scaffold41|size688885:hit:21612:3.12.0.4;Name=TRINITY_DN10084_c0_g2_i1;score=1288
scaffold41|size688885	blastn	match_part	476846	478133	1288	-	.	ID=scaffold41|size688885:hsp:40474:3.12.0.4;Parent=scaffold41|size688885:hit:21612:3.12.0.4;Target=TRINITY_DN10084_c0_g2_i1 114 1401 +;Gap=M1288
scaffold41|size688885	blastn	expressed_sequence_match	476846	478209	1364	-	.	ID=scaffold41|size688885:hit:21613:3.12.0.4;Name=TRINITY_DN10084_c0_g2_i2;score=1364
scaffold41|size688885	blastn	match_part	476846	478209	1364	-	.	ID=scaffold41|size688885:hsp:40475:3.12.0.4;Parent=scaffold41|size688885:hit:21613:3.12.0.4;Target=TRINITY_DN10084_c0_g2_i2 215 1578 +;Gap=M1364
scaffold41|size688885	est2genome	expressed_sequence_match	400523	400910	1421	+	.	ID=scaffold41|size688885:hit:21614:3.12.0.4;Name=TRINITY_DN15476_c0_g2_i2;score=1421
scaffold41|size688885	est2genome	match_part	400523	400910	1421	+	.	ID=scaffold41|size688885:hsp:40476:3.12.0.4;Parent=scaffold41|size688885:hit:21614:3.12.0.4;Target=TRINITY_DN15476_c0_g2_i2 67 443 +;Gap=M388
scaffold41|size688885	est2genome	expressed_sequence_match	459106	460806	7566	+	.	ID=scaffold41|size688885:hit:21615:3.12.0.4;Name=TRINITY_DN9255_c0_g2_i3;score=7566
scaffold41|size688885	est2genome	match_part	459106	460085	7566	+	.	ID=scaffold41|size688885:hsp:40477:3.12.0.4;Parent=scaffold41|size688885:hit:21615:3.12.0.4;Target=TRINITY_DN9255_c0_g2_i3 242 1229 +;Gap=M980
scaffold41|size688885	est2genome	match_part	460107	460806	7566	+	.	ID=scaffold41|size688885:hsp:40478:3.12.0.4;Parent=scaffold41|size688885:hit:21615:3.12.0.4;Target=TRINITY_DN9255_c0_g2_i3 1230 1935 +;Gap=M700
scaffold41|size688885	est2genome	expressed_sequence_match	458988	460806	8574	+	.	ID=scaffold41|size688885:hit:21616:3.12.0.4;Name=TRINITY_DN9255_c0_g2_i4;score=8574
scaffold41|size688885	est2genome	match_part	458988	460085	8574	+	.	ID=scaffold41|size688885:hsp:40479:3.12.0.4;Parent=scaffold41|size688885:hit:21616:3.12.0.4;Target=TRINITY_DN9255_c0_g2_i4 1 1098 +;Gap=M1098
scaffold41|size688885	est2genome	match_part	460107	460806	8574	+	.	ID=scaffold41|size688885:hsp:40480:3.12.0.4;Parent=scaffold41|size688885:hit:21616:3.12.0.4;Target=TRINITY_DN9255_c0_g2_i4 1099 1804 +;Gap=M700
scaffold41|size688885	est2genome	expressed_sequence_match	459106	460806	7467	+	.	ID=scaffold41|size688885:hit:21617:3.12.0.4;Name=TRINITY_DN17240_c0_g1_i3;score=7467
scaffold41|size688885	est2genome	match_part	459106	460085	7467	+	.	ID=scaffold41|size688885:hsp:40481:3.12.0.4;Parent=scaffold41|size688885:hit:21617:3.12.0.4;Target=TRINITY_DN17240_c0_g1_i3 205 1192 +;Gap=M980
scaffold41|size688885	est2genome	match_part	460107	460806	7467	+	.	ID=scaffold41|size688885:hsp:40482:3.12.0.4;Parent=scaffold41|size688885:hit:21617:3.12.0.4;Target=TRINITY_DN17240_c0_g1_i3 1193 1898 +;Gap=M700
scaffold41|size688885	est2genome	expressed_sequence_match	458988	460806	8942	+	.	ID=scaffold41|size688885:hit:21618:3.12.0.4;Name=TRINITY_DN9255_c0_g2_i5;score=8942
scaffold41|size688885	est2genome	match_part	458988	460806	8942	+	.	ID=scaffold41|size688885:hsp:40483:3.12.0.4;Parent=scaffold41|size688885:hit:21618:3.12.0.4;Target=TRINITY_DN9255_c0_g2_i5 1 1819 +;Gap=M1819
scaffold41|size688885	est2genome	expressed_sequence_match	459019	460806	8760	+	.	ID=scaffold41|size688885:hit:21619:3.12.0.4;Name=TRINITY_DN17240_c0_g1_i4;score=8760
scaffold41|size688885	est2genome	match_part	459019	460806	8760	+	.	ID=scaffold41|size688885:hsp:40484:3.12.0.4;Parent=scaffold41|size688885:hit:21619:3.12.0.4;Target=TRINITY_DN17240_c0_g1_i4 5 1792 +;Gap=M1788
scaffold41|size688885	est2genome	expressed_sequence_match	459038	460806	8006	+	.	ID=scaffold41|size688885:hit:21620:3.12.0.4;Name=TRINITY_DN9255_c0_g2_i6;score=8006
scaffold41|size688885	est2genome	match_part	459038	459079	8006	+	.	ID=scaffold41|size688885:hsp:40485:3.12.0.4;Parent=scaffold41|size688885:hit:21620:3.12.0.4;Target=TRINITY_DN9255_c0_g2_i6 204 244 +;Gap=M42
scaffold41|size688885	est2genome	match_part	459109	460806	8006	+	.	ID=scaffold41|size688885:hsp:40486:3.12.0.4;Parent=scaffold41|size688885:hit:21620:3.12.0.4;Target=TRINITY_DN9255_c0_g2_i6 245 1950 +;Gap=M1698
scaffold41|size688885	est2genome	expressed_sequence_match	459038	460829	8238	+	.	ID=scaffold41|size688885:hit:21621:3.12.0.4;Name=TRINITY_DN9255_c0_g2_i8;score=8238
scaffold41|size688885	est2genome	match_part	459038	459079	8238	+	.	ID=scaffold41|size688885:hsp:40487:3.12.0.4;Parent=scaffold41|size688885:hit:21621:3.12.0.4;Target=TRINITY_DN9255_c0_g2_i8 204 244 +;Gap=M42
scaffold41|size688885	est2genome	match_part	459109	460829	8238	+	.	ID=scaffold41|size688885:hsp:40488:3.12.0.4;Parent=scaffold41|size688885:hit:21621:3.12.0.4;Target=TRINITY_DN9255_c0_g2_i8 245 1973 +;Gap=M1721
scaffold41|size688885	est2genome	expressed_sequence_match	459041	459377	1618	-	.	ID=scaffold41|size688885:hit:21622:3.12.0.4;Name=TRINITY_DN22849_c0_g1_i1;score=1618
scaffold41|size688885	est2genome	match_part	459041	459377	1618	-	.	ID=scaffold41|size688885:hsp:40489:3.12.0.4;Parent=scaffold41|size688885:hit:21622:3.12.0.4;Target=TRINITY_DN22849_c0_g1_i1 1 345 +;Gap=M337
scaffold41|size688885	est2genome	expressed_sequence_match	458988	460829	9174	+	.	ID=scaffold41|size688885:hit:21623:3.12.0.4;Name=TRINITY_DN9255_c0_g2_i1;score=9174
scaffold41|size688885	est2genome	match_part	458988	460829	9174	+	.	ID=scaffold41|size688885:hsp:40490:3.12.0.4;Parent=scaffold41|size688885:hit:21623:3.12.0.4;Target=TRINITY_DN9255_c0_g2_i1 1 1842 +;Gap=M1842
scaffold41|size688885	est2genome	expressed_sequence_match	458988	460829	8806	+	.	ID=scaffold41|size688885:hit:21624:3.12.0.4;Name=TRINITY_DN9255_c0_g2_i2;score=8806
scaffold41|size688885	est2genome	match_part	458988	460085	8806	+	.	ID=scaffold41|size688885:hsp:40491:3.12.0.4;Parent=scaffold41|size688885:hit:21624:3.12.0.4;Target=TRINITY_DN9255_c0_g2_i2 1 1098 +;Gap=M1098
scaffold41|size688885	est2genome	match_part	460107	460829	8806	+	.	ID=scaffold41|size688885:hsp:40492:3.12.0.4;Parent=scaffold41|size688885:hit:21624:3.12.0.4;Target=TRINITY_DN9255_c0_g2_i2 1099 1827 +;Gap=M723
scaffold41|size688885	est2genome	expressed_sequence_match	461122	464439	15086	-	.	ID=scaffold41|size688885:hit:21625:3.12.0.4;Name=TRINITY_DN11962_c0_g1_i2;score=15086
scaffold41|size688885	est2genome	match_part	463294	464439	15086	-	.	ID=scaffold41|size688885:hsp:40493:3.12.0.4;Parent=scaffold41|size688885:hit:21625:3.12.0.4;Target=TRINITY_DN11962_c0_g1_i2 1 1146 +;Gap=M1146
scaffold41|size688885	est2genome	match_part	463115	463194	15086	-	.	ID=scaffold41|size688885:hsp:40494:3.12.0.4;Parent=scaffold41|size688885:hit:21625:3.12.0.4;Target=TRINITY_DN11962_c0_g1_i2 1147 1226 +;Gap=M80
scaffold41|size688885	est2genome	match_part	462568	463021	15086	-	.	ID=scaffold41|size688885:hsp:40495:3.12.0.4;Parent=scaffold41|size688885:hit:21625:3.12.0.4;Target=TRINITY_DN11962_c0_g1_i2 1227 1680 +;Gap=M454
scaffold41|size688885	est2genome	match_part	461122	462470	15086	-	.	ID=scaffold41|size688885:hsp:40496:3.12.0.4;Parent=scaffold41|size688885:hit:21625:3.12.0.4;Target=TRINITY_DN11962_c0_g1_i2 1681 3029 +;Gap=M1349
scaffold41|size688885	est2genome	expressed_sequence_match	461122	464439	15575	-	.	ID=scaffold41|size688885:hit:21626:3.12.0.4;Name=TRINITY_DN11962_c0_g1_i3;score=15575
scaffold41|size688885	est2genome	match_part	463294	464439	15575	-	.	ID=scaffold41|size688885:hsp:40497:3.12.0.4;Parent=scaffold41|size688885:hit:21626:3.12.0.4;Target=TRINITY_DN11962_c0_g1_i3 1 1146 +;Gap=M1146
scaffold41|size688885	est2genome	match_part	462568	463194	15575	-	.	ID=scaffold41|size688885:hsp:40498:3.12.0.4;Parent=scaffold41|size688885:hit:21626:3.12.0.4;Target=TRINITY_DN11962_c0_g1_i3 1147 1773 +;Gap=M627
scaffold41|size688885	est2genome	match_part	461122	462470	15575	-	.	ID=scaffold41|size688885:hsp:40499:3.12.0.4;Parent=scaffold41|size688885:hit:21626:3.12.0.4;Target=TRINITY_DN11962_c0_g1_i3 1774 3122 +;Gap=M1349
scaffold41|size688885	est2genome	expressed_sequence_match	461122	464439	15021	-	.	ID=scaffold41|size688885:hit:21627:3.12.0.4;Name=TRINITY_DN11962_c0_g1_i4;score=15021
scaffold41|size688885	est2genome	match_part	463841	464439	15021	-	.	ID=scaffold41|size688885:hsp:40500:3.12.0.4;Parent=scaffold41|size688885:hit:21627:3.12.0.4;Target=TRINITY_DN11962_c0_g1_i4 1 599 +;Gap=M599
scaffold41|size688885	est2genome	match_part	463294	463732	15021	-	.	ID=scaffold41|size688885:hsp:40501:3.12.0.4;Parent=scaffold41|size688885:hit:21627:3.12.0.4;Target=TRINITY_DN11962_c0_g1_i4 600 1038 +;Gap=M439
scaffold41|size688885	est2genome	match_part	462568	463194	15021	-	.	ID=scaffold41|size688885:hsp:40502:3.12.0.4;Parent=scaffold41|size688885:hit:21627:3.12.0.4;Target=TRINITY_DN11962_c0_g1_i4 1039 1665 +;Gap=M627
scaffold41|size688885	est2genome	match_part	461122	462470	15021	-	.	ID=scaffold41|size688885:hsp:40503:3.12.0.4;Parent=scaffold41|size688885:hit:21627:3.12.0.4;Target=TRINITY_DN11962_c0_g1_i4 1666 3014 +;Gap=M1349
scaffold41|size688885	est2genome	expressed_sequence_match	461122	462588	7335	-	.	ID=scaffold41|size688885:hit:21628:3.12.0.4;Name=TRINITY_DN11962_c0_g1_i5;score=7335
scaffold41|size688885	est2genome	match_part	461122	462588	7335	-	.	ID=scaffold41|size688885:hsp:40504:3.12.0.4;Parent=scaffold41|size688885:hit:21628:3.12.0.4;Target=TRINITY_DN11962_c0_g1_i5 1 1467 +;Gap=M1467
scaffold41|size688885	est2genome	expressed_sequence_match	467233	467567	1675	+	.	ID=scaffold41|size688885:hit:21629:3.12.0.4;Name=TRINITY_DN7305_c0_g2_i1;score=1675
scaffold41|size688885	est2genome	match_part	467233	467567	1675	+	.	ID=scaffold41|size688885:hsp:40505:3.12.0.4;Parent=scaffold41|size688885:hit:21629:3.12.0.4;Target=TRINITY_DN7305_c0_g2_i1 1 335 +;Gap=M335
scaffold41|size688885	est2genome	expressed_sequence_match	464654	464888	1175	-	.	ID=scaffold41|size688885:hit:21630:3.12.0.4;Name=TRINITY_DN22137_c0_g1_i1;score=1175
scaffold41|size688885	est2genome	match_part	464654	464888	1175	-	.	ID=scaffold41|size688885:hsp:40506:3.12.0.4;Parent=scaffold41|size688885:hit:21630:3.12.0.4;Target=TRINITY_DN22137_c0_g1_i1 1 235 +;Gap=M235
scaffold41|size688885	est2genome	expressed_sequence_match	464733	467256	12620	+	.	ID=scaffold41|size688885:hit:21631:3.12.0.4;Name=TRINITY_DN14625_c0_g1_i1;score=12620
scaffold41|size688885	est2genome	match_part	464733	467256	12620	+	.	ID=scaffold41|size688885:hsp:40507:3.12.0.4;Parent=scaffold41|size688885:hit:21631:3.12.0.4;Target=TRINITY_DN14625_c0_g1_i1 1 2524 +;Gap=M2524
scaffold41|size688885	est2genome	expressed_sequence_match	467186	467477	1451	-	.	ID=scaffold41|size688885:hit:21632:3.12.0.4;Name=TRINITY_DN16479_c0_g1_i1;score=1451
scaffold41|size688885	est2genome	match_part	467186	467477	1451	-	.	ID=scaffold41|size688885:hsp:40508:3.12.0.4;Parent=scaffold41|size688885:hit:21632:3.12.0.4;Target=TRINITY_DN16479_c0_g1_i1 2 293 +;Gap=M292
scaffold41|size688885	est2genome	expressed_sequence_match	476761	478373	8065	+	.	ID=scaffold41|size688885:hit:21633:3.12.0.4;Name=TRINITY_DN4062_c0_g1_i1;score=8065
scaffold41|size688885	est2genome	match_part	476761	478373	8065	+	.	ID=scaffold41|size688885:hsp:40509:3.12.0.4;Parent=scaffold41|size688885:hit:21633:3.12.0.4;Target=TRINITY_DN4062_c0_g1_i1 1 1613 -;Gap=M1613
scaffold41|size688885	est2genome	expressed_sequence_match	476761	478373	7166	-	.	ID=scaffold41|size688885:hit:21634:3.12.0.4;Name=TRINITY_DN4062_c0_g1_i2;score=7166
scaffold41|size688885	est2genome	match_part	478308	478373	7166	-	.	ID=scaffold41|size688885:hsp:40510:3.12.0.4;Parent=scaffold41|size688885:hit:21634:3.12.0.4;Target=TRINITY_DN4062_c0_g1_i2 1 66 +;Gap=M66
scaffold41|size688885	est2genome	match_part	476761	478130	7166	-	.	ID=scaffold41|size688885:hsp:40511:3.12.0.4;Parent=scaffold41|size688885:hit:21634:3.12.0.4;Target=TRINITY_DN4062_c0_g1_i2 67 1436 +;Gap=M1370
scaffold41|size688885	est2genome	expressed_sequence_match	476846	477484	1932	-	.	ID=scaffold41|size688885:hit:21635:3.12.0.4;Name=TRINITY_DN10084_c0_g1_i1;score=1932
scaffold41|size688885	est2genome	match_part	477464	477484	1932	-	.	ID=scaffold41|size688885:hsp:40512:3.12.0.4;Parent=scaffold41|size688885:hit:21635:3.12.0.4;Target=TRINITY_DN10084_c0_g1_i1 1 21 +;Gap=M21
scaffold41|size688885	est2genome	match_part	476846	477213	1932	-	.	ID=scaffold41|size688885:hsp:40513:3.12.0.4;Parent=scaffold41|size688885:hit:21635:3.12.0.4;Target=TRINITY_DN10084_c0_g1_i1 22 389 +;Gap=M368
scaffold41|size688885	est2genome	expressed_sequence_match	476846	478423	6973	-	.	ID=scaffold41|size688885:hit:21636:3.12.0.4;Name=TRINITY_DN10084_c0_g2_i1;score=6973
scaffold41|size688885	est2genome	match_part	478308	478423	6973	-	.	ID=scaffold41|size688885:hsp:40514:3.12.0.4;Parent=scaffold41|size688885:hit:21636:3.12.0.4;Target=TRINITY_DN10084_c0_g2_i1 1 116 +;Gap=M116
scaffold41|size688885	est2genome	match_part	476846	478130	6973	-	.	ID=scaffold41|size688885:hsp:40515:3.12.0.4;Parent=scaffold41|size688885:hit:21636:3.12.0.4;Target=TRINITY_DN10084_c0_g2_i1 117 1401 +;Gap=M1285
scaffold41|size688885	est2genome	expressed_sequence_match	476846	478423	7872	+	.	ID=scaffold41|size688885:hit:21637:3.12.0.4;Name=TRINITY_DN10084_c0_g2_i2;score=7872
scaffold41|size688885	est2genome	match_part	476846	478423	7872	+	.	ID=scaffold41|size688885:hsp:40516:3.12.0.4;Parent=scaffold41|size688885:hit:21637:3.12.0.4;Target=TRINITY_DN10084_c0_g2_i2 1 1578 -;Gap=M1578
###
scaffold41|size688885	blastx	protein_match	502491	503384	130	+	.	ID=scaffold41|size688885:hit:21638:3.12.0.5;Name=jgi|Fracy1|231081|fgenesh2_pm.74_%2523_38;score=130
scaffold41|size688885	blastx	match_part	502491	502604	130	+	.	ID=scaffold41|size688885:hsp:40517:3.12.0.5;Parent=scaffold41|size688885:hit:21638:3.12.0.5;Target=jgi|Fracy1|231081|fgenesh2_pm.74_%252523_38 62 99 +;Gap=M114
scaffold41|size688885	blastx	match_part	502914	503384	430	+	.	ID=scaffold41|size688885:hsp:40518:3.12.0.5;Parent=scaffold41|size688885:hit:21638:3.12.0.5;Target=jgi|Fracy1|231081|fgenesh2_pm.74_%252523_38 96 242 +;Gap=M471
scaffold41|size688885	blastx	protein_match	502395	503426	135	+	.	ID=scaffold41|size688885:hit:21639:3.12.0.5;Name=jgi|Thaoce1|72505|rna7966;score=135
scaffold41|size688885	blastx	match_part	502395	502604	135	+	.	ID=scaffold41|size688885:hsp:40519:3.12.0.5;Parent=scaffold41|size688885:hit:21639:3.12.0.5;Target=jgi|Thaoce1|72505|rna7966 18 85 +;Gap=M210
scaffold41|size688885	blastx	match_part	502914	503426	607	+	.	ID=scaffold41|size688885:hsp:40520:3.12.0.5;Parent=scaffold41|size688885:hit:21639:3.12.0.5;Target=jgi|Thaoce1|72505|rna7966 82 263 +;Gap=M513
scaffold41|size688885	blastx	protein_match	502491	503420	129	+	.	ID=scaffold41|size688885:hit:21640:3.12.0.5;Name=jgi|Fracy1|234461|fgenesh2_pg.2_%2523_569;score=129
scaffold41|size688885	blastx	match_part	502491	502604	129	+	.	ID=scaffold41|size688885:hsp:40521:3.12.0.5;Parent=scaffold41|size688885:hit:21640:3.12.0.5;Target=jgi|Fracy1|234461|fgenesh2_pg.2_%252523_569 62 99 +;Gap=M114
scaffold41|size688885	blastx	match_part	502914	503420	490	+	.	ID=scaffold41|size688885:hsp:40522:3.12.0.5;Parent=scaffold41|size688885:hit:21640:3.12.0.5;Target=jgi|Fracy1|234461|fgenesh2_pg.2_%252523_569 96 254 +;Gap=M507
scaffold41|size688885	blastx	protein_match	502491	503420	129	+	.	ID=scaffold41|size688885:hit:21641:3.12.0.5;Name=jgi|Fracy1|234461|fgenesh2_pg.2_%2523_569;score=129
scaffold41|size688885	blastx	match_part	502491	502604	129	+	.	ID=scaffold41|size688885:hsp:40523:3.12.0.5;Parent=scaffold41|size688885:hit:21641:3.12.0.5;Target=jgi|Fracy1|234461|fgenesh2_pg.2_%252523_569 62 99 +;Gap=M114
scaffold41|size688885	blastx	match_part	502914	503420	490	+	.	ID=scaffold41|size688885:hsp:40524:3.12.0.5;Parent=scaffold41|size688885:hit:21641:3.12.0.5;Target=jgi|Fracy1|234461|fgenesh2_pg.2_%252523_569 96 254 +;Gap=M507
scaffold41|size688885	blastx	protein_match	502491	503420	129	+	.	ID=scaffold41|size688885:hit:21642:3.12.0.5;Name=jgi|Fracy1|234461|fgenesh2_pg.2_%2523_569;score=129
scaffold41|size688885	blastx	match_part	502491	502604	129	+	.	ID=scaffold41|size688885:hsp:40525:3.12.0.5;Parent=scaffold41|size688885:hit:21642:3.12.0.5;Target=jgi|Fracy1|234461|fgenesh2_pg.2_%252523_569 62 99 +;Gap=M114
scaffold41|size688885	blastx	match_part	502914	503420	490	+	.	ID=scaffold41|size688885:hsp:40526:3.12.0.5;Parent=scaffold41|size688885:hit:21642:3.12.0.5;Target=jgi|Fracy1|234461|fgenesh2_pg.2_%252523_569 96 254 +;Gap=M507
scaffold41|size688885	blastx	protein_match	502359	503426	136	+	.	ID=scaffold41|size688885:hit:21643:3.12.0.5;Name=jgi|Thaoce1|97411|rna14853;score=136
scaffold41|size688885	blastx	match_part	502359	502604	136	+	.	ID=scaffold41|size688885:hsp:40527:3.12.0.5;Parent=scaffold41|size688885:hit:21643:3.12.0.5;Target=jgi|Thaoce1|97411|rna14853 1 84 +;Gap=M246
scaffold41|size688885	blastx	match_part	502914	503426	617	+	.	ID=scaffold41|size688885:hsp:40528:3.12.0.5;Parent=scaffold41|size688885:hit:21643:3.12.0.5;Target=jgi|Thaoce1|97411|rna14853 81 262 +;Gap=M513
scaffold41|size688885	blastx	protein_match	502467	503429	170	+	.	ID=scaffold41|size688885:hit:21644:3.12.0.5;Name=jgi|Thaps3|5872|fgenesh1_pg.C_chr_6000027;score=170
scaffold41|size688885	blastx	match_part	502467	502604	170	+	.	ID=scaffold41|size688885:hsp:40529:3.12.0.5;Parent=scaffold41|size688885:hit:21644:3.12.0.5;Target=jgi|Thaps3|5872|fgenesh1_pg.C_chr_6000027 54 99 +;Gap=M138
scaffold41|size688885	blastx	match_part	502914	503429	764	+	.	ID=scaffold41|size688885:hsp:40530:3.12.0.5;Parent=scaffold41|size688885:hit:21644:3.12.0.5;Target=jgi|Thaps3|5872|fgenesh1_pg.C_chr_6000027 96 266 +;Gap=M516
scaffold41|size688885	blastx	protein_match	526811	527730	581	-	.	ID=scaffold41|size688885:hit:21645:3.12.0.5;Name=jgi|Thaoce1|89843|rna12119;score=581
scaffold41|size688885	blastx	match_part	527482	527730	240	-	.	ID=scaffold41|size688885:hsp:40531:3.12.0.5;Parent=scaffold41|size688885:hit:21645:3.12.0.5;Target=jgi|Thaoce1|89843|rna12119 114 196 +;Gap=M249
scaffold41|size688885	blastx	match_part	526811	527479	581	-	.	ID=scaffold41|size688885:hsp:40532:3.12.0.5;Parent=scaffold41|size688885:hit:21645:3.12.0.5;Target=jgi|Thaoce1|89843|rna12119 198 419 +;Gap=M669
scaffold41|size688885	blastx	protein_match	526718	526975	267	-	.	ID=scaffold41|size688885:hit:21646:3.12.0.5;Name=jgi|Thaoce1|86844|rna11601;score=267
scaffold41|size688885	blastx	match_part	526718	526975	267	-	.	ID=scaffold41|size688885:hsp:40533:3.12.0.5;Parent=scaffold41|size688885:hit:21646:3.12.0.5;Target=jgi|Thaoce1|86844|rna11601 45 130 +;Gap=M258
scaffold41|size688885	blastx	protein_match	526547	526762	167	-	.	ID=scaffold41|size688885:hit:21647:3.12.0.5;Name=jgi|Thaoce1|89844|rna12120;score=167
scaffold41|size688885	blastx	match_part	526547	526762	167	-	.	ID=scaffold41|size688885:hsp:40534:3.12.0.5;Parent=scaffold41|size688885:hit:21647:3.12.0.5;Target=jgi|Thaoce1|89844|rna12120 1 72 +;Gap=M216
scaffold41|size688885	blastx	protein_match	526547	527479	631	-	.	ID=scaffold41|size688885:hit:21648:3.12.0.5;Name=jgi|Thaoce1|81555|rna724;score=631
scaffold41|size688885	blastx	match_part	526547	527479	631	-	.	ID=scaffold41|size688885:hsp:40535:3.12.0.5;Parent=scaffold41|size688885:hit:21648:3.12.0.5;Target=jgi|Thaoce1|81555|rna724 12 320 +;Gap=M933
scaffold41|size688885	blastx	protein_match	529223	529576	271	-	.	ID=scaffold41|size688885:hit:21649:3.12.0.5;Name=jgi|Thaoce1|78065|rna9200;score=271
scaffold41|size688885	blastx	match_part	529223	529576	271	-	.	ID=scaffold41|size688885:hsp:40536:3.12.0.5;Parent=scaffold41|size688885:hit:21649:3.12.0.5;Target=jgi|Thaoce1|78065|rna9200 9 126 +;Gap=M354
scaffold41|size688885	blastx	protein_match	526589	526756	122	-	.	ID=scaffold41|size688885:hit:21650:3.12.0.5;Name=jgi|Thaoce1|83746|rna13137;score=122
scaffold41|size688885	blastx	match_part	526589	526756	122	-	.	ID=scaffold41|size688885:hsp:40537:3.12.0.5;Parent=scaffold41|size688885:hit:21650:3.12.0.5;Target=jgi|Thaoce1|83746|rna13137 5 60 +;Gap=M168
scaffold41|size688885	blastx	protein_match	526589	527149	436	-	.	ID=scaffold41|size688885:hit:21651:3.12.0.5;Name=jgi|Thaoce1|98542|rna30192;score=436
scaffold41|size688885	blastx	match_part	526589	527149	436	-	.	ID=scaffold41|size688885:hsp:40538:3.12.0.5;Parent=scaffold41|size688885:hit:21651:3.12.0.5;Target=jgi|Thaoce1|98542|rna30192 2 190 +;Gap=M561
scaffold41|size688885	blastx	protein_match	539327	539494	142	+	.	ID=scaffold41|size688885:hit:21652:3.12.0.5;Name=jgi|Thaoce1|82117|rna14947;score=142
scaffold41|size688885	blastx	match_part	539327	539494	142	+	.	ID=scaffold41|size688885:hsp:40539:3.12.0.5;Parent=scaffold41|size688885:hit:21652:3.12.0.5;Target=jgi|Thaoce1|82117|rna14947 27 82 +;Gap=M168
scaffold41|size688885	blastx	protein_match	557018	557245	152	-	.	ID=scaffold41|size688885:hit:21653:3.12.0.5;Name=jgi|Thaoce1|87239|rna7135;score=152
scaffold41|size688885	blastx	match_part	557018	557245	152	-	.	ID=scaffold41|size688885:hsp:40540:3.12.0.5;Parent=scaffold41|size688885:hit:21653:3.12.0.5;Target=jgi|Thaoce1|87239|rna7135 1 84 +;Gap=M228
scaffold41|size688885	blastx	protein_match	564169	564342	133	-	.	ID=scaffold41|size688885:hit:21654:3.12.0.5;Name=jgi|Thaoce1|87378|rna21929;score=133
scaffold41|size688885	blastx	match_part	564169	564342	133	-	.	ID=scaffold41|size688885:hsp:40541:3.12.0.5;Parent=scaffold41|size688885:hit:21654:3.12.0.5;Target=jgi|Thaoce1|87378|rna21929 26 83 +;Gap=M174
scaffold41|size688885	blastx	protein_match	573372	574211	672	+	.	ID=scaffold41|size688885:hit:21655:3.12.0.5;Name=jgi|Thaps3|3394|fgenesh1_pg.C_chr_3000328;score=672
scaffold41|size688885	blastx	match_part	573372	574211	672	+	.	ID=scaffold41|size688885:hsp:40542:3.12.0.5;Parent=scaffold41|size688885:hit:21655:3.12.0.5;Target=jgi|Thaps3|3394|fgenesh1_pg.C_chr_3000328 3 254 +;Gap=M840
scaffold41|size688885	blastx	protein_match	575629	577145	95	-	.	ID=scaffold41|size688885:hit:21656:3.12.0.5;Name=jgi|Fracy1|160610|gw1.24.290.1;score=95
scaffold41|size688885	blastx	match_part	576936	577145	265	-	.	ID=scaffold41|size688885:hsp:40543:3.12.0.5;Parent=scaffold41|size688885:hit:21656:3.12.0.5;Target=jgi|Fracy1|160610|gw1.24.290.1 1 70 +;Gap=M210
scaffold41|size688885	blastx	match_part	576291	576425	168	-	.	ID=scaffold41|size688885:hsp:40544:3.12.0.5;Parent=scaffold41|size688885:hit:21656:3.12.0.5;Target=jgi|Fracy1|160610|gw1.24.290.1 84 128 +;Gap=M135
scaffold41|size688885	blastx	match_part	575795	576211	300	-	.	ID=scaffold41|size688885:hsp:40545:3.12.0.5;Parent=scaffold41|size688885:hit:21656:3.12.0.5;Target=jgi|Fracy1|160610|gw1.24.290.1 122 220 +;Gap=M417
scaffold41|size688885	blastx	match_part	575629	575706	95	-	.	ID=scaffold41|size688885:hsp:40546:3.12.0.5;Parent=scaffold41|size688885:hit:21656:3.12.0.5;Target=jgi|Fracy1|160610|gw1.24.290.1 222 247 +;Gap=M78
scaffold41|size688885	blastx	protein_match	575629	577145	95	-	.	ID=scaffold41|size688885:hit:21657:3.12.0.5;Name=jgi|Fracy1|160610|gw1.24.290.1;score=95
scaffold41|size688885	blastx	match_part	576936	577145	265	-	.	ID=scaffold41|size688885:hsp:40547:3.12.0.5;Parent=scaffold41|size688885:hit:21657:3.12.0.5;Target=jgi|Fracy1|160610|gw1.24.290.1 1 70 +;Gap=M210
scaffold41|size688885	blastx	match_part	576291	576425	168	-	.	ID=scaffold41|size688885:hsp:40548:3.12.0.5;Parent=scaffold41|size688885:hit:21657:3.12.0.5;Target=jgi|Fracy1|160610|gw1.24.290.1 84 128 +;Gap=M135
scaffold41|size688885	blastx	match_part	575795	576211	300	-	.	ID=scaffold41|size688885:hsp:40549:3.12.0.5;Parent=scaffold41|size688885:hit:21657:3.12.0.5;Target=jgi|Fracy1|160610|gw1.24.290.1 122 220 +;Gap=M417
scaffold41|size688885	blastx	match_part	575629	575706	95	-	.	ID=scaffold41|size688885:hsp:40550:3.12.0.5;Parent=scaffold41|size688885:hit:21657:3.12.0.5;Target=jgi|Fracy1|160610|gw1.24.290.1 222 247 +;Gap=M78
scaffold41|size688885	blastx	protein_match	575554	579365	186	-	.	ID=scaffold41|size688885:hit:21658:3.12.0.5;Name=jgi|Thaoce1|84939|rna32833;score=186
scaffold41|size688885	blastx	match_part	579072	579365	115	-	.	ID=scaffold41|size688885:hsp:40551:3.12.0.5;Parent=scaffold41|size688885:hit:21658:3.12.0.5;Target=jgi|Thaoce1|84939|rna32833 60 128 +;Gap=M294
scaffold41|size688885	blastx	match_part	576291	577526	688	-	.	ID=scaffold41|size688885:hsp:40552:3.12.0.5;Parent=scaffold41|size688885:hit:21658:3.12.0.5;Target=jgi|Thaoce1|84939|rna32833 411 802 +;Gap=M1236
scaffold41|size688885	blastx	match_part	575582	576211	460	-	.	ID=scaffold41|size688885:hsp:40553:3.12.0.5;Parent=scaffold41|size688885:hit:21658:3.12.0.5;Target=jgi|Thaoce1|84939|rna32833 796 979 +;Gap=M630
scaffold41|size688885	blastx	match_part	575554	575709	186	-	.	ID=scaffold41|size688885:hsp:40554:3.12.0.5;Parent=scaffold41|size688885:hit:21658:3.12.0.5;Target=jgi|Thaoce1|84939|rna32833 911 962 +;Gap=M156
scaffold41|size688885	blastx	protein_match	575290	579371	329	-	.	ID=scaffold41|size688885:hit:21659:3.12.0.5;Name=jgi|Thaps3|8576|fgenesh1_pg.C_chr_10000346;score=329
scaffold41|size688885	blastx	match_part	576291	579371	1296	-	.	ID=scaffold41|size688885:hsp:40555:3.12.0.5;Parent=scaffold41|size688885:hit:21659:3.12.0.5;Target=jgi|Thaps3|8576|fgenesh1_pg.C_chr_10000346 5 962 +;Gap=M3081
scaffold41|size688885	blastx	match_part	575795	576217	469	-	.	ID=scaffold41|size688885:hsp:40556:3.12.0.5;Parent=scaffold41|size688885:hit:21659:3.12.0.5;Target=jgi|Thaps3|8576|fgenesh1_pg.C_chr_10000346 952 1070 +;Gap=M423
scaffold41|size688885	blastx	match_part	575290	575709	329	-	.	ID=scaffold41|size688885:hsp:40557:3.12.0.5;Parent=scaffold41|size688885:hit:21659:3.12.0.5;Target=jgi|Thaps3|8576|fgenesh1_pg.C_chr_10000346 1071 1235 +;Gap=M420
scaffold41|size688885	blastx	protein_match	575629	577145	95	-	.	ID=scaffold41|size688885:hit:21660:3.12.0.5;Name=jgi|Fracy1|160610|gw1.24.290.1;score=95
scaffold41|size688885	blastx	match_part	576936	577145	265	-	.	ID=scaffold41|size688885:hsp:40558:3.12.0.5;Parent=scaffold41|size688885:hit:21660:3.12.0.5;Target=jgi|Fracy1|160610|gw1.24.290.1 1 70 +;Gap=M210
scaffold41|size688885	blastx	match_part	576291	576425	168	-	.	ID=scaffold41|size688885:hsp:40559:3.12.0.5;Parent=scaffold41|size688885:hit:21660:3.12.0.5;Target=jgi|Fracy1|160610|gw1.24.290.1 84 128 +;Gap=M135
scaffold41|size688885	blastx	match_part	575795	576211	300	-	.	ID=scaffold41|size688885:hsp:40560:3.12.0.5;Parent=scaffold41|size688885:hit:21660:3.12.0.5;Target=jgi|Fracy1|160610|gw1.24.290.1 122 220 +;Gap=M417
scaffold41|size688885	blastx	match_part	575629	575706	95	-	.	ID=scaffold41|size688885:hsp:40561:3.12.0.5;Parent=scaffold41|size688885:hit:21660:3.12.0.5;Target=jgi|Fracy1|160610|gw1.24.290.1 222 247 +;Gap=M78
scaffold41|size688885	blastx	protein_match	582783	583043	167	+	.	ID=scaffold41|size688885:hit:21661:3.12.0.5;Name=jgi|Fracy1|197717|e_gw1.34.164.1;score=167
scaffold41|size688885	blastx	match_part	582783	583043	167	+	.	ID=scaffold41|size688885:hsp:40562:3.12.0.5;Parent=scaffold41|size688885:hit:21661:3.12.0.5;Target=jgi|Fracy1|197717|e_gw1.34.164.1 10 92 +;Gap=M261
scaffold41|size688885	blastx	protein_match	580408	583100	362	+	.	ID=scaffold41|size688885:hit:21662:3.12.0.5;Name=jgi|Thaps3|22953|estExt_fgenesh1_pg.C_chr_60032;score=362
scaffold41|size688885	blastx	match_part	580408	581250	362	+	.	ID=scaffold41|size688885:hsp:40563:3.12.0.5;Parent=scaffold41|size688885:hit:21662:3.12.0.5;Target=jgi|Thaps3|22953|estExt_fgenesh1_pg.C_chr_60032 1 234 +;Gap=M843
scaffold41|size688885	blastx	match_part	581301	581558	264	+	.	ID=scaffold41|size688885:hsp:40564:3.12.0.5;Parent=scaffold41|size688885:hit:21662:3.12.0.5;Target=jgi|Thaps3|22953|estExt_fgenesh1_pg.C_chr_60032 214 305 +;Gap=M258
scaffold41|size688885	blastx	match_part	582453	583100	890	+	.	ID=scaffold41|size688885:hsp:40565:3.12.0.5;Parent=scaffold41|size688885:hit:21662:3.12.0.5;Target=jgi|Thaps3|22953|estExt_fgenesh1_pg.C_chr_60032 424 637 +;Gap=M648
scaffold41|size688885	blastx	protein_match	582914	583069	154	-	.	ID=scaffold41|size688885:hit:21663:3.12.0.5;Name=jgi|Thaoce1|91529|rna26838;score=154
scaffold41|size688885	blastx	match_part	582914	583069	154	-	.	ID=scaffold41|size688885:hsp:40566:3.12.0.5;Parent=scaffold41|size688885:hit:21663:3.12.0.5;Target=jgi|Thaoce1|91529|rna26838 10 63 +;Gap=M156
scaffold41|size688885	blastx	protein_match	582783	583043	167	+	.	ID=scaffold41|size688885:hit:21664:3.12.0.5;Name=jgi|Fracy1|197717|e_gw1.34.164.1;score=167
scaffold41|size688885	blastx	match_part	582783	583043	167	+	.	ID=scaffold41|size688885:hsp:40567:3.12.0.5;Parent=scaffold41|size688885:hit:21664:3.12.0.5;Target=jgi|Fracy1|197717|e_gw1.34.164.1 10 92 +;Gap=M261
scaffold41|size688885	blastx	protein_match	582783	583043	167	+	.	ID=scaffold41|size688885:hit:21665:3.12.0.5;Name=jgi|Fracy1|197717|e_gw1.34.164.1;score=167
scaffold41|size688885	blastx	match_part	582783	583043	167	+	.	ID=scaffold41|size688885:hsp:40568:3.12.0.5;Parent=scaffold41|size688885:hit:21665:3.12.0.5;Target=jgi|Fracy1|197717|e_gw1.34.164.1 10 92 +;Gap=M261
scaffold41|size688885	blastx	protein_match	581748	583088	979	+	.	ID=scaffold41|size688885:hit:21666:3.12.0.5;Name=jgi|Thaoce1|74532|rna630;score=979
scaffold41|size688885	blastx	match_part	581748	583088	979	+	.	ID=scaffold41|size688885:hsp:40569:3.12.0.5;Parent=scaffold41|size688885:hit:21666:3.12.0.5;Target=jgi|Thaoce1|74532|rna630 1 412 +;Gap=M1341
scaffold41|size688885	blastx	protein_match	583353	583853	471	-	.	ID=scaffold41|size688885:hit:21667:3.12.0.5;Name=jgi|Thaoce1|74533|rna631;score=471
scaffold41|size688885	blastx	match_part	583353	583853	471	-	.	ID=scaffold41|size688885:hsp:40570:3.12.0.5;Parent=scaffold41|size688885:hit:21667:3.12.0.5;Target=jgi|Thaoce1|74533|rna631 61 216 +;Gap=M501
scaffold41|size688885	blastx	protein_match	583347	583943	578	-	.	ID=scaffold41|size688885:hit:21668:3.12.0.5;Name=jgi|Thaps3|5878|fgenesh1_pg.C_chr_6000033;score=578
scaffold41|size688885	blastx	match_part	583347	583943	578	-	.	ID=scaffold41|size688885:hsp:40571:3.12.0.5;Parent=scaffold41|size688885:hit:21668:3.12.0.5;Target=jgi|Thaps3|5878|fgenesh1_pg.C_chr_6000033 1 186 +;Gap=M597
scaffold41|size688885	blastx	protein_match	617118	619852	293	+	.	ID=scaffold41|size688885:hit:21669:3.12.0.5;Name=jgi|Thaps3|22952|estExt_fgenesh1_pg.C_chr_60031;score=293
scaffold41|size688885	blastx	match_part	617118	617408	293	+	.	ID=scaffold41|size688885:hsp:40572:3.12.0.5;Parent=scaffold41|size688885:hit:21669:3.12.0.5;Target=jgi|Thaps3|22952|estExt_fgenesh1_pg.C_chr_60031 59 162 +;Gap=M291
scaffold41|size688885	blastx	match_part	617794	618366	674	+	.	ID=scaffold41|size688885:hsp:40573:3.12.0.5;Parent=scaffold41|size688885:hit:21669:3.12.0.5;Target=jgi|Thaps3|22952|estExt_fgenesh1_pg.C_chr_60031 197 392 +;Gap=M573
scaffold41|size688885	blastx	match_part	618411	618560	230	+	.	ID=scaffold41|size688885:hsp:40574:3.12.0.5;Parent=scaffold41|size688885:hit:21669:3.12.0.5;Target=jgi|Thaps3|22952|estExt_fgenesh1_pg.C_chr_60031 382 431 +;Gap=M150
scaffold41|size688885	blastx	match_part	618638	619852	1030	+	.	ID=scaffold41|size688885:hsp:40575:3.12.0.5;Parent=scaffold41|size688885:hit:21669:3.12.0.5;Target=jgi|Thaps3|22952|estExt_fgenesh1_pg.C_chr_60031 427 843 +;Gap=M1215
scaffold41|size688885	blastx	protein_match	617043	619801	287	+	.	ID=scaffold41|size688885:hit:21670:3.12.0.5;Name=jgi|Thaoce1|95821|rna34315;score=287
scaffold41|size688885	blastx	match_part	617043	617462	287	+	.	ID=scaffold41|size688885:hsp:40576:3.12.0.5;Parent=scaffold41|size688885:hit:21670:3.12.0.5;Target=jgi|Thaoce1|95821|rna34315 25 159 +;Gap=M420
scaffold41|size688885	blastx	match_part	617797	618366	565	+	.	ID=scaffold41|size688885:hsp:40577:3.12.0.5;Parent=scaffold41|size688885:hit:21670:3.12.0.5;Target=jgi|Thaoce1|95821|rna34315 162 341 +;Gap=M570
scaffold41|size688885	blastx	match_part	618411	618560	211	+	.	ID=scaffold41|size688885:hsp:40578:3.12.0.5;Parent=scaffold41|size688885:hit:21670:3.12.0.5;Target=jgi|Thaoce1|95821|rna34315 331 380 +;Gap=M150
scaffold41|size688885	blastx	match_part	618638	619801	735	+	.	ID=scaffold41|size688885:hsp:40579:3.12.0.5;Parent=scaffold41|size688885:hit:21670:3.12.0.5;Target=jgi|Thaoce1|95821|rna34315 376 716 +;Gap=M1164
scaffold41|size688885	blastx	protein_match	634422	636155	1940	+	.	ID=scaffold41|size688885:hit:21671:3.12.0.5;Name=jgi|Thaps3|5859|fgenesh1_pg.C_chr_6000014;score=1940
scaffold41|size688885	blastx	match_part	634422	636155	1940	+	.	ID=scaffold41|size688885:hsp:40580:3.12.0.5;Parent=scaffold41|size688885:hit:21671:3.12.0.5;Target=jgi|Thaps3|5859|fgenesh1_pg.C_chr_6000014 4 547 +;Gap=M1734
scaffold41|size688885	blastx	protein_match	636911	638467	1601	-	.	ID=scaffold41|size688885:hit:21672:3.12.0.5;Name=jgi|Thaoce1|90853|rna16942;score=1601
scaffold41|size688885	blastx	match_part	636911	638467	1601	-	.	ID=scaffold41|size688885:hsp:40581:3.12.0.5;Parent=scaffold41|size688885:hit:21672:3.12.0.5;Target=jgi|Thaoce1|90853|rna16942 149 669 +;Gap=M1557
scaffold41|size688885	blastx	protein_match	636920	638407	950	-	.	ID=scaffold41|size688885:hit:21673:3.12.0.5;Name=jgi|Fracy1|185239|e_gw1.6.538.1;score=950
scaffold41|size688885	blastx	match_part	636920	638407	950	-	.	ID=scaffold41|size688885:hsp:40582:3.12.0.5;Parent=scaffold41|size688885:hit:21673:3.12.0.5;Target=jgi|Fracy1|185239|e_gw1.6.538.1 81 550 +;Gap=M1488
scaffold41|size688885	blastx	protein_match	636920	638407	950	-	.	ID=scaffold41|size688885:hit:21674:3.12.0.5;Name=jgi|Fracy1|185239|e_gw1.6.538.1;score=950
scaffold41|size688885	blastx	match_part	636920	638407	950	-	.	ID=scaffold41|size688885:hsp:40583:3.12.0.5;Parent=scaffold41|size688885:hit:21674:3.12.0.5;Target=jgi|Fracy1|185239|e_gw1.6.538.1 81 550 +;Gap=M1488
scaffold41|size688885	blastx	protein_match	636908	638407	1679	-	.	ID=scaffold41|size688885:hit:21675:3.12.0.5;Name=jgi|Thaps3|5874|fgenesh1_pg.C_chr_6000029;score=1679
scaffold41|size688885	blastx	match_part	636908	638407	1679	-	.	ID=scaffold41|size688885:hsp:40584:3.12.0.5;Parent=scaffold41|size688885:hit:21675:3.12.0.5;Target=jgi|Thaps3|5874|fgenesh1_pg.C_chr_6000029 165 661 +;Gap=M1500
scaffold41|size688885	blastx	protein_match	636911	637540	730	-	.	ID=scaffold41|size688885:hit:21676:3.12.0.5;Name=jgi|Thaoce1|70767|rna16888;score=730
scaffold41|size688885	blastx	match_part	636911	637540	730	-	.	ID=scaffold41|size688885:hsp:40585:3.12.0.5;Parent=scaffold41|size688885:hit:21676:3.12.0.5;Target=jgi|Thaoce1|70767|rna16888 1 217 +;Gap=M630
scaffold41|size688885	blastx	protein_match	636920	638407	914	-	.	ID=scaffold41|size688885:hit:21677:3.12.0.5;Name=jgi|Phatr2|42861|estExt_fgenesh1_pg.C_chr_10556;score=914
scaffold41|size688885	blastx	match_part	636920	638407	914	-	.	ID=scaffold41|size688885:hsp:40586:3.12.0.5;Parent=scaffold41|size688885:hit:21677:3.12.0.5;Target=jgi|Phatr2|42861|estExt_fgenesh1_pg.C_chr_10556 97 561 +;Gap=M1488
scaffold41|size688885	blastx	protein_match	636920	638407	950	-	.	ID=scaffold41|size688885:hit:21678:3.12.0.5;Name=jgi|Fracy1|185239|e_gw1.6.538.1;score=950
scaffold41|size688885	blastx	match_part	636920	638407	950	-	.	ID=scaffold41|size688885:hsp:40587:3.12.0.5;Parent=scaffold41|size688885:hit:21678:3.12.0.5;Target=jgi|Fracy1|185239|e_gw1.6.538.1 81 550 +;Gap=M1488
scaffold41|size688885	blastx	protein_match	639674	642966	1137	+	.	ID=scaffold41|size688885:hit:21679:3.12.0.5;Name=jgi|Thaps3|3660|fgenesh1_pg.C_chr_3000594;score=1137
scaffold41|size688885	blastx	match_part	639674	642274	1137	+	.	ID=scaffold41|size688885:hsp:40588:3.12.0.5;Parent=scaffold41|size688885:hit:21679:3.12.0.5;Target=jgi|Thaps3|3660|fgenesh1_pg.C_chr_3000594 37 892 +;Gap=M2601
scaffold41|size688885	blastx	match_part	642355	642465	93	+	.	ID=scaffold41|size688885:hsp:40589:3.12.0.5;Parent=scaffold41|size688885:hit:21679:3.12.0.5;Target=jgi|Thaps3|3660|fgenesh1_pg.C_chr_3000594 894 928 +;Gap=M111
scaffold41|size688885	blastx	match_part	642540	642734	254	+	.	ID=scaffold41|size688885:hsp:40590:3.12.0.5;Parent=scaffold41|size688885:hit:21679:3.12.0.5;Target=jgi|Thaps3|3660|fgenesh1_pg.C_chr_3000594 927 991 +;Gap=M195
scaffold41|size688885	blastx	match_part	642805	642966	174	+	.	ID=scaffold41|size688885:hsp:40591:3.12.0.5;Parent=scaffold41|size688885:hit:21679:3.12.0.5;Target=jgi|Thaps3|3660|fgenesh1_pg.C_chr_3000594 992 1047 +;Gap=M162
scaffold41|size688885	blastx	protein_match	665945	666178	137	+	.	ID=scaffold41|size688885:hit:21680:3.12.0.5;Name=jgi|Thaoce1|92784|rna29713;score=137
scaffold41|size688885	blastx	match_part	665945	666178	137	+	.	ID=scaffold41|size688885:hsp:40592:3.12.0.5;Parent=scaffold41|size688885:hit:21680:3.12.0.5;Target=jgi|Thaoce1|92784|rna29713 41 114 +;Gap=M234
scaffold41|size688885	blastx	protein_match	665945	666178	232	+	.	ID=scaffold41|size688885:hit:21681:3.12.0.5;Name=jgi|Thaoce1|89505|rna20634;score=232
scaffold41|size688885	blastx	match_part	665945	666178	232	+	.	ID=scaffold41|size688885:hsp:40593:3.12.0.5;Parent=scaffold41|size688885:hit:21681:3.12.0.5;Target=jgi|Thaoce1|89505|rna20634 27 102 +;Gap=M234
scaffold41|size688885	blastx	protein_match	665945	666175	257	+	.	ID=scaffold41|size688885:hit:21682:3.12.0.5;Name=jgi|Thaoce1|84746|rna21562;score=257
scaffold41|size688885	blastx	match_part	665945	666175	257	+	.	ID=scaffold41|size688885:hsp:40594:3.12.0.5;Parent=scaffold41|size688885:hit:21682:3.12.0.5;Target=jgi|Thaoce1|84746|rna21562 89 163 +;Gap=M231
scaffold41|size688885	blastx	protein_match	665945	666178	166	+	.	ID=scaffold41|size688885:hit:21683:3.12.0.5;Name=jgi|Thaoce1|73706|rna104;score=166
scaffold41|size688885	blastx	match_part	665945	666178	166	+	.	ID=scaffold41|size688885:hsp:40595:3.12.0.5;Parent=scaffold41|size688885:hit:21683:3.12.0.5;Target=jgi|Thaoce1|73706|rna104 55 131 +;Gap=M234
scaffold41|size688885	blastx	protein_match	663195	663431	171	+	.	ID=scaffold41|size688885:hit:21684:3.12.0.5;Name=jgi|Thaoce1|81987|rna6324;score=171
scaffold41|size688885	blastx	match_part	663195	663431	171	+	.	ID=scaffold41|size688885:hsp:40596:3.12.0.5;Parent=scaffold41|size688885:hit:21684:3.12.0.5;Target=jgi|Thaoce1|81987|rna6324 12 91 +;Gap=M237
scaffold41|size688885	blastx	protein_match	665945	666178	279	+	.	ID=scaffold41|size688885:hit:21685:3.12.0.5;Name=jgi|Thaoce1|72918|rna25362;score=279
scaffold41|size688885	blastx	match_part	665945	666178	279	+	.	ID=scaffold41|size688885:hsp:40597:3.12.0.5;Parent=scaffold41|size688885:hit:21685:3.12.0.5;Target=jgi|Thaoce1|72918|rna25362 193 268 +;Gap=M234
scaffold41|size688885	blastx	protein_match	663291	663575	205	+	.	ID=scaffold41|size688885:hit:21686:3.12.0.5;Name=jgi|Thaoce1|85258|rna12690;score=205
scaffold41|size688885	blastx	match_part	663291	663575	205	+	.	ID=scaffold41|size688885:hsp:40598:3.12.0.5;Parent=scaffold41|size688885:hit:21686:3.12.0.5;Target=jgi|Thaoce1|85258|rna12690 1 98 +;Gap=M285
scaffold41|size688885	blastx	protein_match	663582	663839	190	+	.	ID=scaffold41|size688885:hit:21687:3.12.0.5;Name=jgi|Thaoce1|71739|rna34431;score=190
scaffold41|size688885	blastx	match_part	663582	663839	190	+	.	ID=scaffold41|size688885:hsp:40599:3.12.0.5;Parent=scaffold41|size688885:hit:21687:3.12.0.5;Target=jgi|Thaoce1|71739|rna34431 13 99 +;Gap=M258
scaffold41|size688885	blastx	protein_match	665945	666178	229	+	.	ID=scaffold41|size688885:hit:21688:3.12.0.5;Name=jgi|Thaoce1|80190|rna639;score=229
scaffold41|size688885	blastx	match_part	665945	666178	229	+	.	ID=scaffold41|size688885:hsp:40600:3.12.0.5;Parent=scaffold41|size688885:hit:21688:3.12.0.5;Target=jgi|Thaoce1|80190|rna639 21 96 +;Gap=M234
scaffold41|size688885	blastx	protein_match	665945	666175	220	+	.	ID=scaffold41|size688885:hit:21689:3.12.0.5;Name=jgi|Thaoce1|82891|rna25210;score=220
scaffold41|size688885	blastx	match_part	665945	666175	220	+	.	ID=scaffold41|size688885:hsp:40601:3.12.0.5;Parent=scaffold41|size688885:hit:21689:3.12.0.5;Target=jgi|Thaoce1|82891|rna25210 66 140 +;Gap=M231
scaffold41|size688885	blastx	protein_match	665945	666178	186	+	.	ID=scaffold41|size688885:hit:21690:3.12.0.5;Name=jgi|Thaoce1|97341|rna23258;score=186
scaffold41|size688885	blastx	match_part	665945	666178	186	+	.	ID=scaffold41|size688885:hsp:40602:3.12.0.5;Parent=scaffold41|size688885:hit:21690:3.12.0.5;Target=jgi|Thaoce1|97341|rna23258 89 164 +;Gap=M234
scaffold41|size688885	protein2genome	protein_match	502452	503231	405	+	.	ID=scaffold41|size688885:hit:21691:3.12.0.5;Name=jgi|Thaoce1|72505|rna7966;score=405
scaffold41|size688885	protein2genome	match_part	502452	502593	405	+	.	ID=scaffold41|size688885:hsp:40603:3.12.0.5;Parent=scaffold41|size688885:hit:21691:3.12.0.5;Target=jgi|Thaoce1|72505|rna7966 36 81 +;Gap=M142
scaffold41|size688885	protein2genome	match_part	502915	503231	405	+	.	ID=scaffold41|size688885:hsp:40604:3.12.0.5;Parent=scaffold41|size688885:hit:21691:3.12.0.5;Target=jgi|Thaoce1|72505|rna7966 82 188 +;Gap=M317
scaffold41|size688885	protein2genome	protein_match	502914	503420	437	+	.	ID=scaffold41|size688885:hit:21692:3.12.0.5;Name=jgi|Fracy1|234461|fgenesh2_pg.2_%2523_569;score=437
scaffold41|size688885	protein2genome	match_part	502914	503154	437	+	.	ID=scaffold41|size688885:hsp:40605:3.12.0.5;Parent=scaffold41|size688885:hit:21692:3.12.0.5;Target=jgi|Fracy1|234461|fgenesh2_pg.2_%252523_569 96 178 +;Gap=M241
scaffold41|size688885	protein2genome	match_part	503194	503420	437	+	.	ID=scaffold41|size688885:hsp:40606:3.12.0.5;Parent=scaffold41|size688885:hit:21692:3.12.0.5;Target=jgi|Fracy1|234461|fgenesh2_pg.2_%252523_569 179 254 +;Gap=M227
scaffold41|size688885	protein2genome	protein_match	502449	503474	925	+	.	ID=scaffold41|size688885:hit:21693:3.12.0.5;Name=jgi|Thaps3|5872|fgenesh1_pg.C_chr_6000027;score=925
scaffold41|size688885	protein2genome	match_part	502449	502593	925	+	.	ID=scaffold41|size688885:hsp:40607:3.12.0.5;Parent=scaffold41|size688885:hit:21693:3.12.0.5;Target=jgi|Thaps3|5872|fgenesh1_pg.C_chr_6000027 48 95 +;Gap=M145
scaffold41|size688885	protein2genome	match_part	502915	503474	925	+	.	ID=scaffold41|size688885:hsp:40608:3.12.0.5;Parent=scaffold41|size688885:hit:21693:3.12.0.5;Target=jgi|Thaps3|5872|fgenesh1_pg.C_chr_6000027 96 282 +;Gap=M560
scaffold41|size688885	protein2genome	protein_match	526811	528069	1041	-	.	ID=scaffold41|size688885:hit:21694:3.12.0.5;Name=jgi|Thaoce1|89843|rna12119;score=1041
scaffold41|size688885	protein2genome	match_part	526811	528069	1041	-	.	ID=scaffold41|size688885:hsp:40609:3.12.0.5;Parent=scaffold41|size688885:hit:21694:3.12.0.5;Target=jgi|Thaoce1|89843|rna12119 1 419 +;Gap=M1259
scaffold41|size688885	protein2genome	protein_match	526718	526975	260	-	.	ID=scaffold41|size688885:hit:21695:3.12.0.5;Name=jgi|Thaoce1|86844|rna11601;score=260
scaffold41|size688885	protein2genome	match_part	526718	526975	260	-	.	ID=scaffold41|size688885:hsp:40610:3.12.0.5;Parent=scaffold41|size688885:hit:21695:3.12.0.5;Target=jgi|Thaoce1|86844|rna11601 45 130 +;Gap=M258
scaffold41|size688885	protein2genome	protein_match	526518	526762	176	-	.	ID=scaffold41|size688885:hit:21696:3.12.0.5;Name=jgi|Thaoce1|89844|rna12120;score=176
scaffold41|size688885	protein2genome	match_part	526518	526762	176	-	.	ID=scaffold41|size688885:hsp:40611:3.12.0.5;Parent=scaffold41|size688885:hit:21696:3.12.0.5;Target=jgi|Thaoce1|89844|rna12120 1 82 +;Gap=M245
scaffold41|size688885	protein2genome	protein_match	526547	527482	619	-	.	ID=scaffold41|size688885:hit:21697:3.12.0.5;Name=jgi|Thaoce1|81555|rna724;score=619
scaffold41|size688885	protein2genome	match_part	526547	527482	619	-	.	ID=scaffold41|size688885:hsp:40612:3.12.0.5;Parent=scaffold41|size688885:hit:21697:3.12.0.5;Target=jgi|Thaoce1|81555|rna724 11 320 +;Gap=M936
scaffold41|size688885	protein2genome	protein_match	529247	529576	256	-	.	ID=scaffold41|size688885:hit:21698:3.12.0.5;Name=jgi|Thaoce1|78065|rna9200;score=256
scaffold41|size688885	protein2genome	match_part	529247	529576	256	-	.	ID=scaffold41|size688885:hsp:40613:3.12.0.5;Parent=scaffold41|size688885:hit:21698:3.12.0.5;Target=jgi|Thaoce1|78065|rna9200 9 117 +;Gap=M330
scaffold41|size688885	protein2genome	protein_match	526589	527149	407	-	.	ID=scaffold41|size688885:hit:21699:3.12.0.5;Name=jgi|Thaoce1|98542|rna30192;score=407
scaffold41|size688885	protein2genome	match_part	526589	527149	407	-	.	ID=scaffold41|size688885:hsp:40614:3.12.0.5;Parent=scaffold41|size688885:hit:21699:3.12.0.5;Target=jgi|Thaoce1|98542|rna30192 2 190 +;Gap=M561
scaffold41|size688885	protein2genome	protein_match	539327	539494	140	+	.	ID=scaffold41|size688885:hit:21700:3.12.0.5;Name=jgi|Thaoce1|82117|rna14947;score=140
scaffold41|size688885	protein2genome	match_part	539327	539494	140	+	.	ID=scaffold41|size688885:hsp:40615:3.12.0.5;Parent=scaffold41|size688885:hit:21700:3.12.0.5;Target=jgi|Thaoce1|82117|rna14947 27 82 +;Gap=M168
scaffold41|size688885	protein2genome	protein_match	557018	557209	131	-	.	ID=scaffold41|size688885:hit:21701:3.12.0.5;Name=jgi|Thaoce1|87239|rna7135;score=131
scaffold41|size688885	protein2genome	match_part	557018	557209	131	-	.	ID=scaffold41|size688885:hsp:40616:3.12.0.5;Parent=scaffold41|size688885:hit:21701:3.12.0.5;Target=jgi|Thaoce1|87239|rna7135 21 84 +;Gap=M192
scaffold41|size688885	protein2genome	protein_match	563972	564357	223	-	.	ID=scaffold41|size688885:hit:21702:3.12.0.5;Name=jgi|Thaoce1|87378|rna21929;score=223
scaffold41|size688885	protein2genome	match_part	563972	564357	223	-	.	ID=scaffold41|size688885:hsp:40617:3.12.0.5;Parent=scaffold41|size688885:hit:21702:3.12.0.5;Target=jgi|Thaoce1|87378|rna21929 21 148 +;Gap=M386
scaffold41|size688885	protein2genome	protein_match	573372	574196	688	+	.	ID=scaffold41|size688885:hit:21703:3.12.0.5;Name=jgi|Thaps3|3394|fgenesh1_pg.C_chr_3000328;score=688
scaffold41|size688885	protein2genome	match_part	573372	573600	688	+	.	ID=scaffold41|size688885:hsp:40618:3.12.0.5;Parent=scaffold41|size688885:hit:21703:3.12.0.5;Target=jgi|Thaps3|3394|fgenesh1_pg.C_chr_3000328 3 78 +;Gap=M229
scaffold41|size688885	protein2genome	match_part	573691	574196	688	+	.	ID=scaffold41|size688885:hsp:40619:3.12.0.5;Parent=scaffold41|size688885:hit:21703:3.12.0.5;Target=jgi|Thaps3|3394|fgenesh1_pg.C_chr_3000328 79 247 +;Gap=M506
scaffold41|size688885	protein2genome	protein_match	575629	576434	512	-	.	ID=scaffold41|size688885:hit:21704:3.12.0.5;Name=jgi|Fracy1|160610|gw1.24.290.1;score=512
scaffold41|size688885	protein2genome	match_part	576291	576434	512	-	.	ID=scaffold41|size688885:hsp:40620:3.12.0.5;Parent=scaffold41|size688885:hit:21704:3.12.0.5;Target=jgi|Fracy1|160610|gw1.24.290.1 81 128 +;Gap=M144
scaffold41|size688885	protein2genome	match_part	576040	576190	512	-	.	ID=scaffold41|size688885:hsp:40621:3.12.0.5;Parent=scaffold41|size688885:hit:21704:3.12.0.5;Target=jgi|Fracy1|160610|gw1.24.290.1 129 178 +;Gap=M151
scaffold41|size688885	protein2genome	match_part	575794	575919	512	-	.	ID=scaffold41|size688885:hsp:40622:3.12.0.5;Parent=scaffold41|size688885:hit:21704:3.12.0.5;Target=jgi|Fracy1|160610|gw1.24.290.1 179 220 +;Gap=M126
scaffold41|size688885	protein2genome	match_part	575629	575708	512	-	.	ID=scaffold41|size688885:hsp:40623:3.12.0.5;Parent=scaffold41|size688885:hit:21704:3.12.0.5;Target=jgi|Fracy1|160610|gw1.24.290.1 221 247 +;Gap=M80
scaffold41|size688885	protein2genome	protein_match	582783	583043	131	+	.	ID=scaffold41|size688885:hit:21705:3.12.0.5;Name=jgi|Fracy1|197717|e_gw1.34.164.1;score=131
scaffold41|size688885	protein2genome	match_part	582783	583043	131	+	.	ID=scaffold41|size688885:hsp:40624:3.12.0.5;Parent=scaffold41|size688885:hit:21705:3.12.0.5;Target=jgi|Fracy1|197717|e_gw1.34.164.1 10 92 +;Gap=M261
scaffold41|size688885	protein2genome	protein_match	582914	583054	152	-	.	ID=scaffold41|size688885:hit:21706:3.12.0.5;Name=jgi|Thaoce1|91529|rna26838;score=152
scaffold41|size688885	protein2genome	match_part	582914	583054	152	-	.	ID=scaffold41|size688885:hsp:40625:3.12.0.5;Parent=scaffold41|size688885:hit:21706:3.12.0.5;Target=jgi|Thaoce1|91529|rna26838 17 63 +;Gap=M141
scaffold41|size688885	protein2genome	protein_match	582306	583088	885	+	.	ID=scaffold41|size688885:hit:21707:3.12.0.5;Name=jgi|Thaoce1|74532|rna630;score=885
scaffold41|size688885	protein2genome	match_part	582306	583088	885	+	.	ID=scaffold41|size688885:hsp:40626:3.12.0.5;Parent=scaffold41|size688885:hit:21707:3.12.0.5;Target=jgi|Thaoce1|74532|rna630 152 412 +;Gap=M783
scaffold41|size688885	protein2genome	protein_match	583353	583901	419	-	.	ID=scaffold41|size688885:hit:21708:3.12.0.5;Name=jgi|Thaoce1|74533|rna631;score=419
scaffold41|size688885	protein2genome	match_part	583653	583901	419	-	.	ID=scaffold41|size688885:hsp:40627:3.12.0.5;Parent=scaffold41|size688885:hit:21708:3.12.0.5;Target=jgi|Thaoce1|74533|rna631 45 124 +;Gap=M249
scaffold41|size688885	protein2genome	match_part	583353	583622	419	-	.	ID=scaffold41|size688885:hsp:40628:3.12.0.5;Parent=scaffold41|size688885:hit:21708:3.12.0.5;Target=jgi|Thaoce1|74533|rna631 125 216 +;Gap=M270
scaffold41|size688885	protein2genome	protein_match	583350	583928	476	-	.	ID=scaffold41|size688885:hit:21709:3.12.0.5;Name=jgi|Thaps3|5878|fgenesh1_pg.C_chr_6000033;score=476
scaffold41|size688885	protein2genome	match_part	583674	583928	476	-	.	ID=scaffold41|size688885:hsp:40629:3.12.0.5;Parent=scaffold41|size688885:hit:21709:3.12.0.5;Target=jgi|Thaps3|5878|fgenesh1_pg.C_chr_6000033 13 94 +;Gap=M255
scaffold41|size688885	protein2genome	match_part	583350	583622	476	-	.	ID=scaffold41|size688885:hsp:40630:3.12.0.5;Parent=scaffold41|size688885:hit:21709:3.12.0.5;Target=jgi|Thaps3|5878|fgenesh1_pg.C_chr_6000033 95 185 +;Gap=M273
scaffold41|size688885	protein2genome	protein_match	618190	619777	1294	+	.	ID=scaffold41|size688885:hit:21710:3.12.0.5;Name=jgi|Thaps3|22952|estExt_fgenesh1_pg.C_chr_60031;score=1294
scaffold41|size688885	protein2genome	match_part	618190	618367	1294	+	.	ID=scaffold41|size688885:hsp:40631:3.12.0.5;Parent=scaffold41|size688885:hit:21710:3.12.0.5;Target=jgi|Thaps3|22952|estExt_fgenesh1_pg.C_chr_60031 334 392 +;Gap=M178
scaffold41|size688885	protein2genome	match_part	618445	618559	1294	+	.	ID=scaffold41|size688885:hsp:40632:3.12.0.5;Parent=scaffold41|size688885:hit:21710:3.12.0.5;Target=jgi|Thaps3|22952|estExt_fgenesh1_pg.C_chr_60031 393 430 +;Gap=M115
scaffold41|size688885	protein2genome	match_part	618652	619777	1294	+	.	ID=scaffold41|size688885:hsp:40633:3.12.0.5;Parent=scaffold41|size688885:hit:21710:3.12.0.5;Target=jgi|Thaps3|22952|estExt_fgenesh1_pg.C_chr_60031 431 817 +;Gap=M1126
scaffold41|size688885	protein2genome	protein_match	634422	636155	1982	+	.	ID=scaffold41|size688885:hit:21711:3.12.0.5;Name=jgi|Thaps3|5859|fgenesh1_pg.C_chr_6000014;score=1982
scaffold41|size688885	protein2genome	match_part	634422	635275	1982	+	.	ID=scaffold41|size688885:hsp:40634:3.12.0.5;Parent=scaffold41|size688885:hit:21711:3.12.0.5;Target=jgi|Thaps3|5859|fgenesh1_pg.C_chr_6000014 4 288 +;Gap=M854
scaffold41|size688885	protein2genome	match_part	635378	636155	1982	+	.	ID=scaffold41|size688885:hsp:40635:3.12.0.5;Parent=scaffold41|size688885:hit:21711:3.12.0.5;Target=jgi|Thaps3|5859|fgenesh1_pg.C_chr_6000014 289 547 +;Gap=M778
scaffold41|size688885	protein2genome	protein_match	636920	637840	652	-	.	ID=scaffold41|size688885:hit:21712:3.12.0.5;Name=jgi|Fracy1|185239|e_gw1.6.538.1;score=652
scaffold41|size688885	protein2genome	match_part	636920	637840	652	-	.	ID=scaffold41|size688885:hsp:40636:3.12.0.5;Parent=scaffold41|size688885:hit:21712:3.12.0.5;Target=jgi|Fracy1|185239|e_gw1.6.538.1 247 550 +;Gap=M921
scaffold41|size688885	protein2genome	protein_match	636908	638269	1559	-	.	ID=scaffold41|size688885:hit:21713:3.12.0.5;Name=jgi|Thaps3|5874|fgenesh1_pg.C_chr_6000029;score=1559
scaffold41|size688885	protein2genome	match_part	636908	638269	1559	-	.	ID=scaffold41|size688885:hsp:40637:3.12.0.5;Parent=scaffold41|size688885:hit:21713:3.12.0.5;Target=jgi|Thaps3|5874|fgenesh1_pg.C_chr_6000029 204 661 +;Gap=M1362
scaffold41|size688885	protein2genome	protein_match	636911	637285	449	-	.	ID=scaffold41|size688885:hit:21714:3.12.0.5;Name=jgi|Thaoce1|70767|rna16888;score=449
scaffold41|size688885	protein2genome	match_part	636911	637285	449	-	.	ID=scaffold41|size688885:hsp:40638:3.12.0.5;Parent=scaffold41|size688885:hit:21714:3.12.0.5;Target=jgi|Thaoce1|70767|rna16888 93 217 +;Gap=M375
scaffold41|size688885	protein2genome	protein_match	665825	666178	180	+	.	ID=scaffold41|size688885:hit:21715:3.12.0.5;Name=jgi|Thaoce1|92784|rna29713;score=180
scaffold41|size688885	protein2genome	match_part	665825	666178	180	+	.	ID=scaffold41|size688885:hsp:40639:3.12.0.5;Parent=scaffold41|size688885:hit:21715:3.12.0.5;Target=jgi|Thaoce1|92784|rna29713 1 114 +;Gap=M354
scaffold41|size688885	protein2genome	protein_match	665864	666178	226	+	.	ID=scaffold41|size688885:hit:21716:3.12.0.5;Name=jgi|Thaoce1|89505|rna20634;score=226
scaffold41|size688885	protein2genome	match_part	665864	666178	226	+	.	ID=scaffold41|size688885:hsp:40640:3.12.0.5;Parent=scaffold41|size688885:hit:21716:3.12.0.5;Target=jgi|Thaoce1|89505|rna20634 1 102 +;Gap=M315
scaffold41|size688885	protein2genome	protein_match	665681	666175	524	+	.	ID=scaffold41|size688885:hit:21717:3.12.0.5;Name=jgi|Thaoce1|84746|rna21562;score=524
scaffold41|size688885	protein2genome	match_part	665681	666175	524	+	.	ID=scaffold41|size688885:hsp:40641:3.12.0.5;Parent=scaffold41|size688885:hit:21717:3.12.0.5;Target=jgi|Thaoce1|84746|rna21562 1 163 +;Gap=M495
scaffold41|size688885	protein2genome	protein_match	665807	666178	205	+	.	ID=scaffold41|size688885:hit:21718:3.12.0.5;Name=jgi|Thaoce1|73706|rna104;score=205
scaffold41|size688885	protein2genome	match_part	665807	666178	205	+	.	ID=scaffold41|size688885:hsp:40642:3.12.0.5;Parent=scaffold41|size688885:hit:21718:3.12.0.5;Target=jgi|Thaoce1|73706|rna104 10 131 +;Gap=M372
scaffold41|size688885	protein2genome	protein_match	663195	663431	165	+	.	ID=scaffold41|size688885:hit:21719:3.12.0.5;Name=jgi|Thaoce1|81987|rna6324;score=165
scaffold41|size688885	protein2genome	match_part	663195	663431	165	+	.	ID=scaffold41|size688885:hsp:40643:3.12.0.5;Parent=scaffold41|size688885:hit:21719:3.12.0.5;Target=jgi|Thaoce1|81987|rna6324 12 91 +;Gap=M237
scaffold41|size688885	protein2genome	protein_match	665681	666178	524	+	.	ID=scaffold41|size688885:hit:21720:3.12.0.5;Name=jgi|Thaoce1|72918|rna25362;score=524
scaffold41|size688885	protein2genome	match_part	665681	666178	524	+	.	ID=scaffold41|size688885:hsp:40644:3.12.0.5;Parent=scaffold41|size688885:hit:21720:3.12.0.5;Target=jgi|Thaoce1|72918|rna25362 105 268 +;Gap=M498
scaffold41|size688885	protein2genome	protein_match	663291	663551	179	+	.	ID=scaffold41|size688885:hit:21721:3.12.0.5;Name=jgi|Thaoce1|85258|rna12690;score=179
scaffold41|size688885	protein2genome	match_part	663291	663551	179	+	.	ID=scaffold41|size688885:hsp:40645:3.12.0.5;Parent=scaffold41|size688885:hit:21721:3.12.0.5;Target=jgi|Thaoce1|85258|rna12690 1 90 +;Gap=M261
scaffold41|size688885	protein2genome	protein_match	663582	663839	189	+	.	ID=scaffold41|size688885:hit:21722:3.12.0.5;Name=jgi|Thaoce1|71739|rna34431;score=189
scaffold41|size688885	protein2genome	match_part	663582	663839	189	+	.	ID=scaffold41|size688885:hsp:40646:3.12.0.5;Parent=scaffold41|size688885:hit:21722:3.12.0.5;Target=jgi|Thaoce1|71739|rna34431 13 99 +;Gap=M258
scaffold41|size688885	protein2genome	protein_match	665942	666178	215	+	.	ID=scaffold41|size688885:hit:21723:3.12.0.5;Name=jgi|Thaoce1|80190|rna639;score=215
scaffold41|size688885	protein2genome	match_part	665942	666178	215	+	.	ID=scaffold41|size688885:hsp:40647:3.12.0.5;Parent=scaffold41|size688885:hit:21723:3.12.0.5;Target=jgi|Thaoce1|80190|rna639 20 96 +;Gap=M237
scaffold41|size688885	protein2genome	protein_match	665750	666175	347	+	.	ID=scaffold41|size688885:hit:21724:3.12.0.5;Name=jgi|Thaoce1|82891|rna25210;score=347
scaffold41|size688885	protein2genome	match_part	665750	666175	347	+	.	ID=scaffold41|size688885:hsp:40648:3.12.0.5;Parent=scaffold41|size688885:hit:21724:3.12.0.5;Target=jgi|Thaoce1|82891|rna25210 2 140 +;Gap=M426
scaffold41|size688885	protein2genome	protein_match	665843	666178	212	+	.	ID=scaffold41|size688885:hit:21725:3.12.0.5;Name=jgi|Thaoce1|97341|rna23258;score=212
scaffold41|size688885	protein2genome	match_part	665843	666178	212	+	.	ID=scaffold41|size688885:hsp:40649:3.12.0.5;Parent=scaffold41|size688885:hit:21725:3.12.0.5;Target=jgi|Thaoce1|97341|rna23258 56 164 +;Gap=M336
scaffold41|size688885	blastn	expressed_sequence_match	502227	503630	1404	+	.	ID=scaffold41|size688885:hit:21726:3.12.0.5;Name=TRINITY_DN1067_c0_g2_i1;score=1404
scaffold41|size688885	blastn	match_part	502227	503630	1404	+	.	ID=scaffold41|size688885:hsp:40650:3.12.0.5;Parent=scaffold41|size688885:hit:21726:3.12.0.5;Target=TRINITY_DN1067_c0_g2_i1 1 1404 +;Gap=M1404
scaffold41|size688885	blastn	expressed_sequence_match	502204	503646	734	-	.	ID=scaffold41|size688885:hit:21727:3.12.0.5;Name=TRINITY_DN12548_c0_g1_i1;score=734
scaffold41|size688885	blastn	match_part	502913	503646	734	-	.	ID=scaffold41|size688885:hsp:40651:3.12.0.5;Parent=scaffold41|size688885:hit:21727:3.12.0.5;Target=TRINITY_DN12548_c0_g1_i1 1 734 +;Gap=M734
scaffold41|size688885	blastn	match_part	502204	502594	391	-	.	ID=scaffold41|size688885:hsp:40652:3.12.0.5;Parent=scaffold41|size688885:hit:21727:3.12.0.5;Target=TRINITY_DN12548_c0_g1_i1 732 1122 +;Gap=M391
scaffold41|size688885	blastn	expressed_sequence_match	515650	516046	397	+	.	ID=scaffold41|size688885:hit:21728:3.12.0.5;Name=TRINITY_DN10843_c0_g1_i2;score=397
scaffold41|size688885	blastn	match_part	515650	516046	397	+	.	ID=scaffold41|size688885:hsp:40653:3.12.0.5;Parent=scaffold41|size688885:hit:21728:3.12.0.5;Target=TRINITY_DN10843_c0_g1_i2 35 431 +;Gap=M397
scaffold41|size688885	blastn	expressed_sequence_match	516075	517627	1553	-	.	ID=scaffold41|size688885:hit:21729:3.12.0.5;Name=TRINITY_DN13807_c0_g2_i1;score=1553
scaffold41|size688885	blastn	match_part	516075	517627	1553	-	.	ID=scaffold41|size688885:hsp:40654:3.12.0.5;Parent=scaffold41|size688885:hit:21729:3.12.0.5;Target=TRINITY_DN13807_c0_g2_i1 8 1560 +;Gap=M1553
scaffold41|size688885	blastn	match_part	516492	516583	74	-	.	ID=scaffold41|size688885:hsp:40655:3.12.0.5;Parent=scaffold41|size688885:hit:21729:3.12.0.5;Target=TRINITY_DN13807_c0_g2_i1 1262 1353 +;Gap=M92
scaffold41|size688885	blastn	match_part	516282	516373	74	-	.	ID=scaffold41|size688885:hsp:40656:3.12.0.5;Parent=scaffold41|size688885:hit:21729:3.12.0.5;Target=TRINITY_DN13807_c0_g2_i1 1052 1143 +;Gap=M92
scaffold41|size688885	blastn	expressed_sequence_match	538561	538941	303	+	.	ID=scaffold41|size688885:hit:21730:3.12.0.5;Name=TRINITY_DN8742_c0_g2_i1;score=303
scaffold41|size688885	blastn	match_part	538561	538941	303	+	.	ID=scaffold41|size688885:hsp:40657:3.12.0.5;Parent=scaffold41|size688885:hit:21730:3.12.0.5;Target=TRINITY_DN8742_c0_g2_i1 187 570 +;Gap=M381
scaffold41|size688885	blastn	expressed_sequence_match	538645	538732	72	-	.	ID=scaffold41|size688885:hit:21731:3.12.0.5;Name=TRINITY_DN9744_c0_g1_i1;score=72
scaffold41|size688885	blastn	match_part	538645	538732	72	-	.	ID=scaffold41|size688885:hsp:40658:3.12.0.5;Parent=scaffold41|size688885:hit:21731:3.12.0.5;Target=TRINITY_DN9744_c0_g1_i1 115 203 +;Gap=M88
scaffold41|size688885	blastn	expressed_sequence_match	538569	538732	136	-	.	ID=scaffold41|size688885:hit:21732:3.12.0.5;Name=TRINITY_DN9744_c0_g1_i2;score=136
scaffold41|size688885	blastn	match_part	538569	538732	136	-	.	ID=scaffold41|size688885:hsp:40659:3.12.0.5;Parent=scaffold41|size688885:hit:21732:3.12.0.5;Target=TRINITY_DN9744_c0_g1_i2 115 279 +;Gap=M164
scaffold41|size688885	blastn	expressed_sequence_match	539142	539535	237	+	.	ID=scaffold41|size688885:hit:21733:3.12.0.5;Name=TRINITY_DN2760_c0_g1_i1;score=237
scaffold41|size688885	blastn	match_part	539142	539535	237	+	.	ID=scaffold41|size688885:hsp:40660:3.12.0.5;Parent=scaffold41|size688885:hit:21733:3.12.0.5;Target=TRINITY_DN2760_c0_g1_i1 151 545 +;Gap=M394
scaffold41|size688885	blastn	expressed_sequence_match	540056	540331	200	+	.	ID=scaffold41|size688885:hit:21734:3.12.0.5;Name=TRINITY_DN28403_c0_g1_i1;score=200
scaffold41|size688885	blastn	match_part	540056	540331	200	+	.	ID=scaffold41|size688885:hsp:40661:3.12.0.5;Parent=scaffold41|size688885:hit:21734:3.12.0.5;Target=TRINITY_DN28403_c0_g1_i1 20 296 +;Gap=M276
scaffold41|size688885	blastn	expressed_sequence_match	540342	540543	111	+	.	ID=scaffold41|size688885:hit:21735:3.12.0.5;Name=TRINITY_DN3425_c0_g1_i1;score=111
scaffold41|size688885	blastn	match_part	540342	540543	111	+	.	ID=scaffold41|size688885:hsp:40662:3.12.0.5;Parent=scaffold41|size688885:hit:21735:3.12.0.5;Target=TRINITY_DN3425_c0_g1_i1 20 218 +;Gap=M202
scaffold41|size688885	blastn	expressed_sequence_match	540636	540745	71	-	.	ID=scaffold41|size688885:hit:21736:3.12.0.5;Name=TRINITY_DN2970_c0_g1_i1;score=71
scaffold41|size688885	blastn	match_part	540636	540745	71	-	.	ID=scaffold41|size688885:hsp:40663:3.12.0.5;Parent=scaffold41|size688885:hit:21736:3.12.0.5;Target=TRINITY_DN2970_c0_g1_i1 144 253 +;Gap=M110
scaffold41|size688885	blastn	expressed_sequence_match	541683	541906	177	+	.	ID=scaffold41|size688885:hit:21737:3.12.0.5;Name=TRINITY_DN15953_c0_g2_i2;score=177
scaffold41|size688885	blastn	match_part	541683	541906	177	+	.	ID=scaffold41|size688885:hsp:40664:3.12.0.5;Parent=scaffold41|size688885:hit:21737:3.12.0.5;Target=TRINITY_DN15953_c0_g2_i2 1 222 +;Gap=M224
scaffold41|size688885	blastn	expressed_sequence_match	552532	552987	174	+	.	ID=scaffold41|size688885:hit:21738:3.12.0.5;Name=TRINITY_DN5889_c0_g1_i1;score=174
scaffold41|size688885	blastn	match_part	552532	552987	174	+	.	ID=scaffold41|size688885:hsp:40665:3.12.0.5;Parent=scaffold41|size688885:hit:21738:3.12.0.5;Target=TRINITY_DN5889_c0_g1_i1 151 609 +;Gap=M456
scaffold41|size688885	blastn	expressed_sequence_match	558741	558885	145	-	.	ID=scaffold41|size688885:hit:21739:3.12.0.5;Name=TRINITY_DN28308_c0_g1_i1;score=145
scaffold41|size688885	blastn	match_part	558741	558885	145	-	.	ID=scaffold41|size688885:hsp:40666:3.12.0.5;Parent=scaffold41|size688885:hit:21739:3.12.0.5;Target=TRINITY_DN28308_c0_g1_i1 80 224 +;Gap=M145
scaffold41|size688885	blastn	expressed_sequence_match	559268	560317	1040	+	.	ID=scaffold41|size688885:hit:21740:3.12.0.5;Name=TRINITY_DN2276_c0_g1_i1;score=1040
scaffold41|size688885	blastn	match_part	559268	560317	1040	+	.	ID=scaffold41|size688885:hsp:40667:3.12.0.5;Parent=scaffold41|size688885:hit:21740:3.12.0.5;Target=TRINITY_DN2276_c0_g1_i1 86 1136 +;Gap=M1050
scaffold41|size688885	blastn	expressed_sequence_match	562515	563045	285	-	.	ID=scaffold41|size688885:hit:21741:3.12.0.5;Name=TRINITY_DN14348_c1_g1_i1;score=285
scaffold41|size688885	blastn	match_part	562515	563045	285	-	.	ID=scaffold41|size688885:hsp:40668:3.12.0.5;Parent=scaffold41|size688885:hit:21741:3.12.0.5;Target=TRINITY_DN14348_c1_g1_i1 1 531 +;Gap=M531
scaffold41|size688885	blastn	expressed_sequence_match	563067	563322	250	+	.	ID=scaffold41|size688885:hit:21742:3.12.0.5;Name=TRINITY_DN14348_c0_g1_i1;score=250
scaffold41|size688885	blastn	match_part	563067	563322	250	+	.	ID=scaffold41|size688885:hsp:40669:3.12.0.5;Parent=scaffold41|size688885:hit:21742:3.12.0.5;Target=TRINITY_DN14348_c0_g1_i1 8 263 +;Gap=M256
scaffold41|size688885	blastn	expressed_sequence_match	563077	563303	158	-	.	ID=scaffold41|size688885:hit:21743:3.12.0.5;Name=TRINITY_DN28033_c0_g1_i1;score=158
scaffold41|size688885	blastn	match_part	563077	563303	158	-	.	ID=scaffold41|size688885:hsp:40670:3.12.0.5;Parent=scaffold41|size688885:hit:21743:3.12.0.5;Target=TRINITY_DN28033_c0_g1_i1 11 237 +;Gap=M227
scaffold41|size688885	blastn	expressed_sequence_match	566820	566927	96	-	.	ID=scaffold41|size688885:hit:21744:3.12.0.5;Name=TRINITY_DN9400_c0_g2_i1;score=96
scaffold41|size688885	blastn	match_part	566820	566927	96	-	.	ID=scaffold41|size688885:hsp:40671:3.12.0.5;Parent=scaffold41|size688885:hit:21744:3.12.0.5;Target=TRINITY_DN9400_c0_g2_i1 163 270 +;Gap=M108
scaffold41|size688885	blastn	expressed_sequence_match	565648	566717	381	+	.	ID=scaffold41|size688885:hit:21745:3.12.0.5;Name=TRINITY_DN5437_c0_g1_i1;score=381
scaffold41|size688885	blastn	match_part	565648	566717	381	+	.	ID=scaffold41|size688885:hsp:40672:3.12.0.5;Parent=scaffold41|size688885:hit:21745:3.12.0.5;Target=TRINITY_DN5437_c0_g1_i1 1 1076 +;Gap=M1070
scaffold41|size688885	blastn	expressed_sequence_match	565805	566031	173	-	.	ID=scaffold41|size688885:hit:21746:3.12.0.5;Name=TRINITY_DN16537_c0_g1_i1;score=173
scaffold41|size688885	blastn	match_part	565805	566031	173	-	.	ID=scaffold41|size688885:hsp:40673:3.12.0.5;Parent=scaffold41|size688885:hit:21746:3.12.0.5;Target=TRINITY_DN16537_c0_g1_i1 36 262 +;Gap=M227
scaffold41|size688885	blastn	expressed_sequence_match	565567	565823	215	-	.	ID=scaffold41|size688885:hit:21747:3.12.0.5;Name=TRINITY_DN13420_c0_g1_i1;score=215
scaffold41|size688885	blastn	match_part	565567	565823	215	-	.	ID=scaffold41|size688885:hsp:40674:3.12.0.5;Parent=scaffold41|size688885:hit:21747:3.12.0.5;Target=TRINITY_DN13420_c0_g1_i1 177 433 +;Gap=M257
scaffold41|size688885	blastn	expressed_sequence_match	566613	566927	117	+	.	ID=scaffold41|size688885:hit:21748:3.12.0.5;Name=TRINITY_DN16117_c0_g1_i1;score=117
scaffold41|size688885	blastn	match_part	566613	566927	117	+	.	ID=scaffold41|size688885:hsp:40675:3.12.0.5;Parent=scaffold41|size688885:hit:21748:3.12.0.5;Target=TRINITY_DN16117_c0_g1_i1 19 336 +;Gap=M315
scaffold41|size688885	blastn	expressed_sequence_match	565458	565745	196	-	.	ID=scaffold41|size688885:hit:21749:3.12.0.5;Name=TRINITY_DN13420_c0_g1_i2;score=196
scaffold41|size688885	blastn	match_part	565458	565745	196	-	.	ID=scaffold41|size688885:hsp:40676:3.12.0.5;Parent=scaffold41|size688885:hit:21749:3.12.0.5;Target=TRINITY_DN13420_c0_g1_i2 7 303 +;Gap=M288
scaffold41|size688885	blastn	expressed_sequence_match	566605	566830	100	-	.	ID=scaffold41|size688885:hit:21750:3.12.0.5;Name=TRINITY_DN9038_c0_g3_i1;score=100
scaffold41|size688885	blastn	match_part	566605	566830	100	-	.	ID=scaffold41|size688885:hsp:40677:3.12.0.5;Parent=scaffold41|size688885:hit:21750:3.12.0.5;Target=TRINITY_DN9038_c0_g3_i1 50 278 +;Gap=M226
scaffold41|size688885	blastn	expressed_sequence_match	573140	578014	461	+	.	ID=scaffold41|size688885:hit:21751:3.12.0.5;Name=TRINITY_DN6917_c0_g1_i21;score=461
scaffold41|size688885	blastn	match_part	573140	573600	461	+	.	ID=scaffold41|size688885:hsp:40678:3.12.0.5;Parent=scaffold41|size688885:hit:21751:3.12.0.5;Target=TRINITY_DN6917_c0_g1_i21 74 534 +;Gap=M461
scaffold41|size688885	blastn	match_part	573689	575709	2021	+	.	ID=scaffold41|size688885:hsp:40679:3.12.0.5;Parent=scaffold41|size688885:hit:21751:3.12.0.5;Target=TRINITY_DN6917_c0_g1_i21 533 2553 +;Gap=M2021
scaffold41|size688885	blastn	match_part	575794	575957	164	+	.	ID=scaffold41|size688885:hsp:40680:3.12.0.5;Parent=scaffold41|size688885:hit:21751:3.12.0.5;Target=TRINITY_DN6917_c0_g1_i21 2553 2716 +;Gap=M164
scaffold41|size688885	blastn	match_part	576026	576191	166	+	.	ID=scaffold41|size688885:hsp:40681:3.12.0.5;Parent=scaffold41|size688885:hit:21751:3.12.0.5;Target=TRINITY_DN6917_c0_g1_i21 2713 2878 +;Gap=M166
scaffold41|size688885	blastn	match_part	576291	578014	1724	+	.	ID=scaffold41|size688885:hsp:40682:3.12.0.5;Parent=scaffold41|size688885:hit:21751:3.12.0.5;Target=TRINITY_DN6917_c0_g1_i21 2878 4601 +;Gap=M1724
scaffold41|size688885	blastn	expressed_sequence_match	573140	578014	1884	+	.	ID=scaffold41|size688885:hit:21752:3.12.0.5;Name=TRINITY_DN6917_c0_g1_i11;score=1884
scaffold41|size688885	blastn	match_part	573140	575023	1884	+	.	ID=scaffold41|size688885:hsp:40683:3.12.0.5;Parent=scaffold41|size688885:hit:21752:3.12.0.5;Target=TRINITY_DN6917_c0_g1_i11 74 1957 +;Gap=M1884
scaffold41|size688885	blastn	match_part	575098	575709	612	+	.	ID=scaffold41|size688885:hsp:40684:3.12.0.5;Parent=scaffold41|size688885:hit:21752:3.12.0.5;Target=TRINITY_DN6917_c0_g1_i11 1956 2567 +;Gap=M612
scaffold41|size688885	blastn	match_part	575794	575957	164	+	.	ID=scaffold41|size688885:hsp:40685:3.12.0.5;Parent=scaffold41|size688885:hit:21752:3.12.0.5;Target=TRINITY_DN6917_c0_g1_i11 2567 2730 +;Gap=M164
scaffold41|size688885	blastn	match_part	576026	576191	166	+	.	ID=scaffold41|size688885:hsp:40686:3.12.0.5;Parent=scaffold41|size688885:hit:21752:3.12.0.5;Target=TRINITY_DN6917_c0_g1_i11 2727 2892 +;Gap=M166
scaffold41|size688885	blastn	match_part	576291	578014	1724	+	.	ID=scaffold41|size688885:hsp:40687:3.12.0.5;Parent=scaffold41|size688885:hit:21752:3.12.0.5;Target=TRINITY_DN6917_c0_g1_i11 2892 4615 +;Gap=M1724
scaffold41|size688885	blastn	expressed_sequence_match	577868	579832	1965	+	.	ID=scaffold41|size688885:hit:21753:3.12.0.5;Name=TRINITY_DN8370_c1_g1_i1;score=1965
scaffold41|size688885	blastn	match_part	577868	579832	1965	+	.	ID=scaffold41|size688885:hsp:40688:3.12.0.5;Parent=scaffold41|size688885:hit:21753:3.12.0.5;Target=TRINITY_DN8370_c1_g1_i1 1 1965 +;Gap=M1965
scaffold41|size688885	blastn	expressed_sequence_match	573140	578014	266	+	.	ID=scaffold41|size688885:hit:21754:3.12.0.5;Name=TRINITY_DN6917_c0_g1_i22;score=266
scaffold41|size688885	blastn	match_part	573140	573405	266	+	.	ID=scaffold41|size688885:hsp:40689:3.12.0.5;Parent=scaffold41|size688885:hit:21754:3.12.0.5;Target=TRINITY_DN6917_c0_g1_i22 74 339 +;Gap=M266
scaffold41|size688885	blastn	match_part	573489	574360	872	+	.	ID=scaffold41|size688885:hsp:40690:3.12.0.5;Parent=scaffold41|size688885:hit:21754:3.12.0.5;Target=TRINITY_DN6917_c0_g1_i22 340 1211 +;Gap=M872
scaffold41|size688885	blastn	match_part	574439	575037	599	+	.	ID=scaffold41|size688885:hsp:40691:3.12.0.5;Parent=scaffold41|size688885:hit:21754:3.12.0.5;Target=TRINITY_DN6917_c0_g1_i22 1210 1808 +;Gap=M599
scaffold41|size688885	blastn	match_part	575146	575709	564	+	.	ID=scaffold41|size688885:hsp:40692:3.12.0.5;Parent=scaffold41|size688885:hit:21754:3.12.0.5;Target=TRINITY_DN6917_c0_g1_i22 1807 2370 +;Gap=M564
scaffold41|size688885	blastn	match_part	575794	575957	164	+	.	ID=scaffold41|size688885:hsp:40693:3.12.0.5;Parent=scaffold41|size688885:hit:21754:3.12.0.5;Target=TRINITY_DN6917_c0_g1_i22 2370 2533 +;Gap=M164
scaffold41|size688885	blastn	match_part	576026	576191	166	+	.	ID=scaffold41|size688885:hsp:40694:3.12.0.5;Parent=scaffold41|size688885:hit:21754:3.12.0.5;Target=TRINITY_DN6917_c0_g1_i22 2530 2695 +;Gap=M166
scaffold41|size688885	blastn	match_part	576291	578014	1724	+	.	ID=scaffold41|size688885:hsp:40695:3.12.0.5;Parent=scaffold41|size688885:hit:21754:3.12.0.5;Target=TRINITY_DN6917_c0_g1_i22 2695 4418 +;Gap=M1724
scaffold41|size688885	blastn	expressed_sequence_match	573140	578014	461	+	.	ID=scaffold41|size688885:hit:21755:3.12.0.5;Name=TRINITY_DN6917_c0_g1_i12;score=461
scaffold41|size688885	blastn	match_part	573140	573600	461	+	.	ID=scaffold41|size688885:hsp:40696:3.12.0.5;Parent=scaffold41|size688885:hit:21755:3.12.0.5;Target=TRINITY_DN6917_c0_g1_i12 74 534 +;Gap=M461
scaffold41|size688885	blastn	match_part	573689	575037	1349	+	.	ID=scaffold41|size688885:hsp:40697:3.12.0.5;Parent=scaffold41|size688885:hit:21755:3.12.0.5;Target=TRINITY_DN6917_c0_g1_i12 533 1881 +;Gap=M1349
scaffold41|size688885	blastn	match_part	575146	575709	564	+	.	ID=scaffold41|size688885:hsp:40698:3.12.0.5;Parent=scaffold41|size688885:hit:21755:3.12.0.5;Target=TRINITY_DN6917_c0_g1_i12 1880 2443 +;Gap=M564
scaffold41|size688885	blastn	match_part	575794	575957	164	+	.	ID=scaffold41|size688885:hsp:40699:3.12.0.5;Parent=scaffold41|size688885:hit:21755:3.12.0.5;Target=TRINITY_DN6917_c0_g1_i12 2443 2606 +;Gap=M164
scaffold41|size688885	blastn	match_part	576026	576191	166	+	.	ID=scaffold41|size688885:hsp:40700:3.12.0.5;Parent=scaffold41|size688885:hit:21755:3.12.0.5;Target=TRINITY_DN6917_c0_g1_i12 2603 2768 +;Gap=M166
scaffold41|size688885	blastn	match_part	576291	578014	1724	+	.	ID=scaffold41|size688885:hsp:40701:3.12.0.5;Parent=scaffold41|size688885:hit:21755:3.12.0.5;Target=TRINITY_DN6917_c0_g1_i12 2768 4491 +;Gap=M1724
scaffold41|size688885	blastn	expressed_sequence_match	573140	578014	461	+	.	ID=scaffold41|size688885:hit:21756:3.12.0.5;Name=TRINITY_DN6917_c0_g1_i1;score=461
scaffold41|size688885	blastn	match_part	573140	573600	461	+	.	ID=scaffold41|size688885:hsp:40702:3.12.0.5;Parent=scaffold41|size688885:hit:21756:3.12.0.5;Target=TRINITY_DN6917_c0_g1_i1 74 534 +;Gap=M461
scaffold41|size688885	blastn	match_part	573689	574360	672	+	.	ID=scaffold41|size688885:hsp:40703:3.12.0.5;Parent=scaffold41|size688885:hit:21756:3.12.0.5;Target=TRINITY_DN6917_c0_g1_i1 533 1204 +;Gap=M672
scaffold41|size688885	blastn	match_part	574439	575037	599	+	.	ID=scaffold41|size688885:hsp:40704:3.12.0.5;Parent=scaffold41|size688885:hit:21756:3.12.0.5;Target=TRINITY_DN6917_c0_g1_i1 1203 1801 +;Gap=M599
scaffold41|size688885	blastn	match_part	575146	575709	564	+	.	ID=scaffold41|size688885:hsp:40705:3.12.0.5;Parent=scaffold41|size688885:hit:21756:3.12.0.5;Target=TRINITY_DN6917_c0_g1_i1 1800 2363 +;Gap=M564
scaffold41|size688885	blastn	match_part	575794	575957	164	+	.	ID=scaffold41|size688885:hsp:40706:3.12.0.5;Parent=scaffold41|size688885:hit:21756:3.12.0.5;Target=TRINITY_DN6917_c0_g1_i1 2363 2526 +;Gap=M164
scaffold41|size688885	blastn	match_part	576026	576191	166	+	.	ID=scaffold41|size688885:hsp:40707:3.12.0.5;Parent=scaffold41|size688885:hit:21756:3.12.0.5;Target=TRINITY_DN6917_c0_g1_i1 2523 2688 +;Gap=M166
scaffold41|size688885	blastn	match_part	576291	578014	1724	+	.	ID=scaffold41|size688885:hsp:40708:3.12.0.5;Parent=scaffold41|size688885:hit:21756:3.12.0.5;Target=TRINITY_DN6917_c0_g1_i1 2688 4411 +;Gap=M1724
scaffold41|size688885	blastn	expressed_sequence_match	573140	578014	266	+	.	ID=scaffold41|size688885:hit:21757:3.12.0.5;Name=TRINITY_DN6917_c0_g1_i23;score=266
scaffold41|size688885	blastn	match_part	573140	573405	266	+	.	ID=scaffold41|size688885:hsp:40709:3.12.0.5;Parent=scaffold41|size688885:hit:21757:3.12.0.5;Target=TRINITY_DN6917_c0_g1_i23 74 339 +;Gap=M266
scaffold41|size688885	blastn	match_part	573489	575037	1549	+	.	ID=scaffold41|size688885:hsp:40710:3.12.0.5;Parent=scaffold41|size688885:hit:21757:3.12.0.5;Target=TRINITY_DN6917_c0_g1_i23 340 1888 +;Gap=M1549
scaffold41|size688885	blastn	match_part	575146	575709	564	+	.	ID=scaffold41|size688885:hsp:40711:3.12.0.5;Parent=scaffold41|size688885:hit:21757:3.12.0.5;Target=TRINITY_DN6917_c0_g1_i23 1887 2450 +;Gap=M564
scaffold41|size688885	blastn	match_part	575794	575957	164	+	.	ID=scaffold41|size688885:hsp:40712:3.12.0.5;Parent=scaffold41|size688885:hit:21757:3.12.0.5;Target=TRINITY_DN6917_c0_g1_i23 2450 2613 +;Gap=M164
scaffold41|size688885	blastn	match_part	576026	576191	166	+	.	ID=scaffold41|size688885:hsp:40713:3.12.0.5;Parent=scaffold41|size688885:hit:21757:3.12.0.5;Target=TRINITY_DN6917_c0_g1_i23 2610 2775 +;Gap=M166
scaffold41|size688885	blastn	match_part	576291	578014	1724	+	.	ID=scaffold41|size688885:hsp:40714:3.12.0.5;Parent=scaffold41|size688885:hit:21757:3.12.0.5;Target=TRINITY_DN6917_c0_g1_i23 2775 4498 +;Gap=M1724
scaffold41|size688885	blastn	expressed_sequence_match	573140	578014	266	+	.	ID=scaffold41|size688885:hit:21758:3.12.0.5;Name=TRINITY_DN6917_c0_g1_i13;score=266
scaffold41|size688885	blastn	match_part	573140	573405	266	+	.	ID=scaffold41|size688885:hsp:40715:3.12.0.5;Parent=scaffold41|size688885:hit:21758:3.12.0.5;Target=TRINITY_DN6917_c0_g1_i13 74 339 +;Gap=M266
scaffold41|size688885	blastn	match_part	573489	573600	112	+	.	ID=scaffold41|size688885:hsp:40716:3.12.0.5;Parent=scaffold41|size688885:hit:21758:3.12.0.5;Target=TRINITY_DN6917_c0_g1_i13 340 451 +;Gap=M112
scaffold41|size688885	blastn	match_part	573689	574360	672	+	.	ID=scaffold41|size688885:hsp:40717:3.12.0.5;Parent=scaffold41|size688885:hit:21758:3.12.0.5;Target=TRINITY_DN6917_c0_g1_i13 450 1121 +;Gap=M672
scaffold41|size688885	blastn	match_part	574439	575023	585	+	.	ID=scaffold41|size688885:hsp:40718:3.12.0.5;Parent=scaffold41|size688885:hit:21758:3.12.0.5;Target=TRINITY_DN6917_c0_g1_i13 1120 1704 +;Gap=M585
scaffold41|size688885	blastn	match_part	575098	575709	612	+	.	ID=scaffold41|size688885:hsp:40719:3.12.0.5;Parent=scaffold41|size688885:hit:21758:3.12.0.5;Target=TRINITY_DN6917_c0_g1_i13 1703 2314 +;Gap=M612
scaffold41|size688885	blastn	match_part	575794	575957	164	+	.	ID=scaffold41|size688885:hsp:40720:3.12.0.5;Parent=scaffold41|size688885:hit:21758:3.12.0.5;Target=TRINITY_DN6917_c0_g1_i13 2314 2477 +;Gap=M164
scaffold41|size688885	blastn	match_part	576026	576191	166	+	.	ID=scaffold41|size688885:hsp:40721:3.12.0.5;Parent=scaffold41|size688885:hit:21758:3.12.0.5;Target=TRINITY_DN6917_c0_g1_i13 2474 2639 +;Gap=M166
scaffold41|size688885	blastn	match_part	576291	578014	1724	+	.	ID=scaffold41|size688885:hsp:40722:3.12.0.5;Parent=scaffold41|size688885:hit:21758:3.12.0.5;Target=TRINITY_DN6917_c0_g1_i13 2639 4362 +;Gap=M1724
scaffold41|size688885	blastn	expressed_sequence_match	573140	578014	461	+	.	ID=scaffold41|size688885:hit:21759:3.12.0.5;Name=TRINITY_DN6917_c0_g1_i2;score=461
scaffold41|size688885	blastn	match_part	573140	573600	461	+	.	ID=scaffold41|size688885:hsp:40723:3.12.0.5;Parent=scaffold41|size688885:hit:21759:3.12.0.5;Target=TRINITY_DN6917_c0_g1_i2 74 534 +;Gap=M461
scaffold41|size688885	blastn	match_part	573689	574360	672	+	.	ID=scaffold41|size688885:hsp:40724:3.12.0.5;Parent=scaffold41|size688885:hit:21759:3.12.0.5;Target=TRINITY_DN6917_c0_g1_i2 533 1204 +;Gap=M672
scaffold41|size688885	blastn	match_part	574439	575709	1271	+	.	ID=scaffold41|size688885:hsp:40725:3.12.0.5;Parent=scaffold41|size688885:hit:21759:3.12.0.5;Target=TRINITY_DN6917_c0_g1_i2 1203 2473 +;Gap=M1271
scaffold41|size688885	blastn	match_part	575794	575957	164	+	.	ID=scaffold41|size688885:hsp:40726:3.12.0.5;Parent=scaffold41|size688885:hit:21759:3.12.0.5;Target=TRINITY_DN6917_c0_g1_i2 2473 2636 +;Gap=M164
scaffold41|size688885	blastn	match_part	576026	576191	166	+	.	ID=scaffold41|size688885:hsp:40727:3.12.0.5;Parent=scaffold41|size688885:hit:21759:3.12.0.5;Target=TRINITY_DN6917_c0_g1_i2 2633 2798 +;Gap=M166
scaffold41|size688885	blastn	match_part	576291	578014	1724	+	.	ID=scaffold41|size688885:hsp:40728:3.12.0.5;Parent=scaffold41|size688885:hit:21759:3.12.0.5;Target=TRINITY_DN6917_c0_g1_i2 2798 4521 +;Gap=M1724
scaffold41|size688885	blastn	expressed_sequence_match	573140	573683	544	+	.	ID=scaffold41|size688885:hit:21760:3.12.0.5;Name=TRINITY_DN13617_c0_g2_i1;score=544
scaffold41|size688885	blastn	match_part	573140	573683	544	+	.	ID=scaffold41|size688885:hsp:40729:3.12.0.5;Parent=scaffold41|size688885:hit:21760:3.12.0.5;Target=TRINITY_DN13617_c0_g2_i1 94 637 +;Gap=M544
scaffold41|size688885	blastn	match_part	573241	573309	69	+	.	ID=scaffold41|size688885:hsp:40730:3.12.0.5;Parent=scaffold41|size688885:hit:21760:3.12.0.5;Target=TRINITY_DN13617_c0_g2_i1 633 701 +;Gap=M69
scaffold41|size688885	blastn	expressed_sequence_match	573140	578014	266	+	.	ID=scaffold41|size688885:hit:21761:3.12.0.5;Name=TRINITY_DN6917_c0_g1_i3;score=266
scaffold41|size688885	blastn	match_part	573140	573405	266	+	.	ID=scaffold41|size688885:hsp:40731:3.12.0.5;Parent=scaffold41|size688885:hit:21761:3.12.0.5;Target=TRINITY_DN6917_c0_g1_i3 74 339 +;Gap=M266
scaffold41|size688885	blastn	match_part	573489	575709	2221	+	.	ID=scaffold41|size688885:hsp:40732:3.12.0.5;Parent=scaffold41|size688885:hit:21761:3.12.0.5;Target=TRINITY_DN6917_c0_g1_i3 340 2560 +;Gap=M2221
scaffold41|size688885	blastn	match_part	575794	575957	164	+	.	ID=scaffold41|size688885:hsp:40733:3.12.0.5;Parent=scaffold41|size688885:hit:21761:3.12.0.5;Target=TRINITY_DN6917_c0_g1_i3 2560 2723 +;Gap=M164
scaffold41|size688885	blastn	match_part	576026	576191	166	+	.	ID=scaffold41|size688885:hsp:40734:3.12.0.5;Parent=scaffold41|size688885:hit:21761:3.12.0.5;Target=TRINITY_DN6917_c0_g1_i3 2720 2885 +;Gap=M166
scaffold41|size688885	blastn	match_part	576291	578014	1724	+	.	ID=scaffold41|size688885:hsp:40735:3.12.0.5;Parent=scaffold41|size688885:hit:21761:3.12.0.5;Target=TRINITY_DN6917_c0_g1_i3 2885 4608 +;Gap=M1724
scaffold41|size688885	blastn	expressed_sequence_match	573140	578014	266	+	.	ID=scaffold41|size688885:hit:21762:3.12.0.5;Name=TRINITY_DN6917_c0_g1_i24;score=266
scaffold41|size688885	blastn	match_part	573140	573405	266	+	.	ID=scaffold41|size688885:hsp:40736:3.12.0.5;Parent=scaffold41|size688885:hit:21762:3.12.0.5;Target=TRINITY_DN6917_c0_g1_i24 74 339 +;Gap=M266
scaffold41|size688885	blastn	match_part	573489	575023	1535	+	.	ID=scaffold41|size688885:hsp:40737:3.12.0.5;Parent=scaffold41|size688885:hit:21762:3.12.0.5;Target=TRINITY_DN6917_c0_g1_i24 340 1874 +;Gap=M1535
scaffold41|size688885	blastn	match_part	575098	575709	612	+	.	ID=scaffold41|size688885:hsp:40738:3.12.0.5;Parent=scaffold41|size688885:hit:21762:3.12.0.5;Target=TRINITY_DN6917_c0_g1_i24 1873 2484 +;Gap=M612
scaffold41|size688885	blastn	match_part	575794	575957	164	+	.	ID=scaffold41|size688885:hsp:40739:3.12.0.5;Parent=scaffold41|size688885:hit:21762:3.12.0.5;Target=TRINITY_DN6917_c0_g1_i24 2484 2647 +;Gap=M164
scaffold41|size688885	blastn	match_part	576026	576191	166	+	.	ID=scaffold41|size688885:hsp:40740:3.12.0.5;Parent=scaffold41|size688885:hit:21762:3.12.0.5;Target=TRINITY_DN6917_c0_g1_i24 2644 2809 +;Gap=M166
scaffold41|size688885	blastn	match_part	576291	578014	1724	+	.	ID=scaffold41|size688885:hsp:40741:3.12.0.5;Parent=scaffold41|size688885:hit:21762:3.12.0.5;Target=TRINITY_DN6917_c0_g1_i24 2809 4532 +;Gap=M1724
scaffold41|size688885	blastn	expressed_sequence_match	573140	578014	266	+	.	ID=scaffold41|size688885:hit:21763:3.12.0.5;Name=TRINITY_DN6917_c0_g1_i14;score=266
scaffold41|size688885	blastn	match_part	573140	573405	266	+	.	ID=scaffold41|size688885:hsp:40742:3.12.0.5;Parent=scaffold41|size688885:hit:21763:3.12.0.5;Target=TRINITY_DN6917_c0_g1_i14 74 339 +;Gap=M266
scaffold41|size688885	blastn	match_part	573489	573600	112	+	.	ID=scaffold41|size688885:hsp:40743:3.12.0.5;Parent=scaffold41|size688885:hit:21763:3.12.0.5;Target=TRINITY_DN6917_c0_g1_i14 340 451 +;Gap=M112
scaffold41|size688885	blastn	match_part	573689	574360	672	+	.	ID=scaffold41|size688885:hsp:40744:3.12.0.5;Parent=scaffold41|size688885:hit:21763:3.12.0.5;Target=TRINITY_DN6917_c0_g1_i14 450 1121 +;Gap=M672
scaffold41|size688885	blastn	match_part	574439	575037	599	+	.	ID=scaffold41|size688885:hsp:40745:3.12.0.5;Parent=scaffold41|size688885:hit:21763:3.12.0.5;Target=TRINITY_DN6917_c0_g1_i14 1120 1718 +;Gap=M599
scaffold41|size688885	blastn	match_part	575146	575709	564	+	.	ID=scaffold41|size688885:hsp:40746:3.12.0.5;Parent=scaffold41|size688885:hit:21763:3.12.0.5;Target=TRINITY_DN6917_c0_g1_i14 1717 2280 +;Gap=M564
scaffold41|size688885	blastn	match_part	575794	575957	164	+	.	ID=scaffold41|size688885:hsp:40747:3.12.0.5;Parent=scaffold41|size688885:hit:21763:3.12.0.5;Target=TRINITY_DN6917_c0_g1_i14 2280 2443 +;Gap=M164
scaffold41|size688885	blastn	match_part	576026	576191	166	+	.	ID=scaffold41|size688885:hsp:40748:3.12.0.5;Parent=scaffold41|size688885:hit:21763:3.12.0.5;Target=TRINITY_DN6917_c0_g1_i14 2440 2605 +;Gap=M166
scaffold41|size688885	blastn	match_part	576291	578014	1724	+	.	ID=scaffold41|size688885:hsp:40749:3.12.0.5;Parent=scaffold41|size688885:hit:21763:3.12.0.5;Target=TRINITY_DN6917_c0_g1_i14 2605 4328 +;Gap=M1724
scaffold41|size688885	blastn	expressed_sequence_match	573140	574928	461	+	.	ID=scaffold41|size688885:hit:21764:3.12.0.5;Name=TRINITY_DN13617_c0_g2_i2;score=461
scaffold41|size688885	blastn	match_part	573140	573600	461	+	.	ID=scaffold41|size688885:hsp:40750:3.12.0.5;Parent=scaffold41|size688885:hit:21764:3.12.0.5;Target=TRINITY_DN13617_c0_g2_i2 94 554 +;Gap=M461
scaffold41|size688885	blastn	match_part	573689	574360	672	+	.	ID=scaffold41|size688885:hsp:40751:3.12.0.5;Parent=scaffold41|size688885:hit:21764:3.12.0.5;Target=TRINITY_DN13617_c0_g2_i2 553 1224 +;Gap=M672
scaffold41|size688885	blastn	match_part	574439	574928	490	+	.	ID=scaffold41|size688885:hsp:40752:3.12.0.5;Parent=scaffold41|size688885:hit:21764:3.12.0.5;Target=TRINITY_DN13617_c0_g2_i2 1223 1712 +;Gap=M490
scaffold41|size688885	blastn	expressed_sequence_match	573140	578014	266	+	.	ID=scaffold41|size688885:hit:21765:3.12.0.5;Name=TRINITY_DN6917_c0_g1_i15;score=266
scaffold41|size688885	blastn	match_part	573140	573405	266	+	.	ID=scaffold41|size688885:hsp:40753:3.12.0.5;Parent=scaffold41|size688885:hit:21765:3.12.0.5;Target=TRINITY_DN6917_c0_g1_i15 74 339 +;Gap=M266
scaffold41|size688885	blastn	match_part	573489	574360	872	+	.	ID=scaffold41|size688885:hsp:40754:3.12.0.5;Parent=scaffold41|size688885:hit:21765:3.12.0.5;Target=TRINITY_DN6917_c0_g1_i15 340 1211 +;Gap=M872
scaffold41|size688885	blastn	match_part	574439	575709	1271	+	.	ID=scaffold41|size688885:hsp:40755:3.12.0.5;Parent=scaffold41|size688885:hit:21765:3.12.0.5;Target=TRINITY_DN6917_c0_g1_i15 1210 2480 +;Gap=M1271
scaffold41|size688885	blastn	match_part	575794	575957	164	+	.	ID=scaffold41|size688885:hsp:40756:3.12.0.5;Parent=scaffold41|size688885:hit:21765:3.12.0.5;Target=TRINITY_DN6917_c0_g1_i15 2480 2643 +;Gap=M164
scaffold41|size688885	blastn	match_part	576026	576191	166	+	.	ID=scaffold41|size688885:hsp:40757:3.12.0.5;Parent=scaffold41|size688885:hit:21765:3.12.0.5;Target=TRINITY_DN6917_c0_g1_i15 2640 2805 +;Gap=M166
scaffold41|size688885	blastn	match_part	576291	578014	1724	+	.	ID=scaffold41|size688885:hsp:40758:3.12.0.5;Parent=scaffold41|size688885:hit:21765:3.12.0.5;Target=TRINITY_DN6917_c0_g1_i15 2805 4528 +;Gap=M1724
scaffold41|size688885	blastn	expressed_sequence_match	573140	578014	266	+	.	ID=scaffold41|size688885:hit:21766:3.12.0.5;Name=TRINITY_DN6917_c0_g1_i4;score=266
scaffold41|size688885	blastn	match_part	573140	573405	266	+	.	ID=scaffold41|size688885:hsp:40759:3.12.0.5;Parent=scaffold41|size688885:hit:21766:3.12.0.5;Target=TRINITY_DN6917_c0_g1_i4 74 339 +;Gap=M266
scaffold41|size688885	blastn	match_part	573489	573600	112	+	.	ID=scaffold41|size688885:hsp:40760:3.12.0.5;Parent=scaffold41|size688885:hit:21766:3.12.0.5;Target=TRINITY_DN6917_c0_g1_i4 340 451 +;Gap=M112
scaffold41|size688885	blastn	match_part	573689	574360	672	+	.	ID=scaffold41|size688885:hsp:40761:3.12.0.5;Parent=scaffold41|size688885:hit:21766:3.12.0.5;Target=TRINITY_DN6917_c0_g1_i4 450 1121 +;Gap=M672
scaffold41|size688885	blastn	match_part	574439	575709	1271	+	.	ID=scaffold41|size688885:hsp:40762:3.12.0.5;Parent=scaffold41|size688885:hit:21766:3.12.0.5;Target=TRINITY_DN6917_c0_g1_i4 1120 2390 +;Gap=M1271
scaffold41|size688885	blastn	match_part	575794	575957	164	+	.	ID=scaffold41|size688885:hsp:40763:3.12.0.5;Parent=scaffold41|size688885:hit:21766:3.12.0.5;Target=TRINITY_DN6917_c0_g1_i4 2390 2553 +;Gap=M164
scaffold41|size688885	blastn	match_part	576026	576191	166	+	.	ID=scaffold41|size688885:hsp:40764:3.12.0.5;Parent=scaffold41|size688885:hit:21766:3.12.0.5;Target=TRINITY_DN6917_c0_g1_i4 2550 2715 +;Gap=M166
scaffold41|size688885	blastn	match_part	576291	578014	1724	+	.	ID=scaffold41|size688885:hsp:40765:3.12.0.5;Parent=scaffold41|size688885:hit:21766:3.12.0.5;Target=TRINITY_DN6917_c0_g1_i4 2715 4438 +;Gap=M1724
scaffold41|size688885	blastn	expressed_sequence_match	573140	574928	1221	+	.	ID=scaffold41|size688885:hit:21767:3.12.0.5;Name=TRINITY_DN13617_c0_g2_i3;score=1221
scaffold41|size688885	blastn	match_part	573140	574360	1221	+	.	ID=scaffold41|size688885:hsp:40766:3.12.0.5;Parent=scaffold41|size688885:hit:21767:3.12.0.5;Target=TRINITY_DN13617_c0_g2_i3 94 1314 +;Gap=M1221
scaffold41|size688885	blastn	match_part	574439	574928	490	+	.	ID=scaffold41|size688885:hsp:40767:3.12.0.5;Parent=scaffold41|size688885:hit:21767:3.12.0.5;Target=TRINITY_DN13617_c0_g2_i3 1313 1802 +;Gap=M490
scaffold41|size688885	blastn	expressed_sequence_match	575826	576326	501	+	.	ID=scaffold41|size688885:hit:21768:3.12.0.5;Name=TRINITY_DN23575_c0_g1_i1;score=501
scaffold41|size688885	blastn	match_part	575826	576326	501	+	.	ID=scaffold41|size688885:hsp:40768:3.12.0.5;Parent=scaffold41|size688885:hit:21768:3.12.0.5;Target=TRINITY_DN23575_c0_g1_i1 1 501 +;Gap=M501
scaffold41|size688885	blastn	expressed_sequence_match	576182	577986	1805	-	.	ID=scaffold41|size688885:hit:21769:3.12.0.5;Name=TRINITY_DN17908_c0_g4_i1;score=1805
scaffold41|size688885	blastn	match_part	576182	577986	1805	-	.	ID=scaffold41|size688885:hsp:40769:3.12.0.5;Parent=scaffold41|size688885:hit:21769:3.12.0.5;Target=TRINITY_DN17908_c0_g4_i1 1 1805 +;Gap=M1805
scaffold41|size688885	blastn	expressed_sequence_match	573140	578014	1221	+	.	ID=scaffold41|size688885:hit:21770:3.12.0.5;Name=TRINITY_DN6917_c0_g1_i16;score=1221
scaffold41|size688885	blastn	match_part	573140	574360	1221	+	.	ID=scaffold41|size688885:hsp:40770:3.12.0.5;Parent=scaffold41|size688885:hit:21770:3.12.0.5;Target=TRINITY_DN6917_c0_g1_i16 74 1294 +;Gap=M1221
scaffold41|size688885	blastn	match_part	574439	575709	1271	+	.	ID=scaffold41|size688885:hsp:40771:3.12.0.5;Parent=scaffold41|size688885:hit:21770:3.12.0.5;Target=TRINITY_DN6917_c0_g1_i16 1293 2563 +;Gap=M1271
scaffold41|size688885	blastn	match_part	575794	575957	164	+	.	ID=scaffold41|size688885:hsp:40772:3.12.0.5;Parent=scaffold41|size688885:hit:21770:3.12.0.5;Target=TRINITY_DN6917_c0_g1_i16 2563 2726 +;Gap=M164
scaffold41|size688885	blastn	match_part	576026	576191	166	+	.	ID=scaffold41|size688885:hsp:40773:3.12.0.5;Parent=scaffold41|size688885:hit:21770:3.12.0.5;Target=TRINITY_DN6917_c0_g1_i16 2723 2888 +;Gap=M166
scaffold41|size688885	blastn	match_part	576291	578014	1724	+	.	ID=scaffold41|size688885:hsp:40774:3.12.0.5;Parent=scaffold41|size688885:hit:21770:3.12.0.5;Target=TRINITY_DN6917_c0_g1_i16 2888 4611 +;Gap=M1724
scaffold41|size688885	blastn	expressed_sequence_match	573140	578014	266	+	.	ID=scaffold41|size688885:hit:21771:3.12.0.5;Name=TRINITY_DN6917_c0_g1_i5;score=266
scaffold41|size688885	blastn	match_part	573140	573405	266	+	.	ID=scaffold41|size688885:hsp:40775:3.12.0.5;Parent=scaffold41|size688885:hit:21771:3.12.0.5;Target=TRINITY_DN6917_c0_g1_i5 74 339 +;Gap=M266
scaffold41|size688885	blastn	match_part	573489	573600	112	+	.	ID=scaffold41|size688885:hsp:40776:3.12.0.5;Parent=scaffold41|size688885:hit:21771:3.12.0.5;Target=TRINITY_DN6917_c0_g1_i5 340 451 +;Gap=M112
scaffold41|size688885	blastn	match_part	573689	575023	1335	+	.	ID=scaffold41|size688885:hsp:40777:3.12.0.5;Parent=scaffold41|size688885:hit:21771:3.12.0.5;Target=TRINITY_DN6917_c0_g1_i5 450 1784 +;Gap=M1335
scaffold41|size688885	blastn	match_part	575098	575709	612	+	.	ID=scaffold41|size688885:hsp:40778:3.12.0.5;Parent=scaffold41|size688885:hit:21771:3.12.0.5;Target=TRINITY_DN6917_c0_g1_i5 1783 2394 +;Gap=M612
scaffold41|size688885	blastn	match_part	575794	575957	164	+	.	ID=scaffold41|size688885:hsp:40779:3.12.0.5;Parent=scaffold41|size688885:hit:21771:3.12.0.5;Target=TRINITY_DN6917_c0_g1_i5 2394 2557 +;Gap=M164
scaffold41|size688885	blastn	match_part	576026	576191	166	+	.	ID=scaffold41|size688885:hsp:40780:3.12.0.5;Parent=scaffold41|size688885:hit:21771:3.12.0.5;Target=TRINITY_DN6917_c0_g1_i5 2554 2719 +;Gap=M166
scaffold41|size688885	blastn	match_part	576291	578014	1724	+	.	ID=scaffold41|size688885:hsp:40781:3.12.0.5;Parent=scaffold41|size688885:hit:21771:3.12.0.5;Target=TRINITY_DN6917_c0_g1_i5 2719 4442 +;Gap=M1724
scaffold41|size688885	blastn	expressed_sequence_match	573140	574928	461	+	.	ID=scaffold41|size688885:hit:21772:3.12.0.5;Name=TRINITY_DN13617_c0_g2_i6;score=461
scaffold41|size688885	blastn	match_part	573140	573600	461	+	.	ID=scaffold41|size688885:hsp:40782:3.12.0.5;Parent=scaffold41|size688885:hit:21772:3.12.0.5;Target=TRINITY_DN13617_c0_g2_i6 94 554 +;Gap=M461
scaffold41|size688885	blastn	match_part	573689	574928	1240	+	.	ID=scaffold41|size688885:hsp:40783:3.12.0.5;Parent=scaffold41|size688885:hit:21772:3.12.0.5;Target=TRINITY_DN13617_c0_g2_i6 553 1792 +;Gap=M1240
scaffold41|size688885	blastn	expressed_sequence_match	573140	576048	255	-	.	ID=scaffold41|size688885:hit:21773:3.12.0.5;Name=TRINITY_DN17908_c0_g4_i2;score=255
scaffold41|size688885	blastn	match_part	575794	576048	255	-	.	ID=scaffold41|size688885:hsp:40784:3.12.0.5;Parent=scaffold41|size688885:hit:21773:3.12.0.5;Target=TRINITY_DN17908_c0_g4_i2 1 255 +;Gap=M255
scaffold41|size688885	blastn	match_part	573140	575709	2570	-	.	ID=scaffold41|size688885:hsp:40785:3.12.0.5;Parent=scaffold41|size688885:hit:21773:3.12.0.5;Target=TRINITY_DN17908_c0_g4_i2 255 2824 +;Gap=M2570
scaffold41|size688885	blastn	expressed_sequence_match	573140	578014	266	+	.	ID=scaffold41|size688885:hit:21774:3.12.0.5;Name=TRINITY_DN6917_c0_g1_i6;score=266
scaffold41|size688885	blastn	match_part	573140	573405	266	+	.	ID=scaffold41|size688885:hsp:40786:3.12.0.5;Parent=scaffold41|size688885:hit:21774:3.12.0.5;Target=TRINITY_DN6917_c0_g1_i6 74 339 +;Gap=M266
scaffold41|size688885	blastn	match_part	573489	573600	112	+	.	ID=scaffold41|size688885:hsp:40787:3.12.0.5;Parent=scaffold41|size688885:hit:21774:3.12.0.5;Target=TRINITY_DN6917_c0_g1_i6 340 451 +;Gap=M112
scaffold41|size688885	blastn	match_part	573689	575709	2021	+	.	ID=scaffold41|size688885:hsp:40788:3.12.0.5;Parent=scaffold41|size688885:hit:21774:3.12.0.5;Target=TRINITY_DN6917_c0_g1_i6 450 2470 +;Gap=M2021
scaffold41|size688885	blastn	match_part	575794	575957	164	+	.	ID=scaffold41|size688885:hsp:40789:3.12.0.5;Parent=scaffold41|size688885:hit:21774:3.12.0.5;Target=TRINITY_DN6917_c0_g1_i6 2470 2633 +;Gap=M164
scaffold41|size688885	blastn	match_part	576026	576191	166	+	.	ID=scaffold41|size688885:hsp:40790:3.12.0.5;Parent=scaffold41|size688885:hit:21774:3.12.0.5;Target=TRINITY_DN6917_c0_g1_i6 2630 2795 +;Gap=M166
scaffold41|size688885	blastn	match_part	576291	578014	1724	+	.	ID=scaffold41|size688885:hsp:40791:3.12.0.5;Parent=scaffold41|size688885:hit:21774:3.12.0.5;Target=TRINITY_DN6917_c0_g1_i6 2795 4518 +;Gap=M1724
scaffold41|size688885	blastn	expressed_sequence_match	573140	578014	1898	+	.	ID=scaffold41|size688885:hit:21775:3.12.0.5;Name=TRINITY_DN6917_c0_g1_i17;score=1898
scaffold41|size688885	blastn	match_part	573140	575037	1898	+	.	ID=scaffold41|size688885:hsp:40792:3.12.0.5;Parent=scaffold41|size688885:hit:21775:3.12.0.5;Target=TRINITY_DN6917_c0_g1_i17 74 1971 +;Gap=M1898
scaffold41|size688885	blastn	match_part	575146	575709	564	+	.	ID=scaffold41|size688885:hsp:40793:3.12.0.5;Parent=scaffold41|size688885:hit:21775:3.12.0.5;Target=TRINITY_DN6917_c0_g1_i17 1970 2533 +;Gap=M564
scaffold41|size688885	blastn	match_part	575794	575957	164	+	.	ID=scaffold41|size688885:hsp:40794:3.12.0.5;Parent=scaffold41|size688885:hit:21775:3.12.0.5;Target=TRINITY_DN6917_c0_g1_i17 2533 2696 +;Gap=M164
scaffold41|size688885	blastn	match_part	576026	576191	166	+	.	ID=scaffold41|size688885:hsp:40795:3.12.0.5;Parent=scaffold41|size688885:hit:21775:3.12.0.5;Target=TRINITY_DN6917_c0_g1_i17 2693 2858 +;Gap=M166
scaffold41|size688885	blastn	match_part	576291	578014	1724	+	.	ID=scaffold41|size688885:hsp:40796:3.12.0.5;Parent=scaffold41|size688885:hit:21775:3.12.0.5;Target=TRINITY_DN6917_c0_g1_i17 2858 4581 +;Gap=M1724
scaffold41|size688885	blastn	expressed_sequence_match	573140	578014	461	+	.	ID=scaffold41|size688885:hit:21776:3.12.0.5;Name=TRINITY_DN6917_c0_g1_i18;score=461
scaffold41|size688885	blastn	match_part	573140	573600	461	+	.	ID=scaffold41|size688885:hsp:40797:3.12.0.5;Parent=scaffold41|size688885:hit:21776:3.12.0.5;Target=TRINITY_DN6917_c0_g1_i18 74 534 +;Gap=M461
scaffold41|size688885	blastn	match_part	573689	574360	672	+	.	ID=scaffold41|size688885:hsp:40798:3.12.0.5;Parent=scaffold41|size688885:hit:21776:3.12.0.5;Target=TRINITY_DN6917_c0_g1_i18 533 1204 +;Gap=M672
scaffold41|size688885	blastn	match_part	574439	575023	585	+	.	ID=scaffold41|size688885:hsp:40799:3.12.0.5;Parent=scaffold41|size688885:hit:21776:3.12.0.5;Target=TRINITY_DN6917_c0_g1_i18 1203 1787 +;Gap=M585
scaffold41|size688885	blastn	match_part	575098	575709	612	+	.	ID=scaffold41|size688885:hsp:40800:3.12.0.5;Parent=scaffold41|size688885:hit:21776:3.12.0.5;Target=TRINITY_DN6917_c0_g1_i18 1786 2397 +;Gap=M612
scaffold41|size688885	blastn	match_part	575794	575957	164	+	.	ID=scaffold41|size688885:hsp:40801:3.12.0.5;Parent=scaffold41|size688885:hit:21776:3.12.0.5;Target=TRINITY_DN6917_c0_g1_i18 2397 2560 +;Gap=M164
scaffold41|size688885	blastn	match_part	576026	576191	166	+	.	ID=scaffold41|size688885:hsp:40802:3.12.0.5;Parent=scaffold41|size688885:hit:21776:3.12.0.5;Target=TRINITY_DN6917_c0_g1_i18 2557 2722 +;Gap=M166
scaffold41|size688885	blastn	match_part	576291	578014	1724	+	.	ID=scaffold41|size688885:hsp:40803:3.12.0.5;Parent=scaffold41|size688885:hit:21776:3.12.0.5;Target=TRINITY_DN6917_c0_g1_i18 2722 4445 +;Gap=M1724
scaffold41|size688885	blastn	expressed_sequence_match	573140	578014	266	+	.	ID=scaffold41|size688885:hit:21777:3.12.0.5;Name=TRINITY_DN6917_c0_g1_i7;score=266
scaffold41|size688885	blastn	match_part	573140	573405	266	+	.	ID=scaffold41|size688885:hsp:40804:3.12.0.5;Parent=scaffold41|size688885:hit:21777:3.12.0.5;Target=TRINITY_DN6917_c0_g1_i7 74 339 +;Gap=M266
scaffold41|size688885	blastn	match_part	573489	573600	112	+	.	ID=scaffold41|size688885:hsp:40805:3.12.0.5;Parent=scaffold41|size688885:hit:21777:3.12.0.5;Target=TRINITY_DN6917_c0_g1_i7 340 451 +;Gap=M112
scaffold41|size688885	blastn	match_part	573689	575037	1349	+	.	ID=scaffold41|size688885:hsp:40806:3.12.0.5;Parent=scaffold41|size688885:hit:21777:3.12.0.5;Target=TRINITY_DN6917_c0_g1_i7 450 1798 +;Gap=M1349
scaffold41|size688885	blastn	match_part	575146	575709	564	+	.	ID=scaffold41|size688885:hsp:40807:3.12.0.5;Parent=scaffold41|size688885:hit:21777:3.12.0.5;Target=TRINITY_DN6917_c0_g1_i7 1797 2360 +;Gap=M564
scaffold41|size688885	blastn	match_part	575794	575957	164	+	.	ID=scaffold41|size688885:hsp:40808:3.12.0.5;Parent=scaffold41|size688885:hit:21777:3.12.0.5;Target=TRINITY_DN6917_c0_g1_i7 2360 2523 +;Gap=M164
scaffold41|size688885	blastn	match_part	576026	576191	166	+	.	ID=scaffold41|size688885:hsp:40809:3.12.0.5;Parent=scaffold41|size688885:hit:21777:3.12.0.5;Target=TRINITY_DN6917_c0_g1_i7 2520 2685 +;Gap=M166
scaffold41|size688885	blastn	match_part	576291	578014	1724	+	.	ID=scaffold41|size688885:hsp:40810:3.12.0.5;Parent=scaffold41|size688885:hit:21777:3.12.0.5;Target=TRINITY_DN6917_c0_g1_i7 2685 4408 +;Gap=M1724
scaffold41|size688885	blastn	expressed_sequence_match	573140	578014	1221	+	.	ID=scaffold41|size688885:hit:21778:3.12.0.5;Name=TRINITY_DN6917_c0_g1_i19;score=1221
scaffold41|size688885	blastn	match_part	573140	574360	1221	+	.	ID=scaffold41|size688885:hsp:40811:3.12.0.5;Parent=scaffold41|size688885:hit:21778:3.12.0.5;Target=TRINITY_DN6917_c0_g1_i19 74 1294 +;Gap=M1221
scaffold41|size688885	blastn	match_part	574439	575037	599	+	.	ID=scaffold41|size688885:hsp:40812:3.12.0.5;Parent=scaffold41|size688885:hit:21778:3.12.0.5;Target=TRINITY_DN6917_c0_g1_i19 1293 1891 +;Gap=M599
scaffold41|size688885	blastn	match_part	575146	575709	564	+	.	ID=scaffold41|size688885:hsp:40813:3.12.0.5;Parent=scaffold41|size688885:hit:21778:3.12.0.5;Target=TRINITY_DN6917_c0_g1_i19 1890 2453 +;Gap=M564
scaffold41|size688885	blastn	match_part	575794	575957	164	+	.	ID=scaffold41|size688885:hsp:40814:3.12.0.5;Parent=scaffold41|size688885:hit:21778:3.12.0.5;Target=TRINITY_DN6917_c0_g1_i19 2453 2616 +;Gap=M164
scaffold41|size688885	blastn	match_part	576026	576191	166	+	.	ID=scaffold41|size688885:hsp:40815:3.12.0.5;Parent=scaffold41|size688885:hit:21778:3.12.0.5;Target=TRINITY_DN6917_c0_g1_i19 2613 2778 +;Gap=M166
scaffold41|size688885	blastn	match_part	576291	578014	1724	+	.	ID=scaffold41|size688885:hsp:40816:3.12.0.5;Parent=scaffold41|size688885:hit:21778:3.12.0.5;Target=TRINITY_DN6917_c0_g1_i19 2778 4501 +;Gap=M1724
scaffold41|size688885	blastn	expressed_sequence_match	573140	578014	1221	+	.	ID=scaffold41|size688885:hit:21779:3.12.0.5;Name=TRINITY_DN6917_c0_g1_i8;score=1221
scaffold41|size688885	blastn	match_part	573140	574360	1221	+	.	ID=scaffold41|size688885:hsp:40817:3.12.0.5;Parent=scaffold41|size688885:hit:21779:3.12.0.5;Target=TRINITY_DN6917_c0_g1_i8 74 1294 +;Gap=M1221
scaffold41|size688885	blastn	match_part	574439	575023	585	+	.	ID=scaffold41|size688885:hsp:40818:3.12.0.5;Parent=scaffold41|size688885:hit:21779:3.12.0.5;Target=TRINITY_DN6917_c0_g1_i8 1293 1877 +;Gap=M585
scaffold41|size688885	blastn	match_part	575098	575709	612	+	.	ID=scaffold41|size688885:hsp:40819:3.12.0.5;Parent=scaffold41|size688885:hit:21779:3.12.0.5;Target=TRINITY_DN6917_c0_g1_i8 1876 2487 +;Gap=M612
scaffold41|size688885	blastn	match_part	575794	575957	164	+	.	ID=scaffold41|size688885:hsp:40820:3.12.0.5;Parent=scaffold41|size688885:hit:21779:3.12.0.5;Target=TRINITY_DN6917_c0_g1_i8 2487 2650 +;Gap=M164
scaffold41|size688885	blastn	match_part	576026	576191	166	+	.	ID=scaffold41|size688885:hsp:40821:3.12.0.5;Parent=scaffold41|size688885:hit:21779:3.12.0.5;Target=TRINITY_DN6917_c0_g1_i8 2647 2812 +;Gap=M166
scaffold41|size688885	blastn	match_part	576291	578014	1724	+	.	ID=scaffold41|size688885:hsp:40822:3.12.0.5;Parent=scaffold41|size688885:hit:21779:3.12.0.5;Target=TRINITY_DN6917_c0_g1_i8 2812 4535 +;Gap=M1724
scaffold41|size688885	blastn	expressed_sequence_match	573140	574034	365	-	.	ID=scaffold41|size688885:hit:21780:3.12.0.5;Name=TRINITY_DN17908_c0_g4_i3;score=365
scaffold41|size688885	blastn	match_part	573670	574034	365	-	.	ID=scaffold41|size688885:hsp:40823:3.12.0.5;Parent=scaffold41|size688885:hit:21780:3.12.0.5;Target=TRINITY_DN17908_c0_g4_i3 1 365 +;Gap=M365
scaffold41|size688885	blastn	match_part	573140	573583	444	-	.	ID=scaffold41|size688885:hsp:40824:3.12.0.5;Parent=scaffold41|size688885:hit:21780:3.12.0.5;Target=TRINITY_DN17908_c0_g4_i3 360 803 +;Gap=M444
scaffold41|size688885	blastn	expressed_sequence_match	573140	577986	1696	-	.	ID=scaffold41|size688885:hit:21781:3.12.0.5;Name=TRINITY_DN17908_c0_g4_i4;score=1696
scaffold41|size688885	blastn	match_part	576291	577986	1696	-	.	ID=scaffold41|size688885:hsp:40825:3.12.0.5;Parent=scaffold41|size688885:hit:21781:3.12.0.5;Target=TRINITY_DN17908_c0_g4_i4 1 1696 +;Gap=M1696
scaffold41|size688885	blastn	match_part	576026	576191	166	-	.	ID=scaffold41|size688885:hsp:40826:3.12.0.5;Parent=scaffold41|size688885:hit:21781:3.12.0.5;Target=TRINITY_DN17908_c0_g4_i4 1696 1861 +;Gap=M166
scaffold41|size688885	blastn	match_part	575794	575957	164	-	.	ID=scaffold41|size688885:hsp:40827:3.12.0.5;Parent=scaffold41|size688885:hit:21781:3.12.0.5;Target=TRINITY_DN17908_c0_g4_i4 1858 2021 +;Gap=M164
scaffold41|size688885	blastn	match_part	573140	575709	2570	-	.	ID=scaffold41|size688885:hsp:40828:3.12.0.5;Parent=scaffold41|size688885:hit:21781:3.12.0.5;Target=TRINITY_DN17908_c0_g4_i4 2021 4590 +;Gap=M2570
scaffold41|size688885	blastn	expressed_sequence_match	573140	578014	461	+	.	ID=scaffold41|size688885:hit:21782:3.12.0.5;Name=TRINITY_DN6917_c0_g1_i20;score=461
scaffold41|size688885	blastn	match_part	573140	573600	461	+	.	ID=scaffold41|size688885:hsp:40829:3.12.0.5;Parent=scaffold41|size688885:hit:21782:3.12.0.5;Target=TRINITY_DN6917_c0_g1_i20 74 534 +;Gap=M461
scaffold41|size688885	blastn	match_part	573689	575023	1335	+	.	ID=scaffold41|size688885:hsp:40830:3.12.0.5;Parent=scaffold41|size688885:hit:21782:3.12.0.5;Target=TRINITY_DN6917_c0_g1_i20 533 1867 +;Gap=M1335
scaffold41|size688885	blastn	match_part	575098	575709	612	+	.	ID=scaffold41|size688885:hsp:40831:3.12.0.5;Parent=scaffold41|size688885:hit:21782:3.12.0.5;Target=TRINITY_DN6917_c0_g1_i20 1866 2477 +;Gap=M612
scaffold41|size688885	blastn	match_part	575794	575957	164	+	.	ID=scaffold41|size688885:hsp:40832:3.12.0.5;Parent=scaffold41|size688885:hit:21782:3.12.0.5;Target=TRINITY_DN6917_c0_g1_i20 2477 2640 +;Gap=M164
scaffold41|size688885	blastn	match_part	576026	576191	166	+	.	ID=scaffold41|size688885:hsp:40833:3.12.0.5;Parent=scaffold41|size688885:hit:21782:3.12.0.5;Target=TRINITY_DN6917_c0_g1_i20 2637 2802 +;Gap=M166
scaffold41|size688885	blastn	match_part	576291	578014	1724	+	.	ID=scaffold41|size688885:hsp:40834:3.12.0.5;Parent=scaffold41|size688885:hit:21782:3.12.0.5;Target=TRINITY_DN6917_c0_g1_i20 2802 4525 +;Gap=M1724
scaffold41|size688885	blastn	expressed_sequence_match	573140	578014	266	+	.	ID=scaffold41|size688885:hit:21783:3.12.0.5;Name=TRINITY_DN6917_c0_g1_i10;score=266
scaffold41|size688885	blastn	match_part	573140	573405	266	+	.	ID=scaffold41|size688885:hsp:40835:3.12.0.5;Parent=scaffold41|size688885:hit:21783:3.12.0.5;Target=TRINITY_DN6917_c0_g1_i10 74 339 +;Gap=M266
scaffold41|size688885	blastn	match_part	573489	574360	872	+	.	ID=scaffold41|size688885:hsp:40836:3.12.0.5;Parent=scaffold41|size688885:hit:21783:3.12.0.5;Target=TRINITY_DN6917_c0_g1_i10 340 1211 +;Gap=M872
scaffold41|size688885	blastn	match_part	574439	575023	585	+	.	ID=scaffold41|size688885:hsp:40837:3.12.0.5;Parent=scaffold41|size688885:hit:21783:3.12.0.5;Target=TRINITY_DN6917_c0_g1_i10 1210 1794 +;Gap=M585
scaffold41|size688885	blastn	match_part	575098	575709	612	+	.	ID=scaffold41|size688885:hsp:40838:3.12.0.5;Parent=scaffold41|size688885:hit:21783:3.12.0.5;Target=TRINITY_DN6917_c0_g1_i10 1793 2404 +;Gap=M612
scaffold41|size688885	blastn	match_part	575794	575957	164	+	.	ID=scaffold41|size688885:hsp:40839:3.12.0.5;Parent=scaffold41|size688885:hit:21783:3.12.0.5;Target=TRINITY_DN6917_c0_g1_i10 2404 2567 +;Gap=M164
scaffold41|size688885	blastn	match_part	576026	576191	166	+	.	ID=scaffold41|size688885:hsp:40840:3.12.0.5;Parent=scaffold41|size688885:hit:21783:3.12.0.5;Target=TRINITY_DN6917_c0_g1_i10 2564 2729 +;Gap=M166
scaffold41|size688885	blastn	match_part	576291	578014	1724	+	.	ID=scaffold41|size688885:hsp:40841:3.12.0.5;Parent=scaffold41|size688885:hit:21783:3.12.0.5;Target=TRINITY_DN6917_c0_g1_i10 2729 4452 +;Gap=M1724
scaffold41|size688885	blastn	expressed_sequence_match	580256	583163	935	+	.	ID=scaffold41|size688885:hit:21784:3.12.0.5;Name=TRINITY_DN7685_c0_g1_i1;score=935
scaffold41|size688885	blastn	match_part	580256	581190	935	+	.	ID=scaffold41|size688885:hsp:40842:3.12.0.5;Parent=scaffold41|size688885:hit:21784:3.12.0.5;Target=TRINITY_DN7685_c0_g1_i1 32 966 +;Gap=M935
scaffold41|size688885	blastn	match_part	581300	583163	1864	+	.	ID=scaffold41|size688885:hsp:40843:3.12.0.5;Parent=scaffold41|size688885:hit:21784:3.12.0.5;Target=TRINITY_DN7685_c0_g1_i1 966 2829 +;Gap=M1864
scaffold41|size688885	blastn	expressed_sequence_match	581168	583163	1996	+	.	ID=scaffold41|size688885:hit:21785:3.12.0.5;Name=TRINITY_DN7685_c0_g1_i2;score=1996
scaffold41|size688885	blastn	match_part	581168	583163	1996	+	.	ID=scaffold41|size688885:hsp:40844:3.12.0.5;Parent=scaffold41|size688885:hit:21785:3.12.0.5;Target=TRINITY_DN7685_c0_g1_i2 1 1996 +;Gap=M1996
scaffold41|size688885	blastn	expressed_sequence_match	583110	584323	205	-	.	ID=scaffold41|size688885:hit:21786:3.12.0.5;Name=TRINITY_DN2840_c0_g1_i1;score=205
scaffold41|size688885	blastn	match_part	584119	584323	205	-	.	ID=scaffold41|size688885:hsp:40845:3.12.0.5;Parent=scaffold41|size688885:hit:21786:3.12.0.5;Target=TRINITY_DN2840_c0_g1_i1 85 289 +;Gap=M205
scaffold41|size688885	blastn	match_part	583110	584006	897	-	.	ID=scaffold41|size688885:hsp:40846:3.12.0.5;Parent=scaffold41|size688885:hit:21786:3.12.0.5;Target=TRINITY_DN2840_c0_g1_i1 287 1183 +;Gap=M897
scaffold41|size688885	blastn	expressed_sequence_match	583110	584323	1214	-	.	ID=scaffold41|size688885:hit:21787:3.12.0.5;Name=TRINITY_DN2840_c0_g1_i2;score=1214
scaffold41|size688885	blastn	match_part	583110	584323	1214	-	.	ID=scaffold41|size688885:hsp:40847:3.12.0.5;Parent=scaffold41|size688885:hit:21787:3.12.0.5;Target=TRINITY_DN2840_c0_g1_i2 85 1298 +;Gap=M1214
scaffold41|size688885	blastn	expressed_sequence_match	580274	584323	205	-	.	ID=scaffold41|size688885:hit:21788:3.12.0.5;Name=TRINITY_DN2089_c0_g1_i1;score=205
scaffold41|size688885	blastn	match_part	584119	584323	205	-	.	ID=scaffold41|size688885:hsp:40848:3.12.0.5;Parent=scaffold41|size688885:hit:21788:3.12.0.5;Target=TRINITY_DN2089_c0_g1_i1 126 330 +;Gap=M205
scaffold41|size688885	blastn	match_part	581300	584006	2707	-	.	ID=scaffold41|size688885:hsp:40849:3.12.0.5;Parent=scaffold41|size688885:hit:21788:3.12.0.5;Target=TRINITY_DN2089_c0_g1_i1 328 3034 +;Gap=M2707
scaffold41|size688885	blastn	match_part	580274	581190	917	-	.	ID=scaffold41|size688885:hsp:40850:3.12.0.5;Parent=scaffold41|size688885:hit:21788:3.12.0.5;Target=TRINITY_DN2089_c0_g1_i1 3034 3950 +;Gap=M917
scaffold41|size688885	blastn	expressed_sequence_match	580274	584323	3024	-	.	ID=scaffold41|size688885:hit:21789:3.12.0.5;Name=TRINITY_DN2089_c0_g2_i1;score=3024
scaffold41|size688885	blastn	match_part	581300	584323	3024	-	.	ID=scaffold41|size688885:hsp:40851:3.12.0.5;Parent=scaffold41|size688885:hit:21789:3.12.0.5;Target=TRINITY_DN2089_c0_g2_i1 126 3149 +;Gap=M3024
scaffold41|size688885	blastn	match_part	580274	581190	917	-	.	ID=scaffold41|size688885:hsp:40852:3.12.0.5;Parent=scaffold41|size688885:hit:21789:3.12.0.5;Target=TRINITY_DN2089_c0_g2_i1 3149 4065 +;Gap=M917
scaffold41|size688885	blastn	expressed_sequence_match	580056	580293	38	-	.	ID=scaffold41|size688885:hit:21790:3.12.0.5;Name=TRINITY_DN11979_c0_g1_i1;score=38
scaffold41|size688885	blastn	match_part	580256	580293	38	-	.	ID=scaffold41|size688885:hsp:40853:3.12.0.5;Parent=scaffold41|size688885:hit:21790:3.12.0.5;Target=TRINITY_DN11979_c0_g1_i1 1 38 +;Gap=M38
scaffold41|size688885	blastn	match_part	580056	580263	208	-	.	ID=scaffold41|size688885:hsp:40854:3.12.0.5;Parent=scaffold41|size688885:hit:21790:3.12.0.5;Target=TRINITY_DN11979_c0_g1_i1 36 243 +;Gap=M208
scaffold41|size688885	blastn	expressed_sequence_match	598618	598724	73	+	.	ID=scaffold41|size688885:hit:21791:3.12.0.5;Name=TRINITY_DN9400_c0_g2_i1;score=73
scaffold41|size688885	blastn	match_part	598618	598724	73	+	.	ID=scaffold41|size688885:hsp:40855:3.12.0.5;Parent=scaffold41|size688885:hit:21791:3.12.0.5;Target=TRINITY_DN9400_c0_g2_i1 163 270 +;Gap=M107
scaffold41|size688885	blastn	expressed_sequence_match	598840	599911	551	-	.	ID=scaffold41|size688885:hit:21792:3.12.0.5;Name=TRINITY_DN5437_c0_g1_i1;score=551
scaffold41|size688885	blastn	match_part	598840	599911	551	-	.	ID=scaffold41|size688885:hsp:40856:3.12.0.5;Parent=scaffold41|size688885:hit:21792:3.12.0.5;Target=TRINITY_DN5437_c0_g1_i1 1 1080 +;Gap=M1072
scaffold41|size688885	blastn	expressed_sequence_match	599533	599757	174	+	.	ID=scaffold41|size688885:hit:21793:3.12.0.5;Name=TRINITY_DN16537_c0_g1_i1;score=174
scaffold41|size688885	blastn	match_part	599533	599757	174	+	.	ID=scaffold41|size688885:hsp:40857:3.12.0.5;Parent=scaffold41|size688885:hit:21793:3.12.0.5;Target=TRINITY_DN16537_c0_g1_i1 36 262 +;Gap=M225
scaffold41|size688885	blastn	expressed_sequence_match	599580	600003	66	+	.	ID=scaffold41|size688885:hit:21794:3.12.0.5;Name=TRINITY_DN13420_c0_g1_i1;score=66
scaffold41|size688885	blastn	match_part	599580	599711	66	+	.	ID=scaffold41|size688885:hsp:40858:3.12.0.5;Parent=scaffold41|size688885:hit:21794:3.12.0.5;Target=TRINITY_DN13420_c0_g1_i1 13 144 +;Gap=M132
scaffold41|size688885	blastn	match_part	599798	600003	178	+	.	ID=scaffold41|size688885:hsp:40859:3.12.0.5;Parent=scaffold41|size688885:hit:21794:3.12.0.5;Target=TRINITY_DN13420_c0_g1_i1 239 445 +;Gap=M206
scaffold41|size688885	blastn	expressed_sequence_match	598618	598966	109	-	.	ID=scaffold41|size688885:hit:21795:3.12.0.5;Name=TRINITY_DN16117_c0_g1_i1;score=109
scaffold41|size688885	blastn	match_part	598828	598966	109	-	.	ID=scaffold41|size688885:hsp:40860:3.12.0.5;Parent=scaffold41|size688885:hit:21795:3.12.0.5;Target=TRINITY_DN16117_c0_g1_i1 2 140 +;Gap=M139
scaffold41|size688885	blastn	match_part	598618	598792	51	-	.	ID=scaffold41|size688885:hsp:40861:3.12.0.5;Parent=scaffold41|size688885:hit:21795:3.12.0.5;Target=TRINITY_DN16117_c0_g1_i1 161 336 +;Gap=M175
scaffold41|size688885	blastn	expressed_sequence_match	599814	600101	228	+	.	ID=scaffold41|size688885:hit:21796:3.12.0.5;Name=TRINITY_DN13420_c0_g1_i2;score=228
scaffold41|size688885	blastn	match_part	599814	600101	228	+	.	ID=scaffold41|size688885:hsp:40862:3.12.0.5;Parent=scaffold41|size688885:hit:21796:3.12.0.5;Target=TRINITY_DN13420_c0_g1_i2 7 297 +;Gap=M288
scaffold41|size688885	blastn	expressed_sequence_match	602243	602488	234	-	.	ID=scaffold41|size688885:hit:21797:3.12.0.5;Name=TRINITY_DN14348_c0_g1_i1;score=234
scaffold41|size688885	blastn	match_part	602243	602488	234	-	.	ID=scaffold41|size688885:hsp:40863:3.12.0.5;Parent=scaffold41|size688885:hit:21797:3.12.0.5;Target=TRINITY_DN14348_c0_g1_i1 3 248 +;Gap=M246
scaffold41|size688885	blastn	expressed_sequence_match	602247	602488	155	+	.	ID=scaffold41|size688885:hit:21798:3.12.0.5;Name=TRINITY_DN28033_c0_g1_i1;score=155
scaffold41|size688885	blastn	match_part	602247	602488	155	+	.	ID=scaffold41|size688885:hsp:40864:3.12.0.5;Parent=scaffold41|size688885:hit:21798:3.12.0.5;Target=TRINITY_DN28033_c0_g1_i1 11 252 +;Gap=M242
scaffold41|size688885	blastn	expressed_sequence_match	602507	603033	270	+	.	ID=scaffold41|size688885:hit:21799:3.12.0.5;Name=TRINITY_DN14348_c1_g1_i1;score=270
scaffold41|size688885	blastn	match_part	602507	603033	270	+	.	ID=scaffold41|size688885:hsp:40865:3.12.0.5;Parent=scaffold41|size688885:hit:21799:3.12.0.5;Target=TRINITY_DN14348_c1_g1_i1 1 531 +;Gap=M527
scaffold41|size688885	blastn	expressed_sequence_match	607173	607789	499	-	.	ID=scaffold41|size688885:hit:21800:3.12.0.5;Name=TRINITY_DN335_c0_g1_i1;score=499
scaffold41|size688885	blastn	match_part	607173	607789	499	-	.	ID=scaffold41|size688885:hsp:40866:3.12.0.5;Parent=scaffold41|size688885:hit:21800:3.12.0.5;Target=TRINITY_DN335_c0_g1_i1 27 644 +;Gap=M617
scaffold41|size688885	blastn	expressed_sequence_match	605818	606025	156	+	.	ID=scaffold41|size688885:hit:21801:3.12.0.5;Name=TRINITY_DN9915_c2_g19_i1;score=156
scaffold41|size688885	blastn	match_part	605818	606025	156	+	.	ID=scaffold41|size688885:hsp:40867:3.12.0.5;Parent=scaffold41|size688885:hit:21801:3.12.0.5;Target=TRINITY_DN9915_c2_g19_i1 1 209 +;Gap=M208
scaffold41|size688885	blastn	expressed_sequence_match	605650	605840	119	+	.	ID=scaffold41|size688885:hit:21802:3.12.0.5;Name=TRINITY_DN5576_c0_g3_i1;score=119
scaffold41|size688885	blastn	match_part	605650	605840	119	+	.	ID=scaffold41|size688885:hsp:40868:3.12.0.5;Parent=scaffold41|size688885:hit:21802:3.12.0.5;Target=TRINITY_DN5576_c0_g3_i1 1 191 +;Gap=M191
scaffold41|size688885	blastn	expressed_sequence_match	604892	605399	292	+	.	ID=scaffold41|size688885:hit:21803:3.12.0.5;Name=TRINITY_DN9915_c2_g25_i1;score=292
scaffold41|size688885	blastn	match_part	604892	605399	292	+	.	ID=scaffold41|size688885:hsp:40869:3.12.0.5;Parent=scaffold41|size688885:hit:21803:3.12.0.5;Target=TRINITY_DN9915_c2_g25_i1 1 509 +;Gap=M508
scaffold41|size688885	blastn	expressed_sequence_match	608948	609167	144	+	.	ID=scaffold41|size688885:hit:21804:3.12.0.5;Name=TRINITY_DN8624_c0_g1_i1;score=144
scaffold41|size688885	blastn	match_part	608948	609167	144	+	.	ID=scaffold41|size688885:hsp:40870:3.12.0.5;Parent=scaffold41|size688885:hit:21804:3.12.0.5;Target=TRINITY_DN8624_c0_g1_i1 1 221 +;Gap=M220
scaffold41|size688885	blastn	expressed_sequence_match	604937	605150	144	+	.	ID=scaffold41|size688885:hit:21805:3.12.0.5;Name=TRINITY_DN9915_c2_g36_i1;score=144
scaffold41|size688885	blastn	match_part	604937	605150	144	+	.	ID=scaffold41|size688885:hsp:40871:3.12.0.5;Parent=scaffold41|size688885:hit:21805:3.12.0.5;Target=TRINITY_DN9915_c2_g36_i1 1 215 +;Gap=M214
scaffold41|size688885	blastn	expressed_sequence_match	607033	607177	127	+	.	ID=scaffold41|size688885:hit:21806:3.12.0.5;Name=TRINITY_DN15798_c0_g1_i1;score=127
scaffold41|size688885	blastn	match_part	607033	607177	127	+	.	ID=scaffold41|size688885:hsp:40872:3.12.0.5;Parent=scaffold41|size688885:hit:21806:3.12.0.5;Target=TRINITY_DN15798_c0_g1_i1 117 261 +;Gap=M145
scaffold41|size688885	blastn	expressed_sequence_match	606391	606670	110	+	.	ID=scaffold41|size688885:hit:21807:3.12.0.5;Name=TRINITY_DN12418_c0_g1_i1;score=110
scaffold41|size688885	blastn	match_part	606391	606670	110	+	.	ID=scaffold41|size688885:hsp:40873:3.12.0.5;Parent=scaffold41|size688885:hit:21807:3.12.0.5;Target=TRINITY_DN12418_c0_g1_i1 5 286 +;Gap=M280
scaffold41|size688885	blastn	expressed_sequence_match	604644	605150	380	+	.	ID=scaffold41|size688885:hit:21808:3.12.0.5;Name=TRINITY_DN18025_c6_g1_i1;score=380
scaffold41|size688885	blastn	match_part	604644	605150	380	+	.	ID=scaffold41|size688885:hsp:40874:3.12.0.5;Parent=scaffold41|size688885:hit:21808:3.12.0.5;Target=TRINITY_DN18025_c6_g1_i1 113 620 +;Gap=M507
scaffold41|size688885	blastn	expressed_sequence_match	604892	605141	166	+	.	ID=scaffold41|size688885:hit:21809:3.12.0.5;Name=TRINITY_DN9915_c2_g25_i2;score=166
scaffold41|size688885	blastn	match_part	604892	605141	166	+	.	ID=scaffold41|size688885:hsp:40875:3.12.0.5;Parent=scaffold41|size688885:hit:21809:3.12.0.5;Target=TRINITY_DN9915_c2_g25_i2 1 250 +;Gap=M250
scaffold41|size688885	blastn	expressed_sequence_match	604789	605013	144	+	.	ID=scaffold41|size688885:hit:21810:3.12.0.5;Name=TRINITY_DN9915_c2_g37_i1;score=144
scaffold41|size688885	blastn	match_part	604789	605013	144	+	.	ID=scaffold41|size688885:hsp:40876:3.12.0.5;Parent=scaffold41|size688885:hit:21810:3.12.0.5;Target=TRINITY_DN9915_c2_g37_i1 1 225 +;Gap=M225
scaffold41|size688885	blastn	expressed_sequence_match	604644	604758	97	+	.	ID=scaffold41|size688885:hit:21811:3.12.0.5;Name=TRINITY_DN9915_c2_g7_i1;score=97
scaffold41|size688885	blastn	match_part	604644	604758	97	+	.	ID=scaffold41|size688885:hsp:40877:3.12.0.5;Parent=scaffold41|size688885:hit:21811:3.12.0.5;Target=TRINITY_DN9915_c2_g7_i1 93 207 +;Gap=M115
scaffold41|size688885	blastn	expressed_sequence_match	605877	606017	83	+	.	ID=scaffold41|size688885:hit:21812:3.12.0.5;Name=TRINITY_DN10215_c0_g1_i1;score=83
scaffold41|size688885	blastn	match_part	605877	606017	83	+	.	ID=scaffold41|size688885:hsp:40878:3.12.0.5;Parent=scaffold41|size688885:hit:21812:3.12.0.5;Target=TRINITY_DN10215_c0_g1_i1 62 203 +;Gap=M141
scaffold41|size688885	blastn	expressed_sequence_match	605156	609303	956	+	.	ID=scaffold41|size688885:hit:21813:3.12.0.5;Name=TRINITY_DN18025_c6_g2_i1;score=956
scaffold41|size688885	blastn	match_part	605156	606670	956	+	.	ID=scaffold41|size688885:hsp:40879:3.12.0.5;Parent=scaffold41|size688885:hit:21813:3.12.0.5;Target=TRINITY_DN18025_c6_g2_i1 41 1561 +;Gap=M1515
scaffold41|size688885	blastn	match_part	607033	607812	650	+	.	ID=scaffold41|size688885:hsp:40880:3.12.0.5;Parent=scaffold41|size688885:hit:21813:3.12.0.5;Target=TRINITY_DN18025_c6_g2_i1 1924 2704 +;Gap=M780
scaffold41|size688885	blastn	match_part	608521	609303	557	+	.	ID=scaffold41|size688885:hsp:40881:3.12.0.5;Parent=scaffold41|size688885:hit:21813:3.12.0.5;Target=TRINITY_DN18025_c6_g2_i1 3413 4196 +;Gap=M783
scaffold41|size688885	blastn	expressed_sequence_match	604789	605082	195	+	.	ID=scaffold41|size688885:hit:21814:3.12.0.5;Name=TRINITY_DN9915_c2_g39_i1;score=195
scaffold41|size688885	blastn	match_part	604789	605082	195	+	.	ID=scaffold41|size688885:hsp:40882:3.12.0.5;Parent=scaffold41|size688885:hit:21814:3.12.0.5;Target=TRINITY_DN9915_c2_g39_i1 1 294 +;Gap=M294
scaffold41|size688885	blastn	expressed_sequence_match	605179	605469	123	+	.	ID=scaffold41|size688885:hit:21815:3.12.0.5;Name=TRINITY_DN15670_c2_g1_i1;score=123
scaffold41|size688885	blastn	match_part	605179	605469	123	+	.	ID=scaffold41|size688885:hsp:40883:3.12.0.5;Parent=scaffold41|size688885:hit:21815:3.12.0.5;Target=TRINITY_DN15670_c2_g1_i1 46 336 +;Gap=M291
scaffold41|size688885	blastn	expressed_sequence_match	605021	605225	103	+	.	ID=scaffold41|size688885:hit:21816:3.12.0.5;Name=TRINITY_DN9915_c2_g8_i1;score=103
scaffold41|size688885	blastn	match_part	605021	605225	103	+	.	ID=scaffold41|size688885:hsp:40884:3.12.0.5;Parent=scaffold41|size688885:hit:21816:3.12.0.5;Target=TRINITY_DN9915_c2_g8_i1 4 209 +;Gap=M205
scaffold41|size688885	blastn	expressed_sequence_match	604701	604939	50	+	.	ID=scaffold41|size688885:hit:21817:3.12.0.5;Name=TRINITY_DN5272_c0_g1_i1;score=50
scaffold41|size688885	blastn	match_part	604701	604939	50	+	.	ID=scaffold41|size688885:hsp:40885:3.12.0.5;Parent=scaffold41|size688885:hit:21817:3.12.0.5;Target=TRINITY_DN5272_c0_g1_i1 176 414 +;Gap=M239
scaffold41|size688885	blastn	expressed_sequence_match	608521	609299	571	-	.	ID=scaffold41|size688885:hit:21818:3.12.0.5;Name=TRINITY_DN3754_c0_g1_i1;score=571
scaffold41|size688885	blastn	match_part	608521	609299	571	-	.	ID=scaffold41|size688885:hsp:40886:3.12.0.5;Parent=scaffold41|size688885:hit:21818:3.12.0.5;Target=TRINITY_DN3754_c0_g1_i1 194 973 +;Gap=M779
scaffold41|size688885	blastn	expressed_sequence_match	605034	605586	345	+	.	ID=scaffold41|size688885:hit:21819:3.12.0.5;Name=TRINITY_DN9915_c2_g1_i1;score=345
scaffold41|size688885	blastn	match_part	605034	605586	345	+	.	ID=scaffold41|size688885:hsp:40887:3.12.0.5;Parent=scaffold41|size688885:hit:21819:3.12.0.5;Target=TRINITY_DN9915_c2_g1_i1 1 554 +;Gap=M553
scaffold41|size688885	blastn	expressed_sequence_match	604644	605056	278	+	.	ID=scaffold41|size688885:hit:21820:3.12.0.5;Name=TRINITY_DN9915_c2_g38_i2;score=278
scaffold41|size688885	blastn	match_part	604644	605056	278	+	.	ID=scaffold41|size688885:hsp:40888:3.12.0.5;Parent=scaffold41|size688885:hit:21820:3.12.0.5;Target=TRINITY_DN9915_c2_g38_i2 41 453 +;Gap=M413
scaffold41|size688885	blastn	expressed_sequence_match	605441	605660	142	-	.	ID=scaffold41|size688885:hit:21821:3.12.0.5;Name=TRINITY_DN5662_c0_g1_i1;score=142
scaffold41|size688885	blastn	match_part	605441	605660	142	-	.	ID=scaffold41|size688885:hsp:40889:3.12.0.5;Parent=scaffold41|size688885:hit:21821:3.12.0.5;Target=TRINITY_DN5662_c0_g1_i1 2 221 +;Gap=M220
scaffold41|size688885	blastn	expressed_sequence_match	606436	606629	88	+	.	ID=scaffold41|size688885:hit:21822:3.12.0.5;Name=TRINITY_DN10017_c0_g1_i1;score=88
scaffold41|size688885	blastn	match_part	606436	606629	88	+	.	ID=scaffold41|size688885:hsp:40890:3.12.0.5;Parent=scaffold41|size688885:hit:21822:3.12.0.5;Target=TRINITY_DN10017_c0_g1_i1 7 201 +;Gap=M194
scaffold41|size688885	blastn	expressed_sequence_match	604835	604956	53	+	.	ID=scaffold41|size688885:hit:21823:3.12.0.5;Name=TRINITY_DN14750_c0_g1_i1;score=53
scaffold41|size688885	blastn	match_part	604835	604956	53	+	.	ID=scaffold41|size688885:hsp:40891:3.12.0.5;Parent=scaffold41|size688885:hit:21823:3.12.0.5;Target=TRINITY_DN14750_c0_g1_i1 129 250 +;Gap=M122
scaffold41|size688885	blastn	expressed_sequence_match	605877	606329	383	+	.	ID=scaffold41|size688885:hit:21824:3.12.0.5;Name=TRINITY_DN9915_c2_g32_i1;score=383
scaffold41|size688885	blastn	match_part	605877	606329	383	+	.	ID=scaffold41|size688885:hsp:40892:3.12.0.5;Parent=scaffold41|size688885:hit:21824:3.12.0.5;Target=TRINITY_DN9915_c2_g32_i1 6 459 +;Gap=M453
scaffold41|size688885	blastn	expressed_sequence_match	605512	605840	239	+	.	ID=scaffold41|size688885:hit:21825:3.12.0.5;Name=TRINITY_DN9915_c2_g43_i1;score=239
scaffold41|size688885	blastn	match_part	605512	605840	239	+	.	ID=scaffold41|size688885:hsp:40893:3.12.0.5;Parent=scaffold41|size688885:hit:21825:3.12.0.5;Target=TRINITY_DN9915_c2_g43_i1 1 329 +;Gap=M329
scaffold41|size688885	blastn	expressed_sequence_match	605068	605446	237	+	.	ID=scaffold41|size688885:hit:21826:3.12.0.5;Name=TRINITY_DN9915_c2_g1_i2;score=237
scaffold41|size688885	blastn	match_part	605068	605446	237	+	.	ID=scaffold41|size688885:hsp:40894:3.12.0.5;Parent=scaffold41|size688885:hit:21826:3.12.0.5;Target=TRINITY_DN9915_c2_g1_i2 1 380 +;Gap=M379
scaffold41|size688885	blastn	expressed_sequence_match	605575	605807	215	+	.	ID=scaffold41|size688885:hit:21827:3.12.0.5;Name=TRINITY_DN9915_c2_g10_i1;score=215
scaffold41|size688885	blastn	match_part	605575	605807	215	+	.	ID=scaffold41|size688885:hsp:40895:3.12.0.5;Parent=scaffold41|size688885:hit:21827:3.12.0.5;Target=TRINITY_DN9915_c2_g10_i1 4 236 +;Gap=M233
scaffold41|size688885	blastn	expressed_sequence_match	605947	606144	174	+	.	ID=scaffold41|size688885:hit:21828:3.12.0.5;Name=TRINITY_DN6466_c0_g4_i1;score=174
scaffold41|size688885	blastn	match_part	605947	606144	174	+	.	ID=scaffold41|size688885:hsp:40896:3.12.0.5;Parent=scaffold41|size688885:hit:21828:3.12.0.5;Target=TRINITY_DN6466_c0_g4_i1 6 203 +;Gap=M198
scaffold41|size688885	blastn	expressed_sequence_match	605441	605660	154	-	.	ID=scaffold41|size688885:hit:21829:3.12.0.5;Name=TRINITY_DN5662_c0_g1_i2;score=154
scaffold41|size688885	blastn	match_part	605441	605660	154	-	.	ID=scaffold41|size688885:hsp:40897:3.12.0.5;Parent=scaffold41|size688885:hit:21829:3.12.0.5;Target=TRINITY_DN5662_c0_g1_i2 5 224 +;Gap=M220
scaffold41|size688885	blastn	expressed_sequence_match	604701	604956	55	+	.	ID=scaffold41|size688885:hit:21830:3.12.0.5;Name=TRINITY_DN14750_c0_g1_i2;score=55
scaffold41|size688885	blastn	match_part	604701	604956	55	+	.	ID=scaffold41|size688885:hsp:40898:3.12.0.5;Parent=scaffold41|size688885:hit:21830:3.12.0.5;Target=TRINITY_DN14750_c0_g1_i2 64 319 +;Gap=M256
scaffold41|size688885	blastn	expressed_sequence_match	604934	605586	98	+	.	ID=scaffold41|size688885:hit:21831:3.12.0.5;Name=TRINITY_DN9915_c2_g1_i3;score=98
scaffold41|size688885	blastn	match_part	604934	605109	98	+	.	ID=scaffold41|size688885:hsp:40899:3.12.0.5;Parent=scaffold41|size688885:hit:21831:3.12.0.5;Target=TRINITY_DN9915_c2_g1_i3 2 177 +;Gap=M176
scaffold41|size688885	blastn	match_part	605173	605586	282	+	.	ID=scaffold41|size688885:hsp:40900:3.12.0.5;Parent=scaffold41|size688885:hit:21831:3.12.0.5;Target=TRINITY_DN9915_c2_g1_i3 215 628 +;Gap=M414
scaffold41|size688885	blastn	expressed_sequence_match	604844	605225	213	+	.	ID=scaffold41|size688885:hit:21832:3.12.0.5;Name=TRINITY_DN9915_c2_g45_i1;score=213
scaffold41|size688885	blastn	match_part	604844	605225	213	+	.	ID=scaffold41|size688885:hsp:40901:3.12.0.5;Parent=scaffold41|size688885:hit:21832:3.12.0.5;Target=TRINITY_DN9915_c2_g45_i1 1 383 +;Gap=M382
scaffold41|size688885	blastn	expressed_sequence_match	606009	606221	201	+	.	ID=scaffold41|size688885:hit:21833:3.12.0.5;Name=TRINITY_DN6466_c0_g5_i1;score=201
scaffold41|size688885	blastn	match_part	606009	606221	201	+	.	ID=scaffold41|size688885:hsp:40902:3.12.0.5;Parent=scaffold41|size688885:hit:21833:3.12.0.5;Target=TRINITY_DN6466_c0_g5_i1 1 213 +;Gap=M213
scaffold41|size688885	blastn	expressed_sequence_match	605296	605586	171	+	.	ID=scaffold41|size688885:hit:21834:3.12.0.5;Name=TRINITY_DN9915_c2_g11_i1;score=171
scaffold41|size688885	blastn	match_part	605296	605586	171	+	.	ID=scaffold41|size688885:hsp:40903:3.12.0.5;Parent=scaffold41|size688885:hit:21834:3.12.0.5;Target=TRINITY_DN9915_c2_g11_i1 1 291 +;Gap=M291
scaffold41|size688885	blastn	expressed_sequence_match	605614	605867	158	+	.	ID=scaffold41|size688885:hit:21835:3.12.0.5;Name=TRINITY_DN9915_c2_g32_i2;score=158
scaffold41|size688885	blastn	match_part	605614	605867	158	+	.	ID=scaffold41|size688885:hsp:40904:3.12.0.5;Parent=scaffold41|size688885:hit:21835:3.12.0.5;Target=TRINITY_DN9915_c2_g32_i2 1 254 +;Gap=M254
scaffold41|size688885	blastn	expressed_sequence_match	605944	606201	156	+	.	ID=scaffold41|size688885:hit:21836:3.12.0.5;Name=TRINITY_DN8689_c0_g1_i1;score=156
scaffold41|size688885	blastn	match_part	605944	606201	156	+	.	ID=scaffold41|size688885:hsp:40905:3.12.0.5;Parent=scaffold41|size688885:hit:21836:3.12.0.5;Target=TRINITY_DN8689_c0_g1_i1 1 258 +;Gap=M258
scaffold41|size688885	blastn	expressed_sequence_match	608708	609048	108	+	.	ID=scaffold41|size688885:hit:21837:3.12.0.5;Name=TRINITY_DN5663_c0_g1_i1;score=108
scaffold41|size688885	blastn	match_part	608708	609048	108	+	.	ID=scaffold41|size688885:hsp:40906:3.12.0.5;Parent=scaffold41|size688885:hit:21837:3.12.0.5;Target=TRINITY_DN5663_c0_g1_i1 1 340 +;Gap=M341
scaffold41|size688885	blastn	expressed_sequence_match	605030	605249	100	-	.	ID=scaffold41|size688885:hit:21838:3.12.0.5;Name=TRINITY_DN6014_c0_g1_i1;score=100
scaffold41|size688885	blastn	match_part	605030	605249	100	-	.	ID=scaffold41|size688885:hsp:40907:3.12.0.5;Parent=scaffold41|size688885:hit:21838:3.12.0.5;Target=TRINITY_DN6014_c0_g1_i1 1 221 +;Gap=M220
scaffold41|size688885	blastn	expressed_sequence_match	605908	606221	238	+	.	ID=scaffold41|size688885:hit:21839:3.12.0.5;Name=TRINITY_DN6466_c0_g7_i1;score=238
scaffold41|size688885	blastn	match_part	605908	606221	238	+	.	ID=scaffold41|size688885:hsp:40908:3.12.0.5;Parent=scaffold41|size688885:hit:21839:3.12.0.5;Target=TRINITY_DN6466_c0_g7_i1 1 315 +;Gap=M314
scaffold41|size688885	blastn	expressed_sequence_match	605614	605977	180	+	.	ID=scaffold41|size688885:hit:21840:3.12.0.5;Name=TRINITY_DN9915_c2_g32_i4;score=180
scaffold41|size688885	blastn	match_part	605614	605977	180	+	.	ID=scaffold41|size688885:hsp:40909:3.12.0.5;Parent=scaffold41|size688885:hit:21840:3.12.0.5;Target=TRINITY_DN9915_c2_g32_i4 1 365 +;Gap=M364
scaffold41|size688885	blastn	expressed_sequence_match	605944	606201	162	+	.	ID=scaffold41|size688885:hit:21841:3.12.0.5;Name=TRINITY_DN8689_c0_g2_i1;score=162
scaffold41|size688885	blastn	match_part	605944	606201	162	+	.	ID=scaffold41|size688885:hsp:40910:3.12.0.5;Parent=scaffold41|size688885:hit:21841:3.12.0.5;Target=TRINITY_DN8689_c0_g2_i1 1 258 +;Gap=M258
scaffold41|size688885	blastn	expressed_sequence_match	605818	606038	157	+	.	ID=scaffold41|size688885:hit:21842:3.12.0.5;Name=TRINITY_DN9915_c2_g46_i1;score=157
scaffold41|size688885	blastn	match_part	605818	606038	157	+	.	ID=scaffold41|size688885:hsp:40911:3.12.0.5;Parent=scaffold41|size688885:hit:21842:3.12.0.5;Target=TRINITY_DN9915_c2_g46_i1 1 222 +;Gap=M221
scaffold41|size688885	blastn	expressed_sequence_match	605221	605432	152	+	.	ID=scaffold41|size688885:hit:21843:3.12.0.5;Name=TRINITY_DN9915_c2_g1_i4;score=152
scaffold41|size688885	blastn	match_part	605221	605432	152	+	.	ID=scaffold41|size688885:hsp:40912:3.12.0.5;Parent=scaffold41|size688885:hit:21843:3.12.0.5;Target=TRINITY_DN9915_c2_g1_i4 1 212 +;Gap=M212
scaffold41|size688885	blastn	expressed_sequence_match	605877	606092	117	+	.	ID=scaffold41|size688885:hit:21844:3.12.0.5;Name=TRINITY_DN7047_c0_g1_i1;score=117
scaffold41|size688885	blastn	match_part	605877	606092	117	+	.	ID=scaffold41|size688885:hsp:40913:3.12.0.5;Parent=scaffold41|size688885:hit:21844:3.12.0.5;Target=TRINITY_DN7047_c0_g1_i1 7 222 +;Gap=M216
scaffold41|size688885	blastn	expressed_sequence_match	605463	605660	114	+	.	ID=scaffold41|size688885:hit:21845:3.12.0.5;Name=TRINITY_DN12744_c0_g1_i1;score=114
scaffold41|size688885	blastn	match_part	605463	605660	114	+	.	ID=scaffold41|size688885:hsp:40914:3.12.0.5;Parent=scaffold41|size688885:hit:21845:3.12.0.5;Target=TRINITY_DN12744_c0_g1_i1 4 201 +;Gap=M198
scaffold41|size688885	blastn	expressed_sequence_match	605173	605383	61	+	.	ID=scaffold41|size688885:hit:21846:3.12.0.5;Name=TRINITY_DN3384_c0_g1_i1;score=61
scaffold41|size688885	blastn	match_part	605173	605383	61	+	.	ID=scaffold41|size688885:hsp:40915:3.12.0.5;Parent=scaffold41|size688885:hit:21846:3.12.0.5;Target=TRINITY_DN3384_c0_g1_i1 104 314 +;Gap=M211
scaffold41|size688885	blastn	expressed_sequence_match	605848	606329	364	+	.	ID=scaffold41|size688885:hit:21847:3.12.0.5;Name=TRINITY_DN9915_c2_g32_i5;score=364
scaffold41|size688885	blastn	match_part	605848	606329	364	+	.	ID=scaffold41|size688885:hsp:40916:3.12.0.5;Parent=scaffold41|size688885:hit:21847:3.12.0.5;Target=TRINITY_DN9915_c2_g32_i5 1 483 +;Gap=M482
scaffold41|size688885	blastn	expressed_sequence_match	604644	604953	205	+	.	ID=scaffold41|size688885:hit:21848:3.12.0.5;Name=TRINITY_DN9915_c2_g15_i1;score=205
scaffold41|size688885	blastn	match_part	604644	604953	205	+	.	ID=scaffold41|size688885:hsp:40917:3.12.0.5;Parent=scaffold41|size688885:hit:21848:3.12.0.5;Target=TRINITY_DN9915_c2_g15_i1 25 334 +;Gap=M310
scaffold41|size688885	blastn	expressed_sequence_match	605683	605933	203	+	.	ID=scaffold41|size688885:hit:21849:3.12.0.5;Name=TRINITY_DN9915_c2_g3_i1;score=203
scaffold41|size688885	blastn	match_part	605683	605933	203	+	.	ID=scaffold41|size688885:hsp:40918:3.12.0.5;Parent=scaffold41|size688885:hit:21849:3.12.0.5;Target=TRINITY_DN9915_c2_g3_i1 1 251 +;Gap=M251
scaffold41|size688885	blastn	expressed_sequence_match	605288	605457	122	+	.	ID=scaffold41|size688885:hit:21850:3.12.0.5;Name=TRINITY_DN12050_c0_g1_i1;score=122
scaffold41|size688885	blastn	match_part	605288	605457	122	+	.	ID=scaffold41|size688885:hsp:40919:3.12.0.5;Parent=scaffold41|size688885:hit:21850:3.12.0.5;Target=TRINITY_DN12050_c0_g1_i1 1 170 +;Gap=M170
scaffold41|size688885	blastn	expressed_sequence_match	605638	605840	107	+	.	ID=scaffold41|size688885:hit:21851:3.12.0.5;Name=TRINITY_DN5576_c0_g1_i1;score=107
scaffold41|size688885	blastn	match_part	605638	605840	107	+	.	ID=scaffold41|size688885:hsp:40920:3.12.0.5;Parent=scaffold41|size688885:hit:21851:3.12.0.5;Target=TRINITY_DN5576_c0_g1_i1 12 214 +;Gap=M203
scaffold41|size688885	blastn	expressed_sequence_match	605219	605383	51	+	.	ID=scaffold41|size688885:hit:21852:3.12.0.5;Name=TRINITY_DN3384_c0_g2_i1;score=51
scaffold41|size688885	blastn	match_part	605219	605383	51	+	.	ID=scaffold41|size688885:hsp:40921:3.12.0.5;Parent=scaffold41|size688885:hit:21852:3.12.0.5;Target=TRINITY_DN3384_c0_g2_i1 150 314 +;Gap=M165
scaffold41|size688885	blastn	expressed_sequence_match	605255	605831	379	+	.	ID=scaffold41|size688885:hit:21853:3.12.0.5;Name=TRINITY_DN9915_c2_g33_i1;score=379
scaffold41|size688885	blastn	match_part	605255	605831	379	+	.	ID=scaffold41|size688885:hsp:40922:3.12.0.5;Parent=scaffold41|size688885:hit:21853:3.12.0.5;Target=TRINITY_DN9915_c2_g33_i1 1 577 +;Gap=M577
scaffold41|size688885	blastn	expressed_sequence_match	605638	605834	113	+	.	ID=scaffold41|size688885:hit:21854:3.12.0.5;Name=TRINITY_DN5576_c0_g2_i1;score=113
scaffold41|size688885	blastn	match_part	605638	605834	113	+	.	ID=scaffold41|size688885:hsp:40923:3.12.0.5;Parent=scaffold41|size688885:hit:21854:3.12.0.5;Target=TRINITY_DN5576_c0_g2_i1 12 208 +;Gap=M197
scaffold41|size688885	blastn	expressed_sequence_match	604644	604771	104	+	.	ID=scaffold41|size688885:hit:21855:3.12.0.5;Name=TRINITY_DN9915_c2_g16_i1;score=104
scaffold41|size688885	blastn	match_part	604644	604771	104	+	.	ID=scaffold41|size688885:hsp:40924:3.12.0.5;Parent=scaffold41|size688885:hit:21855:3.12.0.5;Target=TRINITY_DN9915_c2_g16_i1 116 243 +;Gap=M128
scaffold41|size688885	blastn	expressed_sequence_match	605608	605918	77	+	.	ID=scaffold41|size688885:hit:21856:3.12.0.5;Name=TRINITY_DN12023_c0_g3_i1;score=77
scaffold41|size688885	blastn	match_part	605608	605918	77	+	.	ID=scaffold41|size688885:hsp:40925:3.12.0.5;Parent=scaffold41|size688885:hit:21856:3.12.0.5;Target=TRINITY_DN12023_c0_g3_i1 1 311 +;Gap=M311
scaffold41|size688885	blastn	expressed_sequence_match	605890	605998	69	+	.	ID=scaffold41|size688885:hit:21857:3.12.0.5;Name=TRINITY_DN7612_c0_g1_i1;score=69
scaffold41|size688885	blastn	match_part	605890	605998	69	+	.	ID=scaffold41|size688885:hsp:40926:3.12.0.5;Parent=scaffold41|size688885:hit:21857:3.12.0.5;Target=TRINITY_DN7612_c0_g1_i1 86 195 +;Gap=M109
scaffold41|size688885	blastn	expressed_sequence_match	616939	618672	508	+	.	ID=scaffold41|size688885:hit:21858:3.12.0.5;Name=TRINITY_DN14850_c0_g1_i3;score=508
scaffold41|size688885	blastn	match_part	616939	617446	508	+	.	ID=scaffold41|size688885:hsp:40927:3.12.0.5;Parent=scaffold41|size688885:hit:21858:3.12.0.5;Target=TRINITY_DN14850_c0_g1_i3 1 508 +;Gap=M508
scaffold41|size688885	blastn	match_part	617763	618367	605	+	.	ID=scaffold41|size688885:hsp:40928:3.12.0.5;Parent=scaffold41|size688885:hit:21858:3.12.0.5;Target=TRINITY_DN14850_c0_g1_i3 506 1110 +;Gap=M605
scaffold41|size688885	blastn	match_part	618445	618672	228	+	.	ID=scaffold41|size688885:hsp:40929:3.12.0.5;Parent=scaffold41|size688885:hit:21858:3.12.0.5;Target=TRINITY_DN14850_c0_g1_i3 1111 1338 +;Gap=M228
scaffold41|size688885	blastn	expressed_sequence_match	616939	620312	508	+	.	ID=scaffold41|size688885:hit:21859:3.12.0.5;Name=TRINITY_DN14850_c0_g1_i4;score=508
scaffold41|size688885	blastn	match_part	616939	617446	508	+	.	ID=scaffold41|size688885:hsp:40930:3.12.0.5;Parent=scaffold41|size688885:hit:21859:3.12.0.5;Target=TRINITY_DN14850_c0_g1_i4 1 508 +;Gap=M508
scaffold41|size688885	blastn	match_part	617763	618367	605	+	.	ID=scaffold41|size688885:hsp:40931:3.12.0.5;Parent=scaffold41|size688885:hit:21859:3.12.0.5;Target=TRINITY_DN14850_c0_g1_i4 506 1110 +;Gap=M605
scaffold41|size688885	blastn	match_part	618445	618561	117	+	.	ID=scaffold41|size688885:hsp:40932:3.12.0.5;Parent=scaffold41|size688885:hit:21859:3.12.0.5;Target=TRINITY_DN14850_c0_g1_i4 1111 1227 +;Gap=M117
scaffold41|size688885	blastn	match_part	618650	620312	1663	+	.	ID=scaffold41|size688885:hsp:40933:3.12.0.5;Parent=scaffold41|size688885:hit:21859:3.12.0.5;Target=TRINITY_DN14850_c0_g1_i4 1224 2886 +;Gap=M1663
scaffold41|size688885	blastn	expressed_sequence_match	616939	618672	1429	+	.	ID=scaffold41|size688885:hit:21860:3.12.0.5;Name=TRINITY_DN14850_c0_g1_i5;score=1429
scaffold41|size688885	blastn	match_part	616939	618367	1429	+	.	ID=scaffold41|size688885:hsp:40934:3.12.0.5;Parent=scaffold41|size688885:hit:21860:3.12.0.5;Target=TRINITY_DN14850_c0_g1_i5 1 1429 +;Gap=M1429
scaffold41|size688885	blastn	match_part	618445	618672	228	+	.	ID=scaffold41|size688885:hsp:40935:3.12.0.5;Parent=scaffold41|size688885:hit:21860:3.12.0.5;Target=TRINITY_DN14850_c0_g1_i5 1430 1657 +;Gap=M228
scaffold41|size688885	blastn	expressed_sequence_match	616939	620312	1429	+	.	ID=scaffold41|size688885:hit:21861:3.12.0.5;Name=TRINITY_DN14850_c0_g1_i6;score=1429
scaffold41|size688885	blastn	match_part	616939	618367	1429	+	.	ID=scaffold41|size688885:hsp:40936:3.12.0.5;Parent=scaffold41|size688885:hit:21861:3.12.0.5;Target=TRINITY_DN14850_c0_g1_i6 1 1429 +;Gap=M1429
scaffold41|size688885	blastn	match_part	618445	618561	117	+	.	ID=scaffold41|size688885:hsp:40937:3.12.0.5;Parent=scaffold41|size688885:hit:21861:3.12.0.5;Target=TRINITY_DN14850_c0_g1_i6 1430 1546 +;Gap=M117
scaffold41|size688885	blastn	match_part	618650	620312	1663	+	.	ID=scaffold41|size688885:hsp:40938:3.12.0.5;Parent=scaffold41|size688885:hit:21861:3.12.0.5;Target=TRINITY_DN14850_c0_g1_i6 1543 3205 +;Gap=M1663
scaffold41|size688885	blastn	expressed_sequence_match	616939	620312	508	+	.	ID=scaffold41|size688885:hit:21862:3.12.0.5;Name=TRINITY_DN14850_c0_g1_i7;score=508
scaffold41|size688885	blastn	match_part	616939	617446	508	+	.	ID=scaffold41|size688885:hsp:40939:3.12.0.5;Parent=scaffold41|size688885:hit:21862:3.12.0.5;Target=TRINITY_DN14850_c0_g1_i7 1 508 +;Gap=M508
scaffold41|size688885	blastn	match_part	617763	618561	799	+	.	ID=scaffold41|size688885:hsp:40940:3.12.0.5;Parent=scaffold41|size688885:hit:21862:3.12.0.5;Target=TRINITY_DN14850_c0_g1_i7 506 1304 +;Gap=M799
scaffold41|size688885	blastn	match_part	618650	620312	1663	+	.	ID=scaffold41|size688885:hsp:40941:3.12.0.5;Parent=scaffold41|size688885:hit:21862:3.12.0.5;Target=TRINITY_DN14850_c0_g1_i7 1301 2963 +;Gap=M1663
scaffold41|size688885	blastn	expressed_sequence_match	616939	620312	1623	+	.	ID=scaffold41|size688885:hit:21863:3.12.0.5;Name=TRINITY_DN14850_c0_g1_i1;score=1623
scaffold41|size688885	blastn	match_part	616939	618561	1623	+	.	ID=scaffold41|size688885:hsp:40942:3.12.0.5;Parent=scaffold41|size688885:hit:21863:3.12.0.5;Target=TRINITY_DN14850_c0_g1_i1 1 1623 +;Gap=M1623
scaffold41|size688885	blastn	match_part	618650	620312	1663	+	.	ID=scaffold41|size688885:hsp:40943:3.12.0.5;Parent=scaffold41|size688885:hit:21863:3.12.0.5;Target=TRINITY_DN14850_c0_g1_i1 1620 3282 +;Gap=M1663
scaffold41|size688885	blastn	expressed_sequence_match	616858	616976	119	-	.	ID=scaffold41|size688885:hit:21864:3.12.0.5;Name=TRINITY_DN16647_c0_g1_i1;score=119
scaffold41|size688885	blastn	match_part	616858	616976	119	-	.	ID=scaffold41|size688885:hsp:40944:3.12.0.5;Parent=scaffold41|size688885:hit:21864:3.12.0.5;Target=TRINITY_DN16647_c0_g1_i1 1 119 +;Gap=M119
scaffold41|size688885	blastn	expressed_sequence_match	616939	620312	507	+	.	ID=scaffold41|size688885:hit:21865:3.12.0.5;Name=TRINITY_DN14850_c0_g1_i2;score=507
scaffold41|size688885	blastn	match_part	616939	617445	507	+	.	ID=scaffold41|size688885:hsp:40945:3.12.0.5;Parent=scaffold41|size688885:hit:21865:3.12.0.5;Target=TRINITY_DN14850_c0_g1_i2 1 507 +;Gap=M507
scaffold41|size688885	blastn	match_part	617511	618367	857	+	.	ID=scaffold41|size688885:hsp:40946:3.12.0.5;Parent=scaffold41|size688885:hit:21865:3.12.0.5;Target=TRINITY_DN14850_c0_g1_i2 504 1360 +;Gap=M857
scaffold41|size688885	blastn	match_part	618445	618561	117	+	.	ID=scaffold41|size688885:hsp:40947:3.12.0.5;Parent=scaffold41|size688885:hit:21865:3.12.0.5;Target=TRINITY_DN14850_c0_g1_i2 1361 1477 +;Gap=M117
scaffold41|size688885	blastn	match_part	618650	620312	1663	+	.	ID=scaffold41|size688885:hsp:40948:3.12.0.5;Parent=scaffold41|size688885:hit:21865:3.12.0.5;Target=TRINITY_DN14850_c0_g1_i2 1474 3136 +;Gap=M1663
scaffold41|size688885	blastn	expressed_sequence_match	624440	624539	52	+	.	ID=scaffold41|size688885:hit:21866:3.12.0.5;Name=TRINITY_DN5380_c0_g1_i1;score=52
scaffold41|size688885	blastn	match_part	624440	624539	52	+	.	ID=scaffold41|size688885:hsp:40949:3.12.0.5;Parent=scaffold41|size688885:hit:21866:3.12.0.5;Target=TRINITY_DN5380_c0_g1_i1 124 223 +;Gap=M100
scaffold41|size688885	blastn	expressed_sequence_match	624440	624663	194	+	.	ID=scaffold41|size688885:hit:21867:3.12.0.5;Name=TRINITY_DN5380_c0_g2_i1;score=194
scaffold41|size688885	blastn	match_part	624440	624663	194	+	.	ID=scaffold41|size688885:hsp:40950:3.12.0.5;Parent=scaffold41|size688885:hit:21867:3.12.0.5;Target=TRINITY_DN5380_c0_g2_i1 124 347 +;Gap=M224
scaffold41|size688885	blastn	expressed_sequence_match	627475	627883	409	-	.	ID=scaffold41|size688885:hit:21868:3.12.0.5;Name=TRINITY_DN28162_c0_g1_i1;score=409
scaffold41|size688885	blastn	match_part	627475	627883	409	-	.	ID=scaffold41|size688885:hsp:40951:3.12.0.5;Parent=scaffold41|size688885:hit:21868:3.12.0.5;Target=TRINITY_DN28162_c0_g1_i1 1 409 +;Gap=M409
scaffold41|size688885	blastn	expressed_sequence_match	627499	628878	1369	+	.	ID=scaffold41|size688885:hit:21869:3.12.0.5;Name=TRINITY_DN9701_c0_g1_i1;score=1369
scaffold41|size688885	blastn	match_part	627499	628878	1369	+	.	ID=scaffold41|size688885:hsp:40952:3.12.0.5;Parent=scaffold41|size688885:hit:21869:3.12.0.5;Target=TRINITY_DN9701_c0_g1_i1 1 1379 +;Gap=M1380
scaffold41|size688885	blastn	expressed_sequence_match	634088	638934	3953	-	.	ID=scaffold41|size688885:hit:21870:3.12.0.5;Name=TRINITY_DN16784_c1_g1_i2;score=3953
scaffold41|size688885	blastn	match_part	634982	638934	3953	-	.	ID=scaffold41|size688885:hsp:40953:3.12.0.5;Parent=scaffold41|size688885:hit:21870:3.12.0.5;Target=TRINITY_DN16784_c1_g1_i2 1 3953 +;Gap=M3953
scaffold41|size688885	blastn	match_part	634088	634859	772	-	.	ID=scaffold41|size688885:hsp:40954:3.12.0.5;Parent=scaffold41|size688885:hit:21870:3.12.0.5;Target=TRINITY_DN16784_c1_g1_i2 3954 4725 +;Gap=M772
scaffold41|size688885	blastn	expressed_sequence_match	636551	636845	122	-	.	ID=scaffold41|size688885:hit:21871:3.12.0.5;Name=TRINITY_DN24448_c0_g1_i1;score=122
scaffold41|size688885	blastn	match_part	636551	636845	122	-	.	ID=scaffold41|size688885:hsp:40955:3.12.0.5;Parent=scaffold41|size688885:hit:21871:3.12.0.5;Target=TRINITY_DN24448_c0_g1_i1 1 294 +;Gap=M295
scaffold41|size688885	blastn	expressed_sequence_match	636345	638972	2628	-	.	ID=scaffold41|size688885:hit:21872:3.12.0.5;Name=TRINITY_DN7236_c0_g1_i1;score=2628
scaffold41|size688885	blastn	match_part	636345	638972	2628	-	.	ID=scaffold41|size688885:hsp:40956:3.12.0.5;Parent=scaffold41|size688885:hit:21872:3.12.0.5;Target=TRINITY_DN7236_c0_g1_i1 1 2628 +;Gap=M2628
scaffold41|size688885	blastn	expressed_sequence_match	634229	636812	1048	+	.	ID=scaffold41|size688885:hit:21873:3.12.0.5;Name=TRINITY_DN14408_c0_g1_i1;score=1048
scaffold41|size688885	blastn	match_part	634229	635276	1048	+	.	ID=scaffold41|size688885:hsp:40957:3.12.0.5;Parent=scaffold41|size688885:hit:21873:3.12.0.5;Target=TRINITY_DN14408_c0_g1_i1 1 1048 +;Gap=M1048
scaffold41|size688885	blastn	match_part	635378	636319	942	+	.	ID=scaffold41|size688885:hsp:40958:3.12.0.5;Parent=scaffold41|size688885:hit:21873:3.12.0.5;Target=TRINITY_DN14408_c0_g1_i1 1048 1989 +;Gap=M942
scaffold41|size688885	blastn	match_part	636408	636812	405	+	.	ID=scaffold41|size688885:hsp:40959:3.12.0.5;Parent=scaffold41|size688885:hit:21873:3.12.0.5;Target=TRINITY_DN14408_c0_g1_i1 1989 2393 +;Gap=M405
scaffold41|size688885	blastn	expressed_sequence_match	634229	636430	1048	+	.	ID=scaffold41|size688885:hit:21874:3.12.0.5;Name=TRINITY_DN14408_c0_g1_i2;score=1048
scaffold41|size688885	blastn	match_part	634229	635276	1048	+	.	ID=scaffold41|size688885:hsp:40960:3.12.0.5;Parent=scaffold41|size688885:hit:21874:3.12.0.5;Target=TRINITY_DN14408_c0_g1_i2 1 1048 +;Gap=M1048
scaffold41|size688885	blastn	match_part	635378	636155	778	+	.	ID=scaffold41|size688885:hsp:40961:3.12.0.5;Parent=scaffold41|size688885:hit:21874:3.12.0.5;Target=TRINITY_DN14408_c0_g1_i2 1048 1825 +;Gap=M778
scaffold41|size688885	blastn	match_part	636236	636430	195	+	.	ID=scaffold41|size688885:hsp:40962:3.12.0.5;Parent=scaffold41|size688885:hit:21874:3.12.0.5;Target=TRINITY_DN14408_c0_g1_i2 1825 2019 +;Gap=M195
scaffold41|size688885	blastn	expressed_sequence_match	634945	636347	326	+	.	ID=scaffold41|size688885:hit:21875:3.12.0.5;Name=TRINITY_DN16251_c0_g1_i1;score=326
scaffold41|size688885	blastn	match_part	634945	635276	326	+	.	ID=scaffold41|size688885:hsp:40963:3.12.0.5;Parent=scaffold41|size688885:hit:21875:3.12.0.5;Target=TRINITY_DN16251_c0_g1_i1 1 332 +;Gap=M332
scaffold41|size688885	blastn	match_part	635378	636347	970	+	.	ID=scaffold41|size688885:hsp:40964:3.12.0.5;Parent=scaffold41|size688885:hit:21875:3.12.0.5;Target=TRINITY_DN16251_c0_g1_i1 332 1301 +;Gap=M970
scaffold41|size688885	blastn	expressed_sequence_match	637533	637893	229	+	.	ID=scaffold41|size688885:hit:21876:3.12.0.5;Name=TRINITY_DN25715_c0_g1_i1;score=229
scaffold41|size688885	blastn	match_part	637533	637893	229	+	.	ID=scaffold41|size688885:hsp:40965:3.12.0.5;Parent=scaffold41|size688885:hit:21876:3.12.0.5;Target=TRINITY_DN25715_c0_g1_i1 36 396 +;Gap=M361
scaffold41|size688885	blastn	expressed_sequence_match	637159	638934	1520	-	.	ID=scaffold41|size688885:hit:21877:3.12.0.5;Name=TRINITY_DN16784_c1_g1_i1;score=1520
scaffold41|size688885	blastn	match_part	637159	638934	1520	-	.	ID=scaffold41|size688885:hsp:40966:3.12.0.5;Parent=scaffold41|size688885:hit:21877:3.12.0.5;Target=TRINITY_DN16784_c1_g1_i1 1 1771 +;Gap=M1776
scaffold41|size688885	blastn	expressed_sequence_match	639161	643071	3576	+	.	ID=scaffold41|size688885:hit:21878:3.12.0.5;Name=TRINITY_DN9561_c0_g1_i1;score=3576
scaffold41|size688885	blastn	match_part	639161	642736	3576	+	.	ID=scaffold41|size688885:hsp:40967:3.12.0.5;Parent=scaffold41|size688885:hit:21878:3.12.0.5;Target=TRINITY_DN9561_c0_g1_i1 1 3576 +;Gap=M3576
scaffold41|size688885	blastn	match_part	642805	643071	267	+	.	ID=scaffold41|size688885:hsp:40968:3.12.0.5;Parent=scaffold41|size688885:hit:21878:3.12.0.5;Target=TRINITY_DN9561_c0_g1_i1 3575 3841 +;Gap=M267
scaffold41|size688885	blastn	expressed_sequence_match	639161	643071	3306	+	.	ID=scaffold41|size688885:hit:21879:3.12.0.5;Name=TRINITY_DN9561_c0_g1_i2;score=3306
scaffold41|size688885	blastn	match_part	639161	642466	3306	+	.	ID=scaffold41|size688885:hsp:40969:3.12.0.5;Parent=scaffold41|size688885:hit:21879:3.12.0.5;Target=TRINITY_DN9561_c0_g1_i2 1 3306 +;Gap=M3306
scaffold41|size688885	blastn	match_part	642546	642736	191	+	.	ID=scaffold41|size688885:hsp:40970:3.12.0.5;Parent=scaffold41|size688885:hit:21879:3.12.0.5;Target=TRINITY_DN9561_c0_g1_i2 3306 3496 +;Gap=M191
scaffold41|size688885	blastn	match_part	642805	643071	267	+	.	ID=scaffold41|size688885:hsp:40971:3.12.0.5;Parent=scaffold41|size688885:hit:21879:3.12.0.5;Target=TRINITY_DN9561_c0_g1_i2 3495 3761 +;Gap=M267
scaffold41|size688885	blastn	expressed_sequence_match	639161	643071	3120	+	.	ID=scaffold41|size688885:hit:21880:3.12.0.5;Name=TRINITY_DN9561_c0_g1_i3;score=3120
scaffold41|size688885	blastn	match_part	639161	642280	3120	+	.	ID=scaffold41|size688885:hsp:40972:3.12.0.5;Parent=scaffold41|size688885:hit:21880:3.12.0.5;Target=TRINITY_DN9561_c0_g1_i3 1 3120 +;Gap=M3120
scaffold41|size688885	blastn	match_part	642358	642466	109	+	.	ID=scaffold41|size688885:hsp:40973:3.12.0.5;Parent=scaffold41|size688885:hit:21880:3.12.0.5;Target=TRINITY_DN9561_c0_g1_i3 3121 3229 +;Gap=M109
scaffold41|size688885	blastn	match_part	642546	642736	191	+	.	ID=scaffold41|size688885:hsp:40974:3.12.0.5;Parent=scaffold41|size688885:hit:21880:3.12.0.5;Target=TRINITY_DN9561_c0_g1_i3 3229 3419 +;Gap=M191
scaffold41|size688885	blastn	match_part	642805	643071	267	+	.	ID=scaffold41|size688885:hsp:40975:3.12.0.5;Parent=scaffold41|size688885:hit:21880:3.12.0.5;Target=TRINITY_DN9561_c0_g1_i3 3418 3684 +;Gap=M267
scaffold41|size688885	blastn	expressed_sequence_match	639169	643068	3112	+	.	ID=scaffold41|size688885:hit:21881:3.12.0.5;Name=TRINITY_DN5128_c0_g1_i1;score=3112
scaffold41|size688885	blastn	match_part	639169	642280	3112	+	.	ID=scaffold41|size688885:hsp:40976:3.12.0.5;Parent=scaffold41|size688885:hit:21881:3.12.0.5;Target=TRINITY_DN5128_c0_g1_i1 1 3112 +;Gap=M3112
scaffold41|size688885	blastn	match_part	642358	642466	109	+	.	ID=scaffold41|size688885:hsp:40977:3.12.0.5;Parent=scaffold41|size688885:hit:21881:3.12.0.5;Target=TRINITY_DN5128_c0_g1_i1 3113 3221 +;Gap=M109
scaffold41|size688885	blastn	match_part	642546	643068	523	+	.	ID=scaffold41|size688885:hsp:40978:3.12.0.5;Parent=scaffold41|size688885:hit:21881:3.12.0.5;Target=TRINITY_DN5128_c0_g1_i1 3221 3743 +;Gap=M523
scaffold41|size688885	blastn	expressed_sequence_match	643460	643681	222	+	.	ID=scaffold41|size688885:hit:21882:3.12.0.5;Name=TRINITY_DN27744_c0_g1_i1;score=222
scaffold41|size688885	blastn	match_part	643460	643681	222	+	.	ID=scaffold41|size688885:hsp:40979:3.12.0.5;Parent=scaffold41|size688885:hit:21882:3.12.0.5;Target=TRINITY_DN27744_c0_g1_i1 1 222 +;Gap=M222
scaffold41|size688885	blastn	expressed_sequence_match	643801	644039	233	+	.	ID=scaffold41|size688885:hit:21883:3.12.0.5;Name=TRINITY_DN25424_c0_g1_i1;score=233
scaffold41|size688885	blastn	match_part	643801	644039	233	+	.	ID=scaffold41|size688885:hsp:40980:3.12.0.5;Parent=scaffold41|size688885:hit:21883:3.12.0.5;Target=TRINITY_DN25424_c0_g1_i1 5 243 +;Gap=M239
scaffold41|size688885	blastn	expressed_sequence_match	644215	644427	213	+	.	ID=scaffold41|size688885:hit:21884:3.12.0.5;Name=TRINITY_DN27613_c0_g1_i1;score=213
scaffold41|size688885	blastn	match_part	644215	644427	213	+	.	ID=scaffold41|size688885:hsp:40981:3.12.0.5;Parent=scaffold41|size688885:hit:21884:3.12.0.5;Target=TRINITY_DN27613_c0_g1_i1 1 213 +;Gap=M213
scaffold41|size688885	blastn	expressed_sequence_match	644441	645254	585	+	.	ID=scaffold41|size688885:hit:21885:3.12.0.5;Name=TRINITY_DN2252_c0_g1_i1;score=585
scaffold41|size688885	blastn	match_part	644441	645025	585	+	.	ID=scaffold41|size688885:hsp:40982:3.12.0.5;Parent=scaffold41|size688885:hit:21885:3.12.0.5;Target=TRINITY_DN2252_c0_g1_i1 1 585 +;Gap=M585
scaffold41|size688885	blastn	match_part	645210	645254	39	+	.	ID=scaffold41|size688885:hsp:40983:3.12.0.5;Parent=scaffold41|size688885:hit:21885:3.12.0.5;Target=TRINITY_DN2252_c0_g1_i1 363 407 +;Gap=M45
scaffold41|size688885	blastn	expressed_sequence_match	663717	663952	56	-	.	ID=scaffold41|size688885:hit:21886:3.12.0.5;Name=TRINITY_DN28666_c0_g1_i1;score=56
scaffold41|size688885	blastn	match_part	663717	663952	56	-	.	ID=scaffold41|size688885:hsp:40984:3.12.0.5;Parent=scaffold41|size688885:hit:21886:3.12.0.5;Target=TRINITY_DN28666_c0_g1_i1 49 284 +;Gap=M236
scaffold41|size688885	est2genome	expressed_sequence_match	502227	503630	7020	+	.	ID=scaffold41|size688885:hit:21887:3.12.0.5;Name=TRINITY_DN1067_c0_g2_i1;score=7020
scaffold41|size688885	est2genome	match_part	502227	503630	7020	+	.	ID=scaffold41|size688885:hsp:40985:3.12.0.5;Parent=scaffold41|size688885:hit:21887:3.12.0.5;Target=TRINITY_DN1067_c0_g2_i1 1 1404 +;Gap=M1404
scaffold41|size688885	est2genome	expressed_sequence_match	502191	503646	5596	+	.	ID=scaffold41|size688885:hit:21888:3.12.0.5;Name=TRINITY_DN12548_c0_g1_i1;score=5596
scaffold41|size688885	est2genome	match_part	502191	502593	5596	+	.	ID=scaffold41|size688885:hsp:40986:3.12.0.5;Parent=scaffold41|size688885:hit:21888:3.12.0.5;Target=TRINITY_DN12548_c0_g1_i1 733 1135 -;Gap=M403
scaffold41|size688885	est2genome	match_part	502915	503646	5596	+	.	ID=scaffold41|size688885:hsp:40987:3.12.0.5;Parent=scaffold41|size688885:hit:21888:3.12.0.5;Target=TRINITY_DN12548_c0_g1_i1 1 732 -;Gap=M732
scaffold41|size688885	est2genome	expressed_sequence_match	515650	516046	1985	-	.	ID=scaffold41|size688885:hit:21889:3.12.0.5;Name=TRINITY_DN10843_c0_g1_i2;score=1985
scaffold41|size688885	est2genome	match_part	515650	516046	1985	-	.	ID=scaffold41|size688885:hsp:40988:3.12.0.5;Parent=scaffold41|size688885:hit:21889:3.12.0.5;Target=TRINITY_DN10843_c0_g1_i2 35 431 -;Gap=M397
scaffold41|size688885	est2genome	expressed_sequence_match	516075	517634	7800	-	.	ID=scaffold41|size688885:hit:21890:3.12.0.5;Name=TRINITY_DN13807_c0_g2_i1;score=7800
scaffold41|size688885	est2genome	match_part	516075	517634	7800	-	.	ID=scaffold41|size688885:hsp:40989:3.12.0.5;Parent=scaffold41|size688885:hit:21890:3.12.0.5;Target=TRINITY_DN13807_c0_g2_i1 1 1560 +;Gap=M1560
scaffold41|size688885	est2genome	expressed_sequence_match	538378	538958	2635	+	.	ID=scaffold41|size688885:hit:21891:3.12.0.5;Name=TRINITY_DN8742_c0_g2_i1;score=2635
scaffold41|size688885	est2genome	match_part	538378	538958	2635	+	.	ID=scaffold41|size688885:hsp:40990:3.12.0.5;Parent=scaffold41|size688885:hit:21891:3.12.0.5;Target=TRINITY_DN8742_c0_g2_i1 1 587 +;Gap=M581
scaffold41|size688885	est2genome	expressed_sequence_match	538406	538845	749	-	.	ID=scaffold41|size688885:hit:21892:3.12.0.5;Name=TRINITY_DN9744_c0_g1_i1;score=749
scaffold41|size688885	est2genome	match_part	538645	538845	749	-	.	ID=scaffold41|size688885:hsp:40991:3.12.0.5;Parent=scaffold41|size688885:hit:21892:3.12.0.5;Target=TRINITY_DN9744_c0_g1_i1 1 203 +;Gap=M201
scaffold41|size688885	est2genome	match_part	538406	538422	749	-	.	ID=scaffold41|size688885:hsp:40992:3.12.0.5;Parent=scaffold41|size688885:hit:21892:3.12.0.5;Target=TRINITY_DN9744_c0_g1_i1 204 220 +;Gap=M17
scaffold41|size688885	est2genome	expressed_sequence_match	538569	538845	1046	+	.	ID=scaffold41|size688885:hit:21893:3.12.0.5;Name=TRINITY_DN9744_c0_g1_i2;score=1046
scaffold41|size688885	est2genome	match_part	538569	538845	1046	+	.	ID=scaffold41|size688885:hsp:40993:3.12.0.5;Parent=scaffold41|size688885:hit:21893:3.12.0.5;Target=TRINITY_DN9744_c0_g1_i2 1 279 -;Gap=M277
scaffold41|size688885	est2genome	expressed_sequence_match	538993	539579	2573	+	.	ID=scaffold41|size688885:hit:21894:3.12.0.5;Name=TRINITY_DN2760_c0_g1_i1;score=2573
scaffold41|size688885	est2genome	match_part	538993	539579	2573	+	.	ID=scaffold41|size688885:hsp:40994:3.12.0.5;Parent=scaffold41|size688885:hit:21894:3.12.0.5;Target=TRINITY_DN2760_c0_g1_i1 1 590 +;Gap=M587
scaffold41|size688885	est2genome	expressed_sequence_match	540039	540336	1325	-	.	ID=scaffold41|size688885:hit:21895:3.12.0.5;Name=TRINITY_DN28403_c0_g1_i1;score=1325
scaffold41|size688885	est2genome	match_part	540039	540336	1325	-	.	ID=scaffold41|size688885:hsp:40995:3.12.0.5;Parent=scaffold41|size688885:hit:21895:3.12.0.5;Target=TRINITY_DN28403_c0_g1_i1 3 301 -;Gap=M298
scaffold41|size688885	est2genome	expressed_sequence_match	540324	540543	935	+	.	ID=scaffold41|size688885:hit:21896:3.12.0.5;Name=TRINITY_DN3425_c0_g1_i1;score=935
scaffold41|size688885	est2genome	match_part	540324	540543	935	+	.	ID=scaffold41|size688885:hsp:40996:3.12.0.5;Parent=scaffold41|size688885:hit:21896:3.12.0.5;Target=TRINITY_DN3425_c0_g1_i1 1 218 +;Gap=M220
scaffold41|size688885	est2genome	expressed_sequence_match	540630	540887	1177	+	.	ID=scaffold41|size688885:hit:21897:3.12.0.5;Name=TRINITY_DN2970_c0_g1_i1;score=1177
scaffold41|size688885	est2genome	match_part	540630	540887	1177	+	.	ID=scaffold41|size688885:hsp:40997:3.12.0.5;Parent=scaffold41|size688885:hit:21897:3.12.0.5;Target=TRINITY_DN2970_c0_g1_i1 1 259 -;Gap=M258
scaffold41|size688885	est2genome	expressed_sequence_match	541683	541906	1049	+	.	ID=scaffold41|size688885:hit:21898:3.12.0.5;Name=TRINITY_DN15953_c0_g2_i2;score=1049
scaffold41|size688885	est2genome	match_part	541683	541906	1049	+	.	ID=scaffold41|size688885:hsp:40998:3.12.0.5;Parent=scaffold41|size688885:hit:21898:3.12.0.5;Target=TRINITY_DN15953_c0_g2_i2 1 222 +;Gap=M224
scaffold41|size688885	est2genome	expressed_sequence_match	552394	553112	2549	+	.	ID=scaffold41|size688885:hit:21899:3.12.0.5;Name=TRINITY_DN5889_c0_g1_i1;score=2549
scaffold41|size688885	est2genome	match_part	552394	553112	2549	+	.	ID=scaffold41|size688885:hsp:40999:3.12.0.5;Parent=scaffold41|size688885:hit:21899:3.12.0.5;Target=TRINITY_DN5889_c0_g1_i1 15 740 +;Gap=M719
scaffold41|size688885	est2genome	expressed_sequence_match	558741	558950	1029	-	.	ID=scaffold41|size688885:hit:21900:3.12.0.5;Name=TRINITY_DN28308_c0_g1_i1;score=1029
scaffold41|size688885	est2genome	match_part	558741	558950	1029	-	.	ID=scaffold41|size688885:hsp:41000:3.12.0.5;Parent=scaffold41|size688885:hit:21900:3.12.0.5;Target=TRINITY_DN28308_c0_g1_i1 14 224 +;Gap=M210
scaffold41|size688885	est2genome	expressed_sequence_match	559183	560411	6133	+	.	ID=scaffold41|size688885:hit:21901:3.12.0.5;Name=TRINITY_DN2276_c0_g1_i1;score=6133
scaffold41|size688885	est2genome	match_part	559183	560411	6133	+	.	ID=scaffold41|size688885:hsp:41001:3.12.0.5;Parent=scaffold41|size688885:hit:21901:3.12.0.5;Target=TRINITY_DN2276_c0_g1_i1 1 1230 +;Gap=M1229
scaffold41|size688885	est2genome	expressed_sequence_match	562115	563045	4107	-	.	ID=scaffold41|size688885:hit:21902:3.12.0.5;Name=TRINITY_DN14348_c1_g1_i1;score=4107
scaffold41|size688885	est2genome	match_part	562115	563045	4107	-	.	ID=scaffold41|size688885:hsp:41002:3.12.0.5;Parent=scaffold41|size688885:hit:21902:3.12.0.5;Target=TRINITY_DN14348_c1_g1_i1 1 930 +;Gap=M931
scaffold41|size688885	est2genome	expressed_sequence_match	563061	563503	2149	-	.	ID=scaffold41|size688885:hit:21903:3.12.0.5;Name=TRINITY_DN14348_c0_g1_i1;score=2149
scaffold41|size688885	est2genome	match_part	563061	563503	2149	-	.	ID=scaffold41|size688885:hsp:41003:3.12.0.5;Parent=scaffold41|size688885:hit:21903:3.12.0.5;Target=TRINITY_DN14348_c0_g1_i1 1 444 -;Gap=M443
scaffold41|size688885	est2genome	expressed_sequence_match	563054	563313	1099	-	.	ID=scaffold41|size688885:hit:21904:3.12.0.5;Name=TRINITY_DN28033_c0_g1_i1;score=1099
scaffold41|size688885	est2genome	match_part	563054	563313	1099	-	.	ID=scaffold41|size688885:hsp:41004:3.12.0.5;Parent=scaffold41|size688885:hit:21904:3.12.0.5;Target=TRINITY_DN28033_c0_g1_i1 1 263 +;Gap=M260
scaffold41|size688885	est2genome	expressed_sequence_match	566820	567083	997	-	.	ID=scaffold41|size688885:hit:21905:3.12.0.5;Name=TRINITY_DN9400_c0_g2_i1;score=997
scaffold41|size688885	est2genome	match_part	566820	567083	997	-	.	ID=scaffold41|size688885:hsp:41005:3.12.0.5;Parent=scaffold41|size688885:hit:21905:3.12.0.5;Target=TRINITY_DN9400_c0_g2_i1 10 270 +;Gap=M264
scaffold41|size688885	est2genome	expressed_sequence_match	565648	566720	4349	-	.	ID=scaffold41|size688885:hit:21906:3.12.0.5;Name=TRINITY_DN5437_c0_g1_i1;score=4349
scaffold41|size688885	est2genome	match_part	565648	566720	4349	-	.	ID=scaffold41|size688885:hsp:41006:3.12.0.5;Parent=scaffold41|size688885:hit:21906:3.12.0.5;Target=TRINITY_DN5437_c0_g1_i1 1 1079 -;Gap=M1073
scaffold41|size688885	est2genome	expressed_sequence_match	565787	566049	1121	-	.	ID=scaffold41|size688885:hit:21907:3.12.0.5;Name=TRINITY_DN16537_c0_g1_i1;score=1121
scaffold41|size688885	est2genome	match_part	565787	566049	1121	-	.	ID=scaffold41|size688885:hsp:41007:3.12.0.5;Parent=scaffold41|size688885:hit:21907:3.12.0.5;Target=TRINITY_DN16537_c0_g1_i1 19 280 +;Gap=M263
scaffold41|size688885	est2genome	expressed_sequence_match	565516	565996	1974	-	.	ID=scaffold41|size688885:hit:21908:3.12.0.5;Name=TRINITY_DN13420_c0_g1_i1;score=1974
scaffold41|size688885	est2genome	match_part	565516	565996	1974	-	.	ID=scaffold41|size688885:hsp:41008:3.12.0.5;Parent=scaffold41|size688885:hit:21908:3.12.0.5;Target=TRINITY_DN13420_c0_g1_i1 1 493 +;Gap=M481
scaffold41|size688885	est2genome	expressed_sequence_match	566597	566992	1519	-	.	ID=scaffold41|size688885:hit:21909:3.12.0.5;Name=TRINITY_DN16117_c0_g1_i1;score=1519
scaffold41|size688885	est2genome	match_part	566597	566992	1519	-	.	ID=scaffold41|size688885:hsp:41009:3.12.0.5;Parent=scaffold41|size688885:hit:21909:3.12.0.5;Target=TRINITY_DN16117_c0_g1_i1 2 398 -;Gap=M396
scaffold41|size688885	est2genome	expressed_sequence_match	565455	565751	1360	-	.	ID=scaffold41|size688885:hit:21910:3.12.0.5;Name=TRINITY_DN13420_c0_g1_i2;score=1360
scaffold41|size688885	est2genome	match_part	565455	565751	1360	-	.	ID=scaffold41|size688885:hsp:41010:3.12.0.5;Parent=scaffold41|size688885:hit:21910:3.12.0.5;Target=TRINITY_DN13420_c0_g1_i2 1 306 +;Gap=M297
scaffold41|size688885	est2genome	expressed_sequence_match	566595	566879	1143	-	.	ID=scaffold41|size688885:hit:21911:3.12.0.5;Name=TRINITY_DN9038_c0_g3_i1;score=1143
scaffold41|size688885	est2genome	match_part	566595	566879	1143	-	.	ID=scaffold41|size688885:hsp:41011:3.12.0.5;Parent=scaffold41|size688885:hit:21911:3.12.0.5;Target=TRINITY_DN9038_c0_g3_i1 1 289 +;Gap=M285
scaffold41|size688885	est2genome	expressed_sequence_match	573067	578014	22924	-	.	ID=scaffold41|size688885:hit:21912:3.12.0.5;Name=TRINITY_DN6917_c0_g1_i21;score=22924
scaffold41|size688885	est2genome	match_part	576291	578014	22924	-	.	ID=scaffold41|size688885:hsp:41012:3.12.0.5;Parent=scaffold41|size688885:hit:21912:3.12.0.5;Target=TRINITY_DN6917_c0_g1_i21 2878 4601 -;Gap=M1724
scaffold41|size688885	est2genome	match_part	576026	576190	22924	-	.	ID=scaffold41|size688885:hsp:41013:3.12.0.5;Parent=scaffold41|size688885:hit:21912:3.12.0.5;Target=TRINITY_DN6917_c0_g1_i21 2713 2877 -;Gap=M165
scaffold41|size688885	est2genome	match_part	575794	575953	22924	-	.	ID=scaffold41|size688885:hsp:41014:3.12.0.5;Parent=scaffold41|size688885:hit:21912:3.12.0.5;Target=TRINITY_DN6917_c0_g1_i21 2553 2712 -;Gap=M160
scaffold41|size688885	est2genome	match_part	573689	575708	22924	-	.	ID=scaffold41|size688885:hsp:41015:3.12.0.5;Parent=scaffold41|size688885:hit:21912:3.12.0.5;Target=TRINITY_DN6917_c0_g1_i21 533 2552 -;Gap=M2020
scaffold41|size688885	est2genome	match_part	573067	573598	22924	-	.	ID=scaffold41|size688885:hsp:41016:3.12.0.5;Parent=scaffold41|size688885:hit:21912:3.12.0.5;Target=TRINITY_DN6917_c0_g1_i21 1 532 -;Gap=M532
scaffold41|size688885	est2genome	expressed_sequence_match	573067	578014	23008	-	.	ID=scaffold41|size688885:hit:21913:3.12.0.5;Name=TRINITY_DN6917_c0_g1_i11;score=23008
scaffold41|size688885	est2genome	match_part	576291	578014	23008	-	.	ID=scaffold41|size688885:hsp:41017:3.12.0.5;Parent=scaffold41|size688885:hit:21913:3.12.0.5;Target=TRINITY_DN6917_c0_g1_i11 2892 4615 -;Gap=M1724
scaffold41|size688885	est2genome	match_part	576026	576190	23008	-	.	ID=scaffold41|size688885:hsp:41018:3.12.0.5;Parent=scaffold41|size688885:hit:21913:3.12.0.5;Target=TRINITY_DN6917_c0_g1_i11 2727 2891 -;Gap=M165
scaffold41|size688885	est2genome	match_part	575794	575953	23008	-	.	ID=scaffold41|size688885:hsp:41019:3.12.0.5;Parent=scaffold41|size688885:hit:21913:3.12.0.5;Target=TRINITY_DN6917_c0_g1_i11 2567 2726 -;Gap=M160
scaffold41|size688885	est2genome	match_part	575098	575708	23008	-	.	ID=scaffold41|size688885:hsp:41020:3.12.0.5;Parent=scaffold41|size688885:hit:21913:3.12.0.5;Target=TRINITY_DN6917_c0_g1_i11 1956 2566 -;Gap=M611
scaffold41|size688885	est2genome	match_part	573067	575021	23008	-	.	ID=scaffold41|size688885:hsp:41021:3.12.0.5;Parent=scaffold41|size688885:hit:21913:3.12.0.5;Target=TRINITY_DN6917_c0_g1_i11 1 1955 -;Gap=M1955
scaffold41|size688885	est2genome	expressed_sequence_match	577868	579832	9825	-	.	ID=scaffold41|size688885:hit:21914:3.12.0.5;Name=TRINITY_DN8370_c1_g1_i1;score=9825
scaffold41|size688885	est2genome	match_part	577868	579832	9825	-	.	ID=scaffold41|size688885:hsp:41022:3.12.0.5;Parent=scaffold41|size688885:hit:21914:3.12.0.5;Target=TRINITY_DN8370_c1_g1_i1 1 1965 -;Gap=M1965
scaffold41|size688885	est2genome	expressed_sequence_match	573067	578014	21908	+	.	ID=scaffold41|size688885:hit:21915:3.12.0.5;Name=TRINITY_DN6917_c0_g1_i22;score=21908
scaffold41|size688885	est2genome	match_part	573067	573405	21908	+	.	ID=scaffold41|size688885:hsp:41023:3.12.0.5;Parent=scaffold41|size688885:hit:21915:3.12.0.5;Target=TRINITY_DN6917_c0_g1_i22 1 339 +;Gap=M339
scaffold41|size688885	est2genome	match_part	573489	574360	21908	+	.	ID=scaffold41|size688885:hsp:41024:3.12.0.5;Parent=scaffold41|size688885:hit:21915:3.12.0.5;Target=TRINITY_DN6917_c0_g1_i22 340 1211 +;Gap=M872
scaffold41|size688885	est2genome	match_part	574441	575037	21908	+	.	ID=scaffold41|size688885:hsp:41025:3.12.0.5;Parent=scaffold41|size688885:hit:21915:3.12.0.5;Target=TRINITY_DN6917_c0_g1_i22 1212 1808 +;Gap=M597
scaffold41|size688885	est2genome	match_part	575148	575708	21908	+	.	ID=scaffold41|size688885:hsp:41026:3.12.0.5;Parent=scaffold41|size688885:hit:21915:3.12.0.5;Target=TRINITY_DN6917_c0_g1_i22 1809 2369 +;Gap=M561
scaffold41|size688885	est2genome	match_part	575794	575953	21908	+	.	ID=scaffold41|size688885:hsp:41027:3.12.0.5;Parent=scaffold41|size688885:hit:21915:3.12.0.5;Target=TRINITY_DN6917_c0_g1_i22 2370 2529 +;Gap=M160
scaffold41|size688885	est2genome	match_part	576026	576190	21908	+	.	ID=scaffold41|size688885:hsp:41028:3.12.0.5;Parent=scaffold41|size688885:hit:21915:3.12.0.5;Target=TRINITY_DN6917_c0_g1_i22 2530 2694 +;Gap=M165
scaffold41|size688885	est2genome	match_part	576291	578014	21908	+	.	ID=scaffold41|size688885:hsp:41029:3.12.0.5;Parent=scaffold41|size688885:hit:21915:3.12.0.5;Target=TRINITY_DN6917_c0_g1_i22 2695 4418 +;Gap=M1724
scaffold41|size688885	est2genome	expressed_sequence_match	573067	578014	22328	+	.	ID=scaffold41|size688885:hit:21916:3.12.0.5;Name=TRINITY_DN6917_c0_g1_i12;score=22328
scaffold41|size688885	est2genome	match_part	573067	573598	22328	+	.	ID=scaffold41|size688885:hsp:41030:3.12.0.5;Parent=scaffold41|size688885:hit:21916:3.12.0.5;Target=TRINITY_DN6917_c0_g1_i12 1 532 +;Gap=M532
scaffold41|size688885	est2genome	match_part	573689	575037	22328	+	.	ID=scaffold41|size688885:hsp:41031:3.12.0.5;Parent=scaffold41|size688885:hit:21916:3.12.0.5;Target=TRINITY_DN6917_c0_g1_i12 533 1881 +;Gap=M1349
scaffold41|size688885	est2genome	match_part	575148	575708	22328	+	.	ID=scaffold41|size688885:hsp:41032:3.12.0.5;Parent=scaffold41|size688885:hit:21916:3.12.0.5;Target=TRINITY_DN6917_c0_g1_i12 1882 2442 +;Gap=M561
scaffold41|size688885	est2genome	match_part	575794	575953	22328	+	.	ID=scaffold41|size688885:hsp:41033:3.12.0.5;Parent=scaffold41|size688885:hit:21916:3.12.0.5;Target=TRINITY_DN6917_c0_g1_i12 2443 2602 +;Gap=M160
scaffold41|size688885	est2genome	match_part	576026	576190	22328	+	.	ID=scaffold41|size688885:hsp:41034:3.12.0.5;Parent=scaffold41|size688885:hit:21916:3.12.0.5;Target=TRINITY_DN6917_c0_g1_i12 2603 2767 +;Gap=M165
scaffold41|size688885	est2genome	match_part	576291	578014	22328	+	.	ID=scaffold41|size688885:hsp:41035:3.12.0.5;Parent=scaffold41|size688885:hit:21916:3.12.0.5;Target=TRINITY_DN6917_c0_g1_i12 2768 4491 +;Gap=M1724
scaffold41|size688885	est2genome	expressed_sequence_match	573067	578014	22356	+	.	ID=scaffold41|size688885:hit:21917:3.12.0.5;Name=TRINITY_DN6917_c0_g1_i23;score=22356
scaffold41|size688885	est2genome	match_part	573067	573405	22356	+	.	ID=scaffold41|size688885:hsp:41036:3.12.0.5;Parent=scaffold41|size688885:hit:21917:3.12.0.5;Target=TRINITY_DN6917_c0_g1_i23 1 339 +;Gap=M339
scaffold41|size688885	est2genome	match_part	573489	575037	22356	+	.	ID=scaffold41|size688885:hsp:41037:3.12.0.5;Parent=scaffold41|size688885:hit:21917:3.12.0.5;Target=TRINITY_DN6917_c0_g1_i23 340 1888 +;Gap=M1549
scaffold41|size688885	est2genome	match_part	575148	575708	22356	+	.	ID=scaffold41|size688885:hsp:41038:3.12.0.5;Parent=scaffold41|size688885:hit:21917:3.12.0.5;Target=TRINITY_DN6917_c0_g1_i23 1889 2449 +;Gap=M561
scaffold41|size688885	est2genome	match_part	575794	575953	22356	+	.	ID=scaffold41|size688885:hsp:41039:3.12.0.5;Parent=scaffold41|size688885:hit:21917:3.12.0.5;Target=TRINITY_DN6917_c0_g1_i23 2450 2609 +;Gap=M160
scaffold41|size688885	est2genome	match_part	576026	576190	22356	+	.	ID=scaffold41|size688885:hsp:41040:3.12.0.5;Parent=scaffold41|size688885:hit:21917:3.12.0.5;Target=TRINITY_DN6917_c0_g1_i23 2610 2774 +;Gap=M165
scaffold41|size688885	est2genome	match_part	576291	578014	22356	+	.	ID=scaffold41|size688885:hsp:41041:3.12.0.5;Parent=scaffold41|size688885:hit:21917:3.12.0.5;Target=TRINITY_DN6917_c0_g1_i23 2775 4498 +;Gap=M1724
scaffold41|size688885	est2genome	expressed_sequence_match	573067	578014	21616	+	.	ID=scaffold41|size688885:hit:21918:3.12.0.5;Name=TRINITY_DN6917_c0_g1_i13;score=21616
scaffold41|size688885	est2genome	match_part	573067	573405	21616	+	.	ID=scaffold41|size688885:hsp:41042:3.12.0.5;Parent=scaffold41|size688885:hit:21918:3.12.0.5;Target=TRINITY_DN6917_c0_g1_i13 1 339 +;Gap=M339
scaffold41|size688885	est2genome	match_part	573489	573598	21616	+	.	ID=scaffold41|size688885:hsp:41043:3.12.0.5;Parent=scaffold41|size688885:hit:21918:3.12.0.5;Target=TRINITY_DN6917_c0_g1_i13 340 449 +;Gap=M110
scaffold41|size688885	est2genome	match_part	573689	574360	21616	+	.	ID=scaffold41|size688885:hsp:41044:3.12.0.5;Parent=scaffold41|size688885:hit:21918:3.12.0.5;Target=TRINITY_DN6917_c0_g1_i13 450 1121 +;Gap=M672
scaffold41|size688885	est2genome	match_part	574441	575021	21616	+	.	ID=scaffold41|size688885:hsp:41045:3.12.0.5;Parent=scaffold41|size688885:hit:21918:3.12.0.5;Target=TRINITY_DN6917_c0_g1_i13 1122 1702 +;Gap=M581
scaffold41|size688885	est2genome	match_part	575098	575708	21616	+	.	ID=scaffold41|size688885:hsp:41046:3.12.0.5;Parent=scaffold41|size688885:hit:21918:3.12.0.5;Target=TRINITY_DN6917_c0_g1_i13 1703 2313 +;Gap=M611
scaffold41|size688885	est2genome	match_part	575794	575953	21616	+	.	ID=scaffold41|size688885:hsp:41047:3.12.0.5;Parent=scaffold41|size688885:hit:21918:3.12.0.5;Target=TRINITY_DN6917_c0_g1_i13 2314 2473 +;Gap=M160
scaffold41|size688885	est2genome	match_part	576026	576190	21616	+	.	ID=scaffold41|size688885:hsp:41048:3.12.0.5;Parent=scaffold41|size688885:hit:21918:3.12.0.5;Target=TRINITY_DN6917_c0_g1_i13 2474 2638 +;Gap=M165
scaffold41|size688885	est2genome	match_part	576291	578014	21616	+	.	ID=scaffold41|size688885:hsp:41049:3.12.0.5;Parent=scaffold41|size688885:hit:21918:3.12.0.5;Target=TRINITY_DN6917_c0_g1_i13 2639 4362 +;Gap=M1724
scaffold41|size688885	est2genome	expressed_sequence_match	573067	578014	22476	+	.	ID=scaffold41|size688885:hit:21919:3.12.0.5;Name=TRINITY_DN6917_c0_g1_i2;score=22476
scaffold41|size688885	est2genome	match_part	573067	573598	22476	+	.	ID=scaffold41|size688885:hsp:41050:3.12.0.5;Parent=scaffold41|size688885:hit:21919:3.12.0.5;Target=TRINITY_DN6917_c0_g1_i2 1 532 +;Gap=M532
scaffold41|size688885	est2genome	match_part	573689	574360	22476	+	.	ID=scaffold41|size688885:hsp:41051:3.12.0.5;Parent=scaffold41|size688885:hit:21919:3.12.0.5;Target=TRINITY_DN6917_c0_g1_i2 533 1204 +;Gap=M672
scaffold41|size688885	est2genome	match_part	574441	575708	22476	+	.	ID=scaffold41|size688885:hsp:41052:3.12.0.5;Parent=scaffold41|size688885:hit:21919:3.12.0.5;Target=TRINITY_DN6917_c0_g1_i2 1205 2472 +;Gap=M1268
scaffold41|size688885	est2genome	match_part	575794	575953	22476	+	.	ID=scaffold41|size688885:hsp:41053:3.12.0.5;Parent=scaffold41|size688885:hit:21919:3.12.0.5;Target=TRINITY_DN6917_c0_g1_i2 2473 2632 +;Gap=M160
scaffold41|size688885	est2genome	match_part	576026	576190	22476	+	.	ID=scaffold41|size688885:hsp:41054:3.12.0.5;Parent=scaffold41|size688885:hit:21919:3.12.0.5;Target=TRINITY_DN6917_c0_g1_i2 2633 2797 +;Gap=M165
scaffold41|size688885	est2genome	match_part	576291	578014	22476	+	.	ID=scaffold41|size688885:hsp:41055:3.12.0.5;Parent=scaffold41|size688885:hit:21919:3.12.0.5;Target=TRINITY_DN6917_c0_g1_i2 2798 4521 +;Gap=M1724
scaffold41|size688885	est2genome	expressed_sequence_match	573047	573714	3217	+	.	ID=scaffold41|size688885:hit:21920:3.12.0.5;Name=TRINITY_DN13617_c0_g2_i1;score=3217
scaffold41|size688885	est2genome	match_part	573047	573714	3217	+	.	ID=scaffold41|size688885:hsp:41056:3.12.0.5;Parent=scaffold41|size688885:hit:21920:3.12.0.5;Target=TRINITY_DN13617_c0_g2_i1 1 663 +;Gap=M668
scaffold41|size688885	est2genome	expressed_sequence_match	573067	578014	22952	-	.	ID=scaffold41|size688885:hit:21921:3.12.0.5;Name=TRINITY_DN6917_c0_g1_i3;score=22952
```
