## Supplementary material for "Improved Reference Genome for *Cyclotella Cryptica* CCMP332, a Model for Cell Wall Morphogenesis, Salinity Adaptation, and Lipid Production in Diatoms (Bacillariophyta)": cryptica_pilon5.all.renamed.gff (part 406 of 634)

```
scaffold41|size688885	est2genome	match_part	576291	578014	22952	-	.	ID=scaffold41|size688885:hsp:41057:3.12.0.5;Parent=scaffold41|size688885:hit:21921:3.12.0.5;Target=TRINITY_DN6917_c0_g1_i3 2885 4608 -;Gap=M1724
scaffold41|size688885	est2genome	match_part	576026	576190	22952	-	.	ID=scaffold41|size688885:hsp:41058:3.12.0.5;Parent=scaffold41|size688885:hit:21921:3.12.0.5;Target=TRINITY_DN6917_c0_g1_i3 2720 2884 -;Gap=M165
scaffold41|size688885	est2genome	match_part	575794	575953	22952	-	.	ID=scaffold41|size688885:hsp:41059:3.12.0.5;Parent=scaffold41|size688885:hit:21921:3.12.0.5;Target=TRINITY_DN6917_c0_g1_i3 2560 2719 -;Gap=M160
scaffold41|size688885	est2genome	match_part	573489	575708	22952	-	.	ID=scaffold41|size688885:hsp:41060:3.12.0.5;Parent=scaffold41|size688885:hit:21921:3.12.0.5;Target=TRINITY_DN6917_c0_g1_i3 340 2559 -;Gap=M2220
scaffold41|size688885	est2genome	match_part	573067	573405	22952	-	.	ID=scaffold41|size688885:hsp:41061:3.12.0.5;Parent=scaffold41|size688885:hit:21921:3.12.0.5;Target=TRINITY_DN6917_c0_g1_i3 1 339 -;Gap=M339
scaffold41|size688885	est2genome	expressed_sequence_match	573067	578014	22550	-	.	ID=scaffold41|size688885:hit:21922:3.12.0.5;Name=TRINITY_DN6917_c0_g1_i24;score=22550
scaffold41|size688885	est2genome	match_part	576291	578014	22550	-	.	ID=scaffold41|size688885:hsp:41062:3.12.0.5;Parent=scaffold41|size688885:hit:21922:3.12.0.5;Target=TRINITY_DN6917_c0_g1_i24 2809 4532 -;Gap=M1724
scaffold41|size688885	est2genome	match_part	576026	576190	22550	-	.	ID=scaffold41|size688885:hsp:41063:3.12.0.5;Parent=scaffold41|size688885:hit:21922:3.12.0.5;Target=TRINITY_DN6917_c0_g1_i24 2644 2808 -;Gap=M165
scaffold41|size688885	est2genome	match_part	575794	575953	22550	-	.	ID=scaffold41|size688885:hsp:41064:3.12.0.5;Parent=scaffold41|size688885:hit:21922:3.12.0.5;Target=TRINITY_DN6917_c0_g1_i24 2484 2643 -;Gap=M160
scaffold41|size688885	est2genome	match_part	575098	575708	22550	-	.	ID=scaffold41|size688885:hsp:41065:3.12.0.5;Parent=scaffold41|size688885:hit:21922:3.12.0.5;Target=TRINITY_DN6917_c0_g1_i24 1873 2483 -;Gap=M611
scaffold41|size688885	est2genome	match_part	573489	575021	22550	-	.	ID=scaffold41|size688885:hsp:41066:3.12.0.5;Parent=scaffold41|size688885:hit:21922:3.12.0.5;Target=TRINITY_DN6917_c0_g1_i24 340 1872 -;Gap=M1533
scaffold41|size688885	est2genome	match_part	573067	573405	22550	-	.	ID=scaffold41|size688885:hsp:41067:3.12.0.5;Parent=scaffold41|size688885:hit:21922:3.12.0.5;Target=TRINITY_DN6917_c0_g1_i24 1 339 -;Gap=M339
scaffold41|size688885	est2genome	expressed_sequence_match	573067	578014	21422	+	.	ID=scaffold41|size688885:hit:21923:3.12.0.5;Name=TRINITY_DN6917_c0_g1_i14;score=21422
scaffold41|size688885	est2genome	match_part	573067	573405	21422	+	.	ID=scaffold41|size688885:hsp:41068:3.12.0.5;Parent=scaffold41|size688885:hit:21923:3.12.0.5;Target=TRINITY_DN6917_c0_g1_i14 1 339 +;Gap=M339
scaffold41|size688885	est2genome	match_part	573489	573600	21422	+	.	ID=scaffold41|size688885:hsp:41069:3.12.0.5;Parent=scaffold41|size688885:hit:21923:3.12.0.5;Target=TRINITY_DN6917_c0_g1_i14 340 451 +;Gap=M112
scaffold41|size688885	est2genome	match_part	573691	574360	21422	+	.	ID=scaffold41|size688885:hsp:41070:3.12.0.5;Parent=scaffold41|size688885:hit:21923:3.12.0.5;Target=TRINITY_DN6917_c0_g1_i14 452 1121 +;Gap=M670
scaffold41|size688885	est2genome	match_part	574441	575037	21422	+	.	ID=scaffold41|size688885:hsp:41071:3.12.0.5;Parent=scaffold41|size688885:hit:21923:3.12.0.5;Target=TRINITY_DN6917_c0_g1_i14 1122 1718 +;Gap=M597
scaffold41|size688885	est2genome	match_part	575148	575708	21422	+	.	ID=scaffold41|size688885:hsp:41072:3.12.0.5;Parent=scaffold41|size688885:hit:21923:3.12.0.5;Target=TRINITY_DN6917_c0_g1_i14 1719 2279 +;Gap=M561
scaffold41|size688885	est2genome	match_part	575794	575961	21422	+	.	ID=scaffold41|size688885:hsp:41073:3.12.0.5;Parent=scaffold41|size688885:hit:21923:3.12.0.5;Target=TRINITY_DN6917_c0_g1_i14 2280 2447 +;Gap=M168
scaffold41|size688885	est2genome	match_part	576034	576190	21422	+	.	ID=scaffold41|size688885:hsp:41074:3.12.0.5;Parent=scaffold41|size688885:hit:21923:3.12.0.5;Target=TRINITY_DN6917_c0_g1_i14 2448 2604 +;Gap=M157
scaffold41|size688885	est2genome	match_part	576291	578014	21422	+	.	ID=scaffold41|size688885:hsp:41075:3.12.0.5;Parent=scaffold41|size688885:hit:21923:3.12.0.5;Target=TRINITY_DN6917_c0_g1_i14 2605 4328 +;Gap=M1724
scaffold41|size688885	est2genome	expressed_sequence_match	573047	574936	8528	+	.	ID=scaffold41|size688885:hit:21924:3.12.0.5;Name=TRINITY_DN13617_c0_g2_i2;score=8528
scaffold41|size688885	est2genome	match_part	573047	573600	8528	+	.	ID=scaffold41|size688885:hsp:41076:3.12.0.5;Parent=scaffold41|size688885:hit:21924:3.12.0.5;Target=TRINITY_DN13617_c0_g2_i2 1 554 +;Gap=M554
scaffold41|size688885	est2genome	match_part	573691	574360	8528	+	.	ID=scaffold41|size688885:hsp:41077:3.12.0.5;Parent=scaffold41|size688885:hit:21924:3.12.0.5;Target=TRINITY_DN13617_c0_g2_i2 555 1224 +;Gap=M670
scaffold41|size688885	est2genome	match_part	574441	574936	8528	+	.	ID=scaffold41|size688885:hsp:41078:3.12.0.5;Parent=scaffold41|size688885:hit:21924:3.12.0.5;Target=TRINITY_DN13617_c0_g2_i2 1225 1719 +;Gap=M496
scaffold41|size688885	est2genome	expressed_sequence_match	573067	578014	22504	+	.	ID=scaffold41|size688885:hit:21925:3.12.0.5;Name=TRINITY_DN6917_c0_g1_i15;score=22504
scaffold41|size688885	est2genome	match_part	573067	573405	22504	+	.	ID=scaffold41|size688885:hsp:41079:3.12.0.5;Parent=scaffold41|size688885:hit:21925:3.12.0.5;Target=TRINITY_DN6917_c0_g1_i15 1 339 +;Gap=M339
scaffold41|size688885	est2genome	match_part	573489	574360	22504	+	.	ID=scaffold41|size688885:hsp:41080:3.12.0.5;Parent=scaffold41|size688885:hit:21925:3.12.0.5;Target=TRINITY_DN6917_c0_g1_i15 340 1211 +;Gap=M872
scaffold41|size688885	est2genome	match_part	574441	575708	22504	+	.	ID=scaffold41|size688885:hsp:41081:3.12.0.5;Parent=scaffold41|size688885:hit:21925:3.12.0.5;Target=TRINITY_DN6917_c0_g1_i15 1212 2479 +;Gap=M1268
scaffold41|size688885	est2genome	match_part	575794	575953	22504	+	.	ID=scaffold41|size688885:hsp:41082:3.12.0.5;Parent=scaffold41|size688885:hit:21925:3.12.0.5;Target=TRINITY_DN6917_c0_g1_i15 2480 2639 +;Gap=M160
scaffold41|size688885	est2genome	match_part	576026	576190	22504	+	.	ID=scaffold41|size688885:hsp:41083:3.12.0.5;Parent=scaffold41|size688885:hit:21925:3.12.0.5;Target=TRINITY_DN6917_c0_g1_i15 2640 2804 +;Gap=M165
scaffold41|size688885	est2genome	match_part	576291	578014	22504	+	.	ID=scaffold41|size688885:hsp:41084:3.12.0.5;Parent=scaffold41|size688885:hit:21925:3.12.0.5;Target=TRINITY_DN6917_c0_g1_i15 2805 4528 +;Gap=M1724
scaffold41|size688885	est2genome	expressed_sequence_match	573067	578014	22018	+	.	ID=scaffold41|size688885:hit:21926:3.12.0.5;Name=TRINITY_DN6917_c0_g1_i4;score=22018
scaffold41|size688885	est2genome	match_part	573067	573405	22018	+	.	ID=scaffold41|size688885:hsp:41085:3.12.0.5;Parent=scaffold41|size688885:hit:21926:3.12.0.5;Target=TRINITY_DN6917_c0_g1_i4 1 339 +;Gap=M339
scaffold41|size688885	est2genome	match_part	573489	573598	22018	+	.	ID=scaffold41|size688885:hsp:41086:3.12.0.5;Parent=scaffold41|size688885:hit:21926:3.12.0.5;Target=TRINITY_DN6917_c0_g1_i4 340 449 +;Gap=M110
scaffold41|size688885	est2genome	match_part	573689	574360	22018	+	.	ID=scaffold41|size688885:hsp:41087:3.12.0.5;Parent=scaffold41|size688885:hit:21926:3.12.0.5;Target=TRINITY_DN6917_c0_g1_i4 450 1121 +;Gap=M672
scaffold41|size688885	est2genome	match_part	574441	575708	22018	+	.	ID=scaffold41|size688885:hsp:41088:3.12.0.5;Parent=scaffold41|size688885:hit:21926:3.12.0.5;Target=TRINITY_DN6917_c0_g1_i4 1122 2389 +;Gap=M1268
scaffold41|size688885	est2genome	match_part	575794	575953	22018	+	.	ID=scaffold41|size688885:hsp:41089:3.12.0.5;Parent=scaffold41|size688885:hit:21926:3.12.0.5;Target=TRINITY_DN6917_c0_g1_i4 2390 2549 +;Gap=M160
scaffold41|size688885	est2genome	match_part	576026	576190	22018	+	.	ID=scaffold41|size688885:hsp:41090:3.12.0.5;Parent=scaffold41|size688885:hit:21926:3.12.0.5;Target=TRINITY_DN6917_c0_g1_i4 2550 2714 +;Gap=M165
scaffold41|size688885	est2genome	match_part	576291	578014	22018	+	.	ID=scaffold41|size688885:hsp:41091:3.12.0.5;Parent=scaffold41|size688885:hit:21926:3.12.0.5;Target=TRINITY_DN6917_c0_g1_i4 2715 4438 +;Gap=M1724
scaffold41|size688885	est2genome	expressed_sequence_match	573047	574936	8993	+	.	ID=scaffold41|size688885:hit:21927:3.12.0.5;Name=TRINITY_DN13617_c0_g2_i3;score=8993
scaffold41|size688885	est2genome	match_part	573047	574360	8993	+	.	ID=scaffold41|size688885:hsp:41092:3.12.0.5;Parent=scaffold41|size688885:hit:21927:3.12.0.5;Target=TRINITY_DN13617_c0_g2_i3 1 1314 +;Gap=M1314
scaffold41|size688885	est2genome	match_part	574441	574936	8993	+	.	ID=scaffold41|size688885:hsp:41093:3.12.0.5;Parent=scaffold41|size688885:hit:21927:3.12.0.5;Target=TRINITY_DN13617_c0_g2_i3 1315 1809 +;Gap=M496
scaffold41|size688885	est2genome	expressed_sequence_match	575826	576326	2505	-	.	ID=scaffold41|size688885:hit:21928:3.12.0.5;Name=TRINITY_DN23575_c0_g1_i1;score=2505
scaffold41|size688885	est2genome	match_part	575826	576326	2505	-	.	ID=scaffold41|size688885:hsp:41094:3.12.0.5;Parent=scaffold41|size688885:hit:21928:3.12.0.5;Target=TRINITY_DN23575_c0_g1_i1 1 501 -;Gap=M501
scaffold41|size688885	est2genome	expressed_sequence_match	576182	577986	9025	-	.	ID=scaffold41|size688885:hit:21929:3.12.0.5;Name=TRINITY_DN17908_c0_g4_i1;score=9025
scaffold41|size688885	est2genome	match_part	576182	577986	9025	-	.	ID=scaffold41|size688885:hsp:41095:3.12.0.5;Parent=scaffold41|size688885:hit:21929:3.12.0.5;Target=TRINITY_DN17908_c0_g4_i1 1 1805 +;Gap=M1805
scaffold41|size688885	est2genome	expressed_sequence_match	573067	578014	22962	-	.	ID=scaffold41|size688885:hit:21930:3.12.0.5;Name=TRINITY_DN6917_c0_g1_i16;score=22962
scaffold41|size688885	est2genome	match_part	576291	578014	22962	-	.	ID=scaffold41|size688885:hsp:41096:3.12.0.5;Parent=scaffold41|size688885:hit:21930:3.12.0.5;Target=TRINITY_DN6917_c0_g1_i16 2888 4611 -;Gap=M1724
scaffold41|size688885	est2genome	match_part	576026	576190	22962	-	.	ID=scaffold41|size688885:hsp:41097:3.12.0.5;Parent=scaffold41|size688885:hit:21930:3.12.0.5;Target=TRINITY_DN6917_c0_g1_i16 2723 2887 -;Gap=M165
scaffold41|size688885	est2genome	match_part	575794	575953	22962	-	.	ID=scaffold41|size688885:hsp:41098:3.12.0.5;Parent=scaffold41|size688885:hit:21930:3.12.0.5;Target=TRINITY_DN6917_c0_g1_i16 2563 2722 -;Gap=M160
scaffold41|size688885	est2genome	match_part	574441	575708	22962	-	.	ID=scaffold41|size688885:hsp:41099:3.12.0.5;Parent=scaffold41|size688885:hit:21930:3.12.0.5;Target=TRINITY_DN6917_c0_g1_i16 1295 2562 -;Gap=M1268
scaffold41|size688885	est2genome	match_part	573067	574360	22962	-	.	ID=scaffold41|size688885:hsp:41100:3.12.0.5;Parent=scaffold41|size688885:hit:21930:3.12.0.5;Target=TRINITY_DN6917_c0_g1_i16 1 1294 -;Gap=M1294
scaffold41|size688885	est2genome	expressed_sequence_match	573067	578014	22064	+	.	ID=scaffold41|size688885:hit:21931:3.12.0.5;Name=TRINITY_DN6917_c0_g1_i5;score=22064
scaffold41|size688885	est2genome	match_part	573067	573405	22064	+	.	ID=scaffold41|size688885:hsp:41101:3.12.0.5;Parent=scaffold41|size688885:hit:21931:3.12.0.5;Target=TRINITY_DN6917_c0_g1_i5 1 339 +;Gap=M339
scaffold41|size688885	est2genome	match_part	573489	573598	22064	+	.	ID=scaffold41|size688885:hsp:41102:3.12.0.5;Parent=scaffold41|size688885:hit:21931:3.12.0.5;Target=TRINITY_DN6917_c0_g1_i5 340 449 +;Gap=M110
scaffold41|size688885	est2genome	match_part	573689	575021	22064	+	.	ID=scaffold41|size688885:hsp:41103:3.12.0.5;Parent=scaffold41|size688885:hit:21931:3.12.0.5;Target=TRINITY_DN6917_c0_g1_i5 450 1782 +;Gap=M1333
scaffold41|size688885	est2genome	match_part	575098	575708	22064	+	.	ID=scaffold41|size688885:hsp:41104:3.12.0.5;Parent=scaffold41|size688885:hit:21931:3.12.0.5;Target=TRINITY_DN6917_c0_g1_i5 1783 2393 +;Gap=M611
scaffold41|size688885	est2genome	match_part	575794	575953	22064	+	.	ID=scaffold41|size688885:hsp:41105:3.12.0.5;Parent=scaffold41|size688885:hit:21931:3.12.0.5;Target=TRINITY_DN6917_c0_g1_i5 2394 2553 +;Gap=M160
scaffold41|size688885	est2genome	match_part	576026	576190	22064	+	.	ID=scaffold41|size688885:hsp:41106:3.12.0.5;Parent=scaffold41|size688885:hit:21931:3.12.0.5;Target=TRINITY_DN6917_c0_g1_i5 2554 2718 +;Gap=M165
scaffold41|size688885	est2genome	match_part	576291	578014	22064	+	.	ID=scaffold41|size688885:hsp:41107:3.12.0.5;Parent=scaffold41|size688885:hit:21931:3.12.0.5;Target=TRINITY_DN6917_c0_g1_i5 2719 4442 +;Gap=M1724
scaffold41|size688885	est2genome	expressed_sequence_match	573047	574936	8950	+	.	ID=scaffold41|size688885:hit:21932:3.12.0.5;Name=TRINITY_DN13617_c0_g2_i6;score=8950
scaffold41|size688885	est2genome	match_part	573047	573600	8950	+	.	ID=scaffold41|size688885:hsp:41108:3.12.0.5;Parent=scaffold41|size688885:hit:21932:3.12.0.5;Target=TRINITY_DN13617_c0_g2_i6 1 554 +;Gap=M554
scaffold41|size688885	est2genome	match_part	573691	574936	8950	+	.	ID=scaffold41|size688885:hsp:41109:3.12.0.5;Parent=scaffold41|size688885:hit:21932:3.12.0.5;Target=TRINITY_DN13617_c0_g2_i6 555 1799 +;Gap=M1246
scaffold41|size688885	est2genome	expressed_sequence_match	573015	576048	14713	-	.	ID=scaffold41|size688885:hit:21933:3.12.0.5;Name=TRINITY_DN17908_c0_g4_i2;score=14713
scaffold41|size688885	est2genome	match_part	575794	576048	14713	-	.	ID=scaffold41|size688885:hsp:41110:3.12.0.5;Parent=scaffold41|size688885:hit:21933:3.12.0.5;Target=TRINITY_DN17908_c0_g4_i2 1 255 +;Gap=M255
scaffold41|size688885	est2genome	match_part	573015	575708	14713	-	.	ID=scaffold41|size688885:hsp:41111:3.12.0.5;Parent=scaffold41|size688885:hit:21933:3.12.0.5;Target=TRINITY_DN17908_c0_g4_i2 256 2949 +;Gap=M2694
scaffold41|size688885	est2genome	expressed_sequence_match	573067	578014	22466	+	.	ID=scaffold41|size688885:hit:21934:3.12.0.5;Name=TRINITY_DN6917_c0_g1_i6;score=22466
scaffold41|size688885	est2genome	match_part	573067	573405	22466	+	.	ID=scaffold41|size688885:hsp:41112:3.12.0.5;Parent=scaffold41|size688885:hit:21934:3.12.0.5;Target=TRINITY_DN6917_c0_g1_i6 1 339 +;Gap=M339
scaffold41|size688885	est2genome	match_part	573489	573598	22466	+	.	ID=scaffold41|size688885:hsp:41113:3.12.0.5;Parent=scaffold41|size688885:hit:21934:3.12.0.5;Target=TRINITY_DN6917_c0_g1_i6 340 449 +;Gap=M110
scaffold41|size688885	est2genome	match_part	573689	575708	22466	+	.	ID=scaffold41|size688885:hsp:41114:3.12.0.5;Parent=scaffold41|size688885:hit:21934:3.12.0.5;Target=TRINITY_DN6917_c0_g1_i6 450 2469 +;Gap=M2020
scaffold41|size688885	est2genome	match_part	575794	575953	22466	+	.	ID=scaffold41|size688885:hsp:41115:3.12.0.5;Parent=scaffold41|size688885:hit:21934:3.12.0.5;Target=TRINITY_DN6917_c0_g1_i6 2470 2629 +;Gap=M160
scaffold41|size688885	est2genome	match_part	576026	576190	22466	+	.	ID=scaffold41|size688885:hsp:41116:3.12.0.5;Parent=scaffold41|size688885:hit:21934:3.12.0.5;Target=TRINITY_DN6917_c0_g1_i6 2630 2794 +;Gap=M165
scaffold41|size688885	est2genome	match_part	576291	578014	22466	+	.	ID=scaffold41|size688885:hsp:41117:3.12.0.5;Parent=scaffold41|size688885:hit:21934:3.12.0.5;Target=TRINITY_DN6917_c0_g1_i6 2795 4518 +;Gap=M1724
scaffold41|size688885	est2genome	expressed_sequence_match	573067	578014	22814	-	.	ID=scaffold41|size688885:hit:21935:3.12.0.5;Name=TRINITY_DN6917_c0_g1_i17;score=22814
scaffold41|size688885	est2genome	match_part	576291	578014	22814	-	.	ID=scaffold41|size688885:hsp:41118:3.12.0.5;Parent=scaffold41|size688885:hit:21935:3.12.0.5;Target=TRINITY_DN6917_c0_g1_i17 2858 4581 -;Gap=M1724
scaffold41|size688885	est2genome	match_part	576026	576190	22814	-	.	ID=scaffold41|size688885:hsp:41119:3.12.0.5;Parent=scaffold41|size688885:hit:21935:3.12.0.5;Target=TRINITY_DN6917_c0_g1_i17 2693 2857 -;Gap=M165
scaffold41|size688885	est2genome	match_part	575794	575953	22814	-	.	ID=scaffold41|size688885:hsp:41120:3.12.0.5;Parent=scaffold41|size688885:hit:21935:3.12.0.5;Target=TRINITY_DN6917_c0_g1_i17 2533 2692 -;Gap=M160
scaffold41|size688885	est2genome	match_part	575148	575708	22814	-	.	ID=scaffold41|size688885:hsp:41121:3.12.0.5;Parent=scaffold41|size688885:hit:21935:3.12.0.5;Target=TRINITY_DN6917_c0_g1_i17 1972 2532 -;Gap=M561
scaffold41|size688885	est2genome	match_part	573067	575037	22814	-	.	ID=scaffold41|size688885:hsp:41122:3.12.0.5;Parent=scaffold41|size688885:hit:21935:3.12.0.5;Target=TRINITY_DN6917_c0_g1_i17 1 1971 -;Gap=M1971
scaffold41|size688885	est2genome	expressed_sequence_match	573067	578014	22074	+	.	ID=scaffold41|size688885:hit:21936:3.12.0.5;Name=TRINITY_DN6917_c0_g1_i18;score=22074
scaffold41|size688885	est2genome	match_part	573067	573598	22074	+	.	ID=scaffold41|size688885:hsp:41123:3.12.0.5;Parent=scaffold41|size688885:hit:21936:3.12.0.5;Target=TRINITY_DN6917_c0_g1_i18 1 532 +;Gap=M532
scaffold41|size688885	est2genome	match_part	573689	574360	22074	+	.	ID=scaffold41|size688885:hsp:41124:3.12.0.5;Parent=scaffold41|size688885:hit:21936:3.12.0.5;Target=TRINITY_DN6917_c0_g1_i18 533 1204 +;Gap=M672
scaffold41|size688885	est2genome	match_part	574441	575021	22074	+	.	ID=scaffold41|size688885:hsp:41125:3.12.0.5;Parent=scaffold41|size688885:hit:21936:3.12.0.5;Target=TRINITY_DN6917_c0_g1_i18 1205 1785 +;Gap=M581
scaffold41|size688885	est2genome	match_part	575098	575708	22074	+	.	ID=scaffold41|size688885:hsp:41126:3.12.0.5;Parent=scaffold41|size688885:hit:21936:3.12.0.5;Target=TRINITY_DN6917_c0_g1_i18 1786 2396 +;Gap=M611
scaffold41|size688885	est2genome	match_part	575794	575953	22074	+	.	ID=scaffold41|size688885:hsp:41127:3.12.0.5;Parent=scaffold41|size688885:hit:21936:3.12.0.5;Target=TRINITY_DN6917_c0_g1_i18 2397 2556 +;Gap=M160
scaffold41|size688885	est2genome	match_part	576026	576190	22074	+	.	ID=scaffold41|size688885:hsp:41128:3.12.0.5;Parent=scaffold41|size688885:hit:21936:3.12.0.5;Target=TRINITY_DN6917_c0_g1_i18 2557 2721 +;Gap=M165
scaffold41|size688885	est2genome	match_part	576291	578014	22074	+	.	ID=scaffold41|size688885:hsp:41129:3.12.0.5;Parent=scaffold41|size688885:hit:21936:3.12.0.5;Target=TRINITY_DN6917_c0_g1_i18 2722 4445 +;Gap=M1724
scaffold41|size688885	est2genome	expressed_sequence_match	573067	578014	21870	+	.	ID=scaffold41|size688885:hit:21937:3.12.0.5;Name=TRINITY_DN6917_c0_g1_i7;score=21870
scaffold41|size688885	est2genome	match_part	573067	573405	21870	+	.	ID=scaffold41|size688885:hsp:41130:3.12.0.5;Parent=scaffold41|size688885:hit:21937:3.12.0.5;Target=TRINITY_DN6917_c0_g1_i7 1 339 +;Gap=M339
scaffold41|size688885	est2genome	match_part	573489	573598	21870	+	.	ID=scaffold41|size688885:hsp:41131:3.12.0.5;Parent=scaffold41|size688885:hit:21937:3.12.0.5;Target=TRINITY_DN6917_c0_g1_i7 340 449 +;Gap=M110
scaffold41|size688885	est2genome	match_part	573689	575037	21870	+	.	ID=scaffold41|size688885:hsp:41132:3.12.0.5;Parent=scaffold41|size688885:hit:21937:3.12.0.5;Target=TRINITY_DN6917_c0_g1_i7 450 1798 +;Gap=M1349
scaffold41|size688885	est2genome	match_part	575148	575708	21870	+	.	ID=scaffold41|size688885:hsp:41133:3.12.0.5;Parent=scaffold41|size688885:hit:21937:3.12.0.5;Target=TRINITY_DN6917_c0_g1_i7 1799 2359 +;Gap=M561
scaffold41|size688885	est2genome	match_part	575794	575953	21870	+	.	ID=scaffold41|size688885:hsp:41134:3.12.0.5;Parent=scaffold41|size688885:hit:21937:3.12.0.5;Target=TRINITY_DN6917_c0_g1_i7 2360 2519 +;Gap=M160
scaffold41|size688885	est2genome	match_part	576026	576190	21870	+	.	ID=scaffold41|size688885:hsp:41135:3.12.0.5;Parent=scaffold41|size688885:hit:21937:3.12.0.5;Target=TRINITY_DN6917_c0_g1_i7 2520 2684 +;Gap=M165
scaffold41|size688885	est2genome	match_part	576291	578014	21870	+	.	ID=scaffold41|size688885:hsp:41136:3.12.0.5;Parent=scaffold41|size688885:hit:21937:3.12.0.5;Target=TRINITY_DN6917_c0_g1_i7 2685 4408 +;Gap=M1724
scaffold41|size688885	est2genome	expressed_sequence_match	573067	578014	22366	+	.	ID=scaffold41|size688885:hit:21938:3.12.0.5;Name=TRINITY_DN6917_c0_g1_i19;score=22366
scaffold41|size688885	est2genome	match_part	573067	574360	22366	+	.	ID=scaffold41|size688885:hsp:41137:3.12.0.5;Parent=scaffold41|size688885:hit:21938:3.12.0.5;Target=TRINITY_DN6917_c0_g1_i19 1 1294 +;Gap=M1294
scaffold41|size688885	est2genome	match_part	574441	575037	22366	+	.	ID=scaffold41|size688885:hsp:41138:3.12.0.5;Parent=scaffold41|size688885:hit:21938:3.12.0.5;Target=TRINITY_DN6917_c0_g1_i19 1295 1891 +;Gap=M597
scaffold41|size688885	est2genome	match_part	575148	575708	22366	+	.	ID=scaffold41|size688885:hsp:41139:3.12.0.5;Parent=scaffold41|size688885:hit:21938:3.12.0.5;Target=TRINITY_DN6917_c0_g1_i19 1892 2452 +;Gap=M561
scaffold41|size688885	est2genome	match_part	575794	575953	22366	+	.	ID=scaffold41|size688885:hsp:41140:3.12.0.5;Parent=scaffold41|size688885:hit:21938:3.12.0.5;Target=TRINITY_DN6917_c0_g1_i19 2453 2612 +;Gap=M160
scaffold41|size688885	est2genome	match_part	576026	576190	22366	+	.	ID=scaffold41|size688885:hsp:41141:3.12.0.5;Parent=scaffold41|size688885:hit:21938:3.12.0.5;Target=TRINITY_DN6917_c0_g1_i19 2613 2777 +;Gap=M165
scaffold41|size688885	est2genome	match_part	576291	578014	22366	+	.	ID=scaffold41|size688885:hsp:41142:3.12.0.5;Parent=scaffold41|size688885:hit:21938:3.12.0.5;Target=TRINITY_DN6917_c0_g1_i19 2778 4501 +;Gap=M1724
scaffold41|size688885	est2genome	expressed_sequence_match	573067	578014	22560	-	.	ID=scaffold41|size688885:hit:21939:3.12.0.5;Name=TRINITY_DN6917_c0_g1_i8;score=22560
scaffold41|size688885	est2genome	match_part	576291	578014	22560	-	.	ID=scaffold41|size688885:hsp:41143:3.12.0.5;Parent=scaffold41|size688885:hit:21939:3.12.0.5;Target=TRINITY_DN6917_c0_g1_i8 2812 4535 -;Gap=M1724
scaffold41|size688885	est2genome	match_part	576026	576190	22560	-	.	ID=scaffold41|size688885:hsp:41144:3.12.0.5;Parent=scaffold41|size688885:hit:21939:3.12.0.5;Target=TRINITY_DN6917_c0_g1_i8 2647 2811 -;Gap=M165
scaffold41|size688885	est2genome	match_part	575794	575953	22560	-	.	ID=scaffold41|size688885:hsp:41145:3.12.0.5;Parent=scaffold41|size688885:hit:21939:3.12.0.5;Target=TRINITY_DN6917_c0_g1_i8 2487 2646 -;Gap=M160
scaffold41|size688885	est2genome	match_part	575098	575708	22560	-	.	ID=scaffold41|size688885:hsp:41146:3.12.0.5;Parent=scaffold41|size688885:hit:21939:3.12.0.5;Target=TRINITY_DN6917_c0_g1_i8 1876 2486 -;Gap=M611
scaffold41|size688885	est2genome	match_part	574441	575021	22560	-	.	ID=scaffold41|size688885:hsp:41147:3.12.0.5;Parent=scaffold41|size688885:hit:21939:3.12.0.5;Target=TRINITY_DN6917_c0_g1_i8 1295 1875 -;Gap=M581
scaffold41|size688885	est2genome	match_part	573067	574360	22560	-	.	ID=scaffold41|size688885:hsp:41148:3.12.0.5;Parent=scaffold41|size688885:hit:21939:3.12.0.5;Target=TRINITY_DN6917_c0_g1_i8 1 1294 -;Gap=M1294
scaffold41|size688885	est2genome	expressed_sequence_match	573015	574034	4618	-	.	ID=scaffold41|size688885:hit:21940:3.12.0.5;Name=TRINITY_DN17908_c0_g4_i3;score=4618
scaffold41|size688885	est2genome	match_part	573674	574034	4618	-	.	ID=scaffold41|size688885:hsp:41149:3.12.0.5;Parent=scaffold41|size688885:hit:21940:3.12.0.5;Target=TRINITY_DN17908_c0_g4_i3 1 361 +;Gap=M361
scaffold41|size688885	est2genome	match_part	573015	573581	4618	-	.	ID=scaffold41|size688885:hsp:41150:3.12.0.5;Parent=scaffold41|size688885:hit:21940:3.12.0.5;Target=TRINITY_DN17908_c0_g4_i3 362 928 +;Gap=M567
scaffold41|size688885	est2genome	expressed_sequence_match	573015	577986	23521	-	.	ID=scaffold41|size688885:hit:21941:3.12.0.5;Name=TRINITY_DN17908_c0_g4_i4;score=23521
scaffold41|size688885	est2genome	match_part	576291	577986	23521	-	.	ID=scaffold41|size688885:hsp:41151:3.12.0.5;Parent=scaffold41|size688885:hit:21941:3.12.0.5;Target=TRINITY_DN17908_c0_g4_i4 1 1696 +;Gap=M1696
scaffold41|size688885	est2genome	match_part	576026	576190	23521	-	.	ID=scaffold41|size688885:hsp:41152:3.12.0.5;Parent=scaffold41|size688885:hit:21941:3.12.0.5;Target=TRINITY_DN17908_c0_g4_i4 1697 1861 +;Gap=M165
scaffold41|size688885	est2genome	match_part	575794	575953	23521	-	.	ID=scaffold41|size688885:hsp:41153:3.12.0.5;Parent=scaffold41|size688885:hit:21941:3.12.0.5;Target=TRINITY_DN17908_c0_g4_i4 1862 2021 +;Gap=M160
scaffold41|size688885	est2genome	match_part	573015	575708	23521	-	.	ID=scaffold41|size688885:hsp:41154:3.12.0.5;Parent=scaffold41|size688885:hit:21941:3.12.0.5;Target=TRINITY_DN17908_c0_g4_i4 2022 4715 +;Gap=M2694
scaffold41|size688885	est2genome	expressed_sequence_match	573067	578014	22522	-	.	ID=scaffold41|size688885:hit:21942:3.12.0.5;Name=TRINITY_DN6917_c0_g1_i20;score=22522
scaffold41|size688885	est2genome	match_part	576291	578014	22522	-	.	ID=scaffold41|size688885:hsp:41155:3.12.0.5;Parent=scaffold41|size688885:hit:21942:3.12.0.5;Target=TRINITY_DN6917_c0_g1_i20 2802 4525 -;Gap=M1724
scaffold41|size688885	est2genome	match_part	576026	576190	22522	-	.	ID=scaffold41|size688885:hsp:41156:3.12.0.5;Parent=scaffold41|size688885:hit:21942:3.12.0.5;Target=TRINITY_DN6917_c0_g1_i20 2637 2801 -;Gap=M165
scaffold41|size688885	est2genome	match_part	575794	575953	22522	-	.	ID=scaffold41|size688885:hsp:41157:3.12.0.5;Parent=scaffold41|size688885:hit:21942:3.12.0.5;Target=TRINITY_DN6917_c0_g1_i20 2477 2636 -;Gap=M160
scaffold41|size688885	est2genome	match_part	575098	575708	22522	-	.	ID=scaffold41|size688885:hsp:41158:3.12.0.5;Parent=scaffold41|size688885:hit:21942:3.12.0.5;Target=TRINITY_DN6917_c0_g1_i20 1866 2476 -;Gap=M611
scaffold41|size688885	est2genome	match_part	573689	575021	22522	-	.	ID=scaffold41|size688885:hsp:41159:3.12.0.5;Parent=scaffold41|size688885:hit:21942:3.12.0.5;Target=TRINITY_DN6917_c0_g1_i20 533 1865 -;Gap=M1333
scaffold41|size688885	est2genome	match_part	573067	573598	22522	-	.	ID=scaffold41|size688885:hsp:41160:3.12.0.5;Parent=scaffold41|size688885:hit:21942:3.12.0.5;Target=TRINITY_DN6917_c0_g1_i20 1 532 -;Gap=M532
scaffold41|size688885	est2genome	expressed_sequence_match	573067	578014	22102	+	.	ID=scaffold41|size688885:hit:21943:3.12.0.5;Name=TRINITY_DN6917_c0_g1_i10;score=22102
scaffold41|size688885	est2genome	match_part	573067	573405	22102	+	.	ID=scaffold41|size688885:hsp:41161:3.12.0.5;Parent=scaffold41|size688885:hit:21943:3.12.0.5;Target=TRINITY_DN6917_c0_g1_i10 1 339 +;Gap=M339
scaffold41|size688885	est2genome	match_part	573489	574360	22102	+	.	ID=scaffold41|size688885:hsp:41162:3.12.0.5;Parent=scaffold41|size688885:hit:21943:3.12.0.5;Target=TRINITY_DN6917_c0_g1_i10 340 1211 +;Gap=M872
scaffold41|size688885	est2genome	match_part	574441	575021	22102	+	.	ID=scaffold41|size688885:hsp:41163:3.12.0.5;Parent=scaffold41|size688885:hit:21943:3.12.0.5;Target=TRINITY_DN6917_c0_g1_i10 1212 1792 +;Gap=M581
scaffold41|size688885	est2genome	match_part	575098	575708	22102	+	.	ID=scaffold41|size688885:hsp:41164:3.12.0.5;Parent=scaffold41|size688885:hit:21943:3.12.0.5;Target=TRINITY_DN6917_c0_g1_i10 1793 2403 +;Gap=M611
scaffold41|size688885	est2genome	match_part	575794	575953	22102	+	.	ID=scaffold41|size688885:hsp:41165:3.12.0.5;Parent=scaffold41|size688885:hit:21943:3.12.0.5;Target=TRINITY_DN6917_c0_g1_i10 2404 2563 +;Gap=M160
scaffold41|size688885	est2genome	match_part	576026	576190	22102	+	.	ID=scaffold41|size688885:hsp:41166:3.12.0.5;Parent=scaffold41|size688885:hit:21943:3.12.0.5;Target=TRINITY_DN6917_c0_g1_i10 2564 2728 +;Gap=M165
scaffold41|size688885	est2genome	match_part	576291	578014	22102	+	.	ID=scaffold41|size688885:hsp:41167:3.12.0.5;Parent=scaffold41|size688885:hit:21943:3.12.0.5;Target=TRINITY_DN6917_c0_g1_i10 2729 4452 +;Gap=M1724
scaffold41|size688885	est2genome	expressed_sequence_match	580230	583166	14080	+	.	ID=scaffold41|size688885:hit:21944:3.12.0.5;Name=TRINITY_DN7685_c0_g1_i1;score=14080
scaffold41|size688885	est2genome	match_part	580230	581190	14080	+	.	ID=scaffold41|size688885:hsp:41168:3.12.0.5;Parent=scaffold41|size688885:hit:21944:3.12.0.5;Target=TRINITY_DN7685_c0_g1_i1 1 966 +;Gap=M961
scaffold41|size688885	est2genome	match_part	581301	583166	14080	+	.	ID=scaffold41|size688885:hsp:41169:3.12.0.5;Parent=scaffold41|size688885:hit:21944:3.12.0.5;Target=TRINITY_DN7685_c0_g1_i1 967 2832 +;Gap=M1866
scaffold41|size688885	est2genome	expressed_sequence_match	581168	583166	9986	+	.	ID=scaffold41|size688885:hit:21945:3.12.0.5;Name=TRINITY_DN7685_c0_g1_i2;score=9986
scaffold41|size688885	est2genome	match_part	581168	583166	9986	+	.	ID=scaffold41|size688885:hsp:41170:3.12.0.5;Parent=scaffold41|size688885:hit:21945:3.12.0.5;Target=TRINITY_DN7685_c0_g1_i2 1 1999 +;Gap=M1999
scaffold41|size688885	est2genome	expressed_sequence_match	583110	584407	5903	-	.	ID=scaffold41|size688885:hit:21946:3.12.0.5;Name=TRINITY_DN2840_c0_g1_i1;score=5903
scaffold41|size688885	est2genome	match_part	584120	584407	5903	-	.	ID=scaffold41|size688885:hsp:41171:3.12.0.5;Parent=scaffold41|size688885:hit:21946:3.12.0.5;Target=TRINITY_DN2840_c0_g1_i1 1 288 +;Gap=M288
scaffold41|size688885	est2genome	match_part	583110	584004	5903	-	.	ID=scaffold41|size688885:hsp:41172:3.12.0.5;Parent=scaffold41|size688885:hit:21946:3.12.0.5;Target=TRINITY_DN2840_c0_g1_i1 289 1183 +;Gap=M895
scaffold41|size688885	est2genome	expressed_sequence_match	583110	584407	6490	-	.	ID=scaffold41|size688885:hit:21947:3.12.0.5;Name=TRINITY_DN2840_c0_g1_i2;score=6490
scaffold41|size688885	est2genome	match_part	583110	584407	6490	-	.	ID=scaffold41|size688885:hsp:41173:3.12.0.5;Parent=scaffold41|size688885:hit:21947:3.12.0.5;Target=TRINITY_DN2840_c0_g1_i2 1 1298 +;Gap=M1298
scaffold41|size688885	est2genome	expressed_sequence_match	580274	584448	19707	-	.	ID=scaffold41|size688885:hit:21948:3.12.0.5;Name=TRINITY_DN2089_c0_g1_i1;score=19707
scaffold41|size688885	est2genome	match_part	584120	584448	19707	-	.	ID=scaffold41|size688885:hsp:41174:3.12.0.5;Parent=scaffold41|size688885:hit:21948:3.12.0.5;Target=TRINITY_DN2089_c0_g1_i1 1 329 +;Gap=M329
scaffold41|size688885	est2genome	match_part	581301	584004	19707	-	.	ID=scaffold41|size688885:hsp:41175:3.12.0.5;Parent=scaffold41|size688885:hit:21948:3.12.0.5;Target=TRINITY_DN2089_c0_g1_i1 330 3033 +;Gap=M2704
scaffold41|size688885	est2genome	match_part	580274	581190	19707	-	.	ID=scaffold41|size688885:hsp:41176:3.12.0.5;Parent=scaffold41|size688885:hit:21948:3.12.0.5;Target=TRINITY_DN2089_c0_g1_i1 3034 3950 +;Gap=M917
scaffold41|size688885	est2genome	expressed_sequence_match	580274	584448	20307	+	.	ID=scaffold41|size688885:hit:21949:3.12.0.5;Name=TRINITY_DN2089_c0_g2_i1;score=20307
scaffold41|size688885	est2genome	match_part	580274	581190	20307	+	.	ID=scaffold41|size688885:hsp:41177:3.12.0.5;Parent=scaffold41|size688885:hit:21949:3.12.0.5;Target=TRINITY_DN2089_c0_g2_i1 3149 4065 -;Gap=M917
scaffold41|size688885	est2genome	match_part	581301	584448	20307	+	.	ID=scaffold41|size688885:hsp:41178:3.12.0.5;Parent=scaffold41|size688885:hit:21949:3.12.0.5;Target=TRINITY_DN2089_c0_g2_i1 1 3148 -;Gap=M3148
scaffold41|size688885	est2genome	expressed_sequence_match	580056	580293	1162	+	.	ID=scaffold41|size688885:hit:21950:3.12.0.5;Name=TRINITY_DN11979_c0_g1_i1;score=1162
scaffold41|size688885	est2genome	match_part	580056	580293	1162	+	.	ID=scaffold41|size688885:hsp:41179:3.12.0.5;Parent=scaffold41|size688885:hit:21950:3.12.0.5;Target=TRINITY_DN11979_c0_g1_i1 1 243 -;Gap=M238
scaffold41|size688885	est2genome	expressed_sequence_match	598457	598724	960	+	.	ID=scaffold41|size688885:hit:21951:3.12.0.5;Name=TRINITY_DN9400_c0_g2_i1;score=960
scaffold41|size688885	est2genome	match_part	598457	598724	960	+	.	ID=scaffold41|size688885:hsp:41180:3.12.0.5;Parent=scaffold41|size688885:hit:21951:3.12.0.5;Target=TRINITY_DN9400_c0_g2_i1 5 270 +;Gap=M268
scaffold41|size688885	est2genome	expressed_sequence_match	598840	599911	4604	+	.	ID=scaffold41|size688885:hit:21952:3.12.0.5;Name=TRINITY_DN5437_c0_g1_i1;score=4604
scaffold41|size688885	est2genome	match_part	598840	599911	4604	+	.	ID=scaffold41|size688885:hsp:41181:3.12.0.5;Parent=scaffold41|size688885:hit:21952:3.12.0.5;Target=TRINITY_DN5437_c0_g1_i1 1 1080 -;Gap=M1072
scaffold41|size688885	est2genome	expressed_sequence_match	599533	599774	1101	+	.	ID=scaffold41|size688885:hit:21953:3.12.0.5;Name=TRINITY_DN16537_c0_g1_i1;score=1101
scaffold41|size688885	est2genome	match_part	599533	599774	1101	+	.	ID=scaffold41|size688885:hsp:41182:3.12.0.5;Parent=scaffold41|size688885:hit:21953:3.12.0.5;Target=TRINITY_DN16537_c0_g1_i1 36 280 +;Gap=M242
scaffold41|size688885	est2genome	expressed_sequence_match	599568	600050	1986	-	.	ID=scaffold41|size688885:hit:21954:3.12.0.5;Name=TRINITY_DN13420_c0_g1_i1;score=1986
scaffold41|size688885	est2genome	match_part	599568	600050	1986	-	.	ID=scaffold41|size688885:hsp:41183:3.12.0.5;Parent=scaffold41|size688885:hit:21954:3.12.0.5;Target=TRINITY_DN13420_c0_g1_i1 1 493 -;Gap=M483
scaffold41|size688885	est2genome	expressed_sequence_match	598553	598966	1345	+	.	ID=scaffold41|size688885:hit:21955:3.12.0.5;Name=TRINITY_DN16117_c0_g1_i1;score=1345
scaffold41|size688885	est2genome	match_part	598553	598966	1345	+	.	ID=scaffold41|size688885:hsp:41184:3.12.0.5;Parent=scaffold41|size688885:hit:21955:3.12.0.5;Target=TRINITY_DN16117_c0_g1_i1 2 398 -;Gap=M414
scaffold41|size688885	est2genome	expressed_sequence_match	599808	600111	1413	-	.	ID=scaffold41|size688885:hit:21956:3.12.0.5;Name=TRINITY_DN13420_c0_g1_i2;score=1413
scaffold41|size688885	est2genome	match_part	599808	600111	1413	-	.	ID=scaffold41|size688885:hsp:41185:3.12.0.5;Parent=scaffold41|size688885:hit:21956:3.12.0.5;Target=TRINITY_DN13420_c0_g1_i2 1 306 -;Gap=M304
scaffold41|size688885	est2genome	expressed_sequence_match	602047	602490	2166	+	.	ID=scaffold41|size688885:hit:21957:3.12.0.5;Name=TRINITY_DN14348_c0_g1_i1;score=2166
scaffold41|size688885	est2genome	match_part	602047	602490	2166	+	.	ID=scaffold41|size688885:hsp:41186:3.12.0.5;Parent=scaffold41|size688885:hit:21957:3.12.0.5;Target=TRINITY_DN14348_c0_g1_i1 1 444 -;Gap=M444
scaffold41|size688885	est2genome	expressed_sequence_match	602237	602488	1105	+	.	ID=scaffold41|size688885:hit:21958:3.12.0.5;Name=TRINITY_DN28033_c0_g1_i1;score=1105
scaffold41|size688885	est2genome	match_part	602237	602488	1105	+	.	ID=scaffold41|size688885:hsp:41187:3.12.0.5;Parent=scaffold41|size688885:hit:21958:3.12.0.5;Target=TRINITY_DN28033_c0_g1_i1 1 252 +;Gap=M252
scaffold41|size688885	est2genome	expressed_sequence_match	602507	603433	4020	+	.	ID=scaffold41|size688885:hit:21959:3.12.0.5;Name=TRINITY_DN14348_c1_g1_i1;score=4020
scaffold41|size688885	est2genome	match_part	602507	603433	4020	+	.	ID=scaffold41|size688885:hsp:41188:3.12.0.5;Parent=scaffold41|size688885:hit:21959:3.12.0.5;Target=TRINITY_DN14348_c1_g1_i1 1 933 +;Gap=M927
scaffold41|size688885	est2genome	expressed_sequence_match	607173	607808	2961	+	.	ID=scaffold41|size688885:hit:21960:3.12.0.5;Name=TRINITY_DN335_c0_g1_i1;score=2961
scaffold41|size688885	est2genome	match_part	607173	607808	2961	+	.	ID=scaffold41|size688885:hsp:41189:3.12.0.5;Parent=scaffold41|size688885:hit:21960:3.12.0.5;Target=TRINITY_DN335_c0_g1_i1 1 644 -;Gap=M636
scaffold41|size688885	est2genome	expressed_sequence_match	605818	606025	965	-	.	ID=scaffold41|size688885:hit:21961:3.12.0.5;Name=TRINITY_DN9915_c2_g19_i1;score=965
scaffold41|size688885	est2genome	match_part	605818	606025	965	-	.	ID=scaffold41|size688885:hsp:41190:3.12.0.5;Parent=scaffold41|size688885:hit:21961:3.12.0.5;Target=TRINITY_DN9915_c2_g19_i1 1 209 -;Gap=M208
scaffold41|size688885	est2genome	expressed_sequence_match	605650	605855	868	+	.	ID=scaffold41|size688885:hit:21962:3.12.0.5;Name=TRINITY_DN5576_c0_g3_i1;score=868
scaffold41|size688885	est2genome	match_part	605650	605855	868	+	.	ID=scaffold41|size688885:hsp:41191:3.12.0.5;Parent=scaffold41|size688885:hit:21962:3.12.0.5;Target=TRINITY_DN5576_c0_g3_i1 1 206 +;Gap=M206
scaffold41|size688885	est2genome	expressed_sequence_match	604892	605399	2225	-	.	ID=scaffold41|size688885:hit:21963:3.12.0.5;Name=TRINITY_DN9915_c2_g25_i1;score=2225
scaffold41|size688885	est2genome	match_part	604892	605399	2225	-	.	ID=scaffold41|size688885:hsp:41192:3.12.0.5;Parent=scaffold41|size688885:hit:21963:3.12.0.5;Target=TRINITY_DN9915_c2_g25_i1 1 509 -;Gap=M508
scaffold41|size688885	est2genome	expressed_sequence_match	608948	609179	1022	+	.	ID=scaffold41|size688885:hit:21964:3.12.0.5;Name=TRINITY_DN8624_c0_g1_i1;score=1022
scaffold41|size688885	est2genome	match_part	608948	609179	1022	+	.	ID=scaffold41|size688885:hsp:41193:3.12.0.5;Parent=scaffold41|size688885:hit:21964:3.12.0.5;Target=TRINITY_DN8624_c0_g1_i1 1 233 +;Gap=M232
scaffold41|size688885	est2genome	expressed_sequence_match	604937	605183	1069	+	.	ID=scaffold41|size688885:hit:21965:3.12.0.5;Name=TRINITY_DN9915_c2_g36_i1;score=1069
scaffold41|size688885	est2genome	match_part	604937	605183	1069	+	.	ID=scaffold41|size688885:hsp:41194:3.12.0.5;Parent=scaffold41|size688885:hit:21965:3.12.0.5;Target=TRINITY_DN9915_c2_g36_i1 1 245 +;Gap=M247
scaffold41|size688885	est2genome	expressed_sequence_match	606917	607177	1215	+	.	ID=scaffold41|size688885:hit:21966:3.12.0.5;Name=TRINITY_DN15798_c0_g1_i1;score=1215
scaffold41|size688885	est2genome	match_part	606917	607177	1215	+	.	ID=scaffold41|size688885:hsp:41195:3.12.0.5;Parent=scaffold41|size688885:hit:21966:3.12.0.5;Target=TRINITY_DN15798_c0_g1_i1 1 261 +;Gap=M261
scaffold41|size688885	est2genome	expressed_sequence_match	606387	606992	2709	+	.	ID=scaffold41|size688885:hit:21967:3.12.0.5;Name=TRINITY_DN12418_c0_g1_i1;score=2709
scaffold41|size688885	est2genome	match_part	606387	606992	2709	+	.	ID=scaffold41|size688885:hsp:41196:3.12.0.5;Parent=scaffold41|size688885:hit:21967:3.12.0.5;Target=TRINITY_DN12418_c0_g1_i1 1 608 +;Gap=M606
scaffold41|size688885	est2genome	expressed_sequence_match	604534	605200	3030	+	.	ID=scaffold41|size688885:hit:21968:3.12.0.5;Name=TRINITY_DN18025_c6_g1_i1;score=3030
scaffold41|size688885	est2genome	match_part	604534	605200	3030	+	.	ID=scaffold41|size688885:hsp:41197:3.12.0.5;Parent=scaffold41|size688885:hit:21968:3.12.0.5;Target=TRINITY_DN18025_c6_g1_i1 2 670 +;Gap=M667
scaffold41|size688885	est2genome	expressed_sequence_match	604892	605184	1214	+	.	ID=scaffold41|size688885:hit:21969:3.12.0.5;Name=TRINITY_DN9915_c2_g25_i2;score=1214
scaffold41|size688885	est2genome	match_part	604892	605184	1214	+	.	ID=scaffold41|size688885:hsp:41198:3.12.0.5;Parent=scaffold41|size688885:hit:21969:3.12.0.5;Target=TRINITY_DN9915_c2_g25_i2 1 294 +;Gap=M293
scaffold41|size688885	est2genome	expressed_sequence_match	604789	605013	1006	+	.	ID=scaffold41|size688885:hit:21970:3.12.0.5;Name=TRINITY_DN9915_c2_g37_i1;score=1006
scaffold41|size688885	est2genome	match_part	604789	605013	1006	+	.	ID=scaffold41|size688885:hsp:41199:3.12.0.5;Parent=scaffold41|size688885:hit:21970:3.12.0.5;Target=TRINITY_DN9915_c2_g37_i1 1 225 +;Gap=M225
scaffold41|size688885	est2genome	expressed_sequence_match	604554	604758	971	+	.	ID=scaffold41|size688885:hit:21971:3.12.0.5;Name=TRINITY_DN9915_c2_g7_i1;score=971
scaffold41|size688885	est2genome	match_part	604554	604758	971	+	.	ID=scaffold41|size688885:hsp:41200:3.12.0.5;Parent=scaffold41|size688885:hit:21971:3.12.0.5;Target=TRINITY_DN9915_c2_g7_i1 3 207 +;Gap=M205
scaffold41|size688885	est2genome	expressed_sequence_match	605816	606017	818	-	.	ID=scaffold41|size688885:hit:21972:3.12.0.5;Name=TRINITY_DN10215_c0_g1_i1;score=818
scaffold41|size688885	est2genome	match_part	605816	606017	818	-	.	ID=scaffold41|size688885:hsp:41201:3.12.0.5;Parent=scaffold41|size688885:hit:21972:3.12.0.5;Target=TRINITY_DN10215_c0_g1_i1 1 203 -;Gap=M202
scaffold41|size688885	est2genome	expressed_sequence_match	605115	609703	21196	+	.	ID=scaffold41|size688885:hit:21973:3.12.0.5;Name=TRINITY_DN18025_c6_g2_i1;score=21196
scaffold41|size688885	est2genome	match_part	605115	609703	21196	+	.	ID=scaffold41|size688885:hsp:41202:3.12.0.5;Parent=scaffold41|size688885:hit:21973:3.12.0.5;Target=TRINITY_DN18025_c6_g2_i1 1 4596 +;Gap=M4589
scaffold41|size688885	est2genome	expressed_sequence_match	604789	605082	1324	+	.	ID=scaffold41|size688885:hit:21974:3.12.0.5;Name=TRINITY_DN9915_c2_g39_i1;score=1324
scaffold41|size688885	est2genome	match_part	604789	605082	1324	+	.	ID=scaffold41|size688885:hsp:41203:3.12.0.5;Parent=scaffold41|size688885:hit:21974:3.12.0.5;Target=TRINITY_DN9915_c2_g39_i1 1 294 +;Gap=M294
scaffold41|size688885	est2genome	expressed_sequence_match	605132	605481	1353	-	.	ID=scaffold41|size688885:hit:21975:3.12.0.5;Name=TRINITY_DN15670_c2_g1_i1;score=1353
scaffold41|size688885	est2genome	match_part	605132	605481	1353	-	.	ID=scaffold41|size688885:hsp:41204:3.12.0.5;Parent=scaffold41|size688885:hit:21975:3.12.0.5;Target=TRINITY_DN15670_c2_g1_i1 1 348 -;Gap=M350
scaffold41|size688885	est2genome	expressed_sequence_match	605018	605225	887	-	.	ID=scaffold41|size688885:hit:21976:3.12.0.5;Name=TRINITY_DN9915_c2_g8_i1;score=887
scaffold41|size688885	est2genome	match_part	605018	605225	887	-	.	ID=scaffold41|size688885:hsp:41205:3.12.0.5;Parent=scaffold41|size688885:hit:21976:3.12.0.5;Target=TRINITY_DN9915_c2_g8_i1 1 209 -;Gap=M208
scaffold41|size688885	est2genome	expressed_sequence_match	604526	604939	1549	+	.	ID=scaffold41|size688885:hit:21977:3.12.0.5;Name=TRINITY_DN5272_c0_g1_i1;score=1549
scaffold41|size688885	est2genome	match_part	604526	604939	1549	+	.	ID=scaffold41|size688885:hsp:41206:3.12.0.5;Parent=scaffold41|size688885:hit:21977:3.12.0.5;Target=TRINITY_DN5272_c0_g1_i1 1 414 +;Gap=M414
scaffold41|size688885	est2genome	expressed_sequence_match	608250	609492	5672	+	.	ID=scaffold41|size688885:hit:21978:3.12.0.5;Name=TRINITY_DN3754_c0_g1_i1;score=5672
scaffold41|size688885	est2genome	match_part	608250	609492	5672	+	.	ID=scaffold41|size688885:hsp:41207:3.12.0.5;Parent=scaffold41|size688885:hit:21978:3.12.0.5;Target=TRINITY_DN3754_c0_g1_i1 1 1244 -;Gap=M1243
scaffold41|size688885	est2genome	expressed_sequence_match	605034	605586	2465	+	.	ID=scaffold41|size688885:hit:21979:3.12.0.5;Name=TRINITY_DN9915_c2_g1_i1;score=2465
scaffold41|size688885	est2genome	match_part	605034	605586	2465	+	.	ID=scaffold41|size688885:hsp:41208:3.12.0.5;Parent=scaffold41|size688885:hit:21979:3.12.0.5;Target=TRINITY_DN9915_c2_g1_i1 1 554 +;Gap=M553
scaffold41|size688885	est2genome	expressed_sequence_match	604604	605056	2047	+	.	ID=scaffold41|size688885:hit:21980:3.12.0.5;Name=TRINITY_DN9915_c2_g38_i2;score=2047
scaffold41|size688885	est2genome	match_part	604604	605056	2047	+	.	ID=scaffold41|size688885:hsp:41209:3.12.0.5;Parent=scaffold41|size688885:hit:21980:3.12.0.5;Target=TRINITY_DN9915_c2_g38_i2 1 453 +;Gap=M453
scaffold41|size688885	est2genome	expressed_sequence_match	605441	605660	983	+	.	ID=scaffold41|size688885:hit:21981:3.12.0.5;Name=TRINITY_DN5662_c0_g1_i1;score=983
scaffold41|size688885	est2genome	match_part	605441	605660	983	+	.	ID=scaffold41|size688885:hsp:41210:3.12.0.5;Parent=scaffold41|size688885:hit:21981:3.12.0.5;Target=TRINITY_DN5662_c0_g1_i1 2 221 -;Gap=M220
scaffold41|size688885	est2genome	expressed_sequence_match	606430	606629	835	+	.	ID=scaffold41|size688885:hit:21982:3.12.0.5;Name=TRINITY_DN10017_c0_g1_i1;score=835
scaffold41|size688885	est2genome	match_part	606430	606629	835	+	.	ID=scaffold41|size688885:hsp:41211:3.12.0.5;Parent=scaffold41|size688885:hit:21982:3.12.0.5;Target=TRINITY_DN10017_c0_g1_i1 1 201 +;Gap=M200
scaffold41|size688885	est2genome	expressed_sequence_match	604707	604956	924	+	.	ID=scaffold41|size688885:hit:21983:3.12.0.5;Name=TRINITY_DN14750_c0_g1_i1;score=924
scaffold41|size688885	est2genome	match_part	604707	604956	924	+	.	ID=scaffold41|size688885:hsp:41212:3.12.0.5;Parent=scaffold41|size688885:hit:21983:3.12.0.5;Target=TRINITY_DN14750_c0_g1_i1 1 250 +;Gap=M250
scaffold41|size688885	est2genome	expressed_sequence_match	605872	606345	2232	+	.	ID=scaffold41|size688885:hit:21984:3.12.0.5;Name=TRINITY_DN9915_c2_g32_i1;score=2232
scaffold41|size688885	est2genome	match_part	605872	606345	2232	+	.	ID=scaffold41|size688885:hsp:41213:3.12.0.5;Parent=scaffold41|size688885:hit:21984:3.12.0.5;Target=TRINITY_DN9915_c2_g32_i1 1 475 +;Gap=M474
scaffold41|size688885	est2genome	expressed_sequence_match	605512	605840	1510	+	.	ID=scaffold41|size688885:hit:21985:3.12.0.5;Name=TRINITY_DN9915_c2_g43_i1;score=1510
scaffold41|size688885	est2genome	match_part	605512	605840	1510	+	.	ID=scaffold41|size688885:hsp:41214:3.12.0.5;Parent=scaffold41|size688885:hit:21985:3.12.0.5;Target=TRINITY_DN9915_c2_g43_i1 1 329 +;Gap=M329
scaffold41|size688885	est2genome	expressed_sequence_match	605068	605446	1694	-	.	ID=scaffold41|size688885:hit:21986:3.12.0.5;Name=TRINITY_DN9915_c2_g1_i2;score=1694
scaffold41|size688885	est2genome	match_part	605068	605446	1694	-	.	ID=scaffold41|size688885:hsp:41215:3.12.0.5;Parent=scaffold41|size688885:hit:21986:3.12.0.5;Target=TRINITY_DN9915_c2_g1_i2 1 380 -;Gap=M379
scaffold41|size688885	est2genome	expressed_sequence_match	605572	605807	1144	+	.	ID=scaffold41|size688885:hit:21987:3.12.0.5;Name=TRINITY_DN9915_c2_g10_i1;score=1144
scaffold41|size688885	est2genome	match_part	605572	605807	1144	+	.	ID=scaffold41|size688885:hsp:41216:3.12.0.5;Parent=scaffold41|size688885:hit:21987:3.12.0.5;Target=TRINITY_DN9915_c2_g10_i1 1 236 +;Gap=M236
scaffold41|size688885	est2genome	expressed_sequence_match	605942	606144	970	+	.	ID=scaffold41|size688885:hit:21988:3.12.0.5;Name=TRINITY_DN6466_c0_g4_i1;score=970
scaffold41|size688885	est2genome	match_part	605942	606144	970	+	.	ID=scaffold41|size688885:hsp:41217:3.12.0.5;Parent=scaffold41|size688885:hit:21988:3.12.0.5;Target=TRINITY_DN6466_c0_g4_i1 1 203 +;Gap=M203
scaffold41|size688885	est2genome	expressed_sequence_match	605441	605664	1012	+	.	ID=scaffold41|size688885:hit:21989:3.12.0.5;Name=TRINITY_DN5662_c0_g1_i2;score=1012
scaffold41|size688885	est2genome	match_part	605441	605664	1012	+	.	ID=scaffold41|size688885:hsp:41218:3.12.0.5;Parent=scaffold41|size688885:hit:21989:3.12.0.5;Target=TRINITY_DN5662_c0_g1_i2 1 224 -;Gap=M224
scaffold41|size688885	est2genome	expressed_sequence_match	604637	604956	1183	+	.	ID=scaffold41|size688885:hit:21990:3.12.0.5;Name=TRINITY_DN14750_c0_g1_i2;score=1183
scaffold41|size688885	est2genome	match_part	604637	604956	1183	+	.	ID=scaffold41|size688885:hsp:41219:3.12.0.5;Parent=scaffold41|size688885:hit:21990:3.12.0.5;Target=TRINITY_DN14750_c0_g1_i2 1 319 +;Gap=M320
scaffold41|size688885	est2genome	expressed_sequence_match	604934	605586	2694	+	.	ID=scaffold41|size688885:hit:21991:3.12.0.5;Name=TRINITY_DN9915_c2_g1_i3;score=2694
scaffold41|size688885	est2genome	match_part	604934	605108	2694	+	.	ID=scaffold41|size688885:hsp:41220:3.12.0.5;Parent=scaffold41|size688885:hit:21991:3.12.0.5;Target=TRINITY_DN9915_c2_g1_i3 2 176 +;Gap=M175
scaffold41|size688885	est2genome	match_part	605136	605586	2694	+	.	ID=scaffold41|size688885:hsp:41221:3.12.0.5;Parent=scaffold41|size688885:hit:21991:3.12.0.5;Target=TRINITY_DN9915_c2_g1_i3 177 628 +;Gap=M451
scaffold41|size688885	est2genome	expressed_sequence_match	604844	605225	1671	+	.	ID=scaffold41|size688885:hit:21992:3.12.0.5;Name=TRINITY_DN9915_c2_g45_i1;score=1671
scaffold41|size688885	est2genome	match_part	604844	605225	1671	+	.	ID=scaffold41|size688885:hsp:41222:3.12.0.5;Parent=scaffold41|size688885:hit:21992:3.12.0.5;Target=TRINITY_DN9915_c2_g45_i1 1 383 +;Gap=M382
scaffold41|size688885	est2genome	expressed_sequence_match	606009	606221	1047	-	.	ID=scaffold41|size688885:hit:21993:3.12.0.5;Name=TRINITY_DN6466_c0_g5_i1;score=1047
scaffold41|size688885	est2genome	match_part	606009	606221	1047	-	.	ID=scaffold41|size688885:hsp:41223:3.12.0.5;Parent=scaffold41|size688885:hit:21993:3.12.0.5;Target=TRINITY_DN6466_c0_g5_i1 1 213 -;Gap=M213
scaffold41|size688885	est2genome	expressed_sequence_match	605296	605586	1275	+	.	ID=scaffold41|size688885:hit:21994:3.12.0.5;Name=TRINITY_DN9915_c2_g11_i1;score=1275
scaffold41|size688885	est2genome	match_part	605296	605586	1275	+	.	ID=scaffold41|size688885:hsp:41224:3.12.0.5;Parent=scaffold41|size688885:hit:21994:3.12.0.5;Target=TRINITY_DN9915_c2_g11_i1 1 291 +;Gap=M291
scaffold41|size688885	est2genome	expressed_sequence_match	605614	605867	1126	+	.	ID=scaffold41|size688885:hit:21995:3.12.0.5;Name=TRINITY_DN9915_c2_g32_i2;score=1126
scaffold41|size688885	est2genome	match_part	605614	605867	1126	+	.	ID=scaffold41|size688885:hsp:41225:3.12.0.5;Parent=scaffold41|size688885:hit:21995:3.12.0.5;Target=TRINITY_DN9915_c2_g32_i2 1 254 +;Gap=M254
scaffold41|size688885	est2genome	expressed_sequence_match	605944	606201	1137	+	.	ID=scaffold41|size688885:hit:21996:3.12.0.5;Name=TRINITY_DN8689_c0_g1_i1;score=1137
scaffold41|size688885	est2genome	match_part	605944	606201	1137	+	.	ID=scaffold41|size688885:hsp:41226:3.12.0.5;Parent=scaffold41|size688885:hit:21996:3.12.0.5;Target=TRINITY_DN8689_c0_g1_i1 1 258 +;Gap=M258
scaffold41|size688885	est2genome	expressed_sequence_match	608708	609048	1355	+	.	ID=scaffold41|size688885:hit:21997:3.12.0.5;Name=TRINITY_DN5663_c0_g1_i1;score=1355
scaffold41|size688885	est2genome	match_part	608708	609048	1355	+	.	ID=scaffold41|size688885:hsp:41227:3.12.0.5;Parent=scaffold41|size688885:hit:21997:3.12.0.5;Target=TRINITY_DN5663_c0_g1_i1 1 340 +;Gap=M341
scaffold41|size688885	est2genome	expressed_sequence_match	605030	605249	929	-	.	ID=scaffold41|size688885:hit:21998:3.12.0.5;Name=TRINITY_DN6014_c0_g1_i1;score=929
scaffold41|size688885	est2genome	match_part	605030	605249	929	-	.	ID=scaffold41|size688885:hsp:41228:3.12.0.5;Parent=scaffold41|size688885:hit:21998:3.12.0.5;Target=TRINITY_DN6014_c0_g1_i1 1 221 +;Gap=M220
scaffold41|size688885	est2genome	expressed_sequence_match	605908	606221	1459	+	.	ID=scaffold41|size688885:hit:21999:3.12.0.5;Name=TRINITY_DN6466_c0_g7_i1;score=1459
scaffold41|size688885	est2genome	match_part	605908	606221	1459	+	.	ID=scaffold41|size688885:hsp:41229:3.12.0.5;Parent=scaffold41|size688885:hit:21999:3.12.0.5;Target=TRINITY_DN6466_c0_g7_i1 1 315 +;Gap=M314
scaffold41|size688885	est2genome	expressed_sequence_match	605614	605977	1547	+	.	ID=scaffold41|size688885:hit:22000:3.12.0.5;Name=TRINITY_DN9915_c2_g32_i4;score=1547
scaffold41|size688885	est2genome	match_part	605614	605977	1547	+	.	ID=scaffold41|size688885:hsp:41230:3.12.0.5;Parent=scaffold41|size688885:hit:22000:3.12.0.5;Target=TRINITY_DN9915_c2_g32_i4 1 365 +;Gap=M364
scaffold41|size688885	est2genome	expressed_sequence_match	605944	606201	1146	+	.	ID=scaffold41|size688885:hit:22001:3.12.0.5;Name=TRINITY_DN8689_c0_g2_i1;score=1146
scaffold41|size688885	est2genome	match_part	605944	606201	1146	+	.	ID=scaffold41|size688885:hsp:41231:3.12.0.5;Parent=scaffold41|size688885:hit:22001:3.12.0.5;Target=TRINITY_DN8689_c0_g2_i1 1 258 +;Gap=M258
scaffold41|size688885	est2genome	expressed_sequence_match	605818	606038	1012	+	.	ID=scaffold41|size688885:hit:22002:3.12.0.5;Name=TRINITY_DN9915_c2_g46_i1;score=1012
scaffold41|size688885	est2genome	match_part	605818	606038	1012	+	.	ID=scaffold41|size688885:hsp:41232:3.12.0.5;Parent=scaffold41|size688885:hit:22002:3.12.0.5;Target=TRINITY_DN9915_c2_g46_i1 1 222 +;Gap=M221
scaffold41|size688885	est2genome	expressed_sequence_match	605221	605432	970	-	.	ID=scaffold41|size688885:hit:22003:3.12.0.5;Name=TRINITY_DN9915_c2_g1_i4;score=970
scaffold41|size688885	est2genome	match_part	605221	605432	970	-	.	ID=scaffold41|size688885:hsp:41233:3.12.0.5;Parent=scaffold41|size688885:hit:22003:3.12.0.5;Target=TRINITY_DN9915_c2_g1_i4 1 212 -;Gap=M212
scaffold41|size688885	est2genome	expressed_sequence_match	605871	606111	1014	+	.	ID=scaffold41|size688885:hit:22004:3.12.0.5;Name=TRINITY_DN7047_c0_g1_i1;score=1014
scaffold41|size688885	est2genome	match_part	605871	606111	1014	+	.	ID=scaffold41|size688885:hsp:41234:3.12.0.5;Parent=scaffold41|size688885:hit:22004:3.12.0.5;Target=TRINITY_DN7047_c0_g1_i1 1 241 +;Gap=M241
scaffold41|size688885	est2genome	expressed_sequence_match	605460	605666	891	+	.	ID=scaffold41|size688885:hit:22005:3.12.0.5;Name=TRINITY_DN12744_c0_g1_i1;score=891
scaffold41|size688885	est2genome	match_part	605460	605666	891	+	.	ID=scaffold41|size688885:hsp:41235:3.12.0.5;Parent=scaffold41|size688885:hit:22005:3.12.0.5;Target=TRINITY_DN12744_c0_g1_i1 1 207 +;Gap=M207
scaffold41|size688885	est2genome	expressed_sequence_match	605070	605383	1178	-	.	ID=scaffold41|size688885:hit:22006:3.12.0.5;Name=TRINITY_DN3384_c0_g1_i1;score=1178
scaffold41|size688885	est2genome	match_part	605070	605383	1178	-	.	ID=scaffold41|size688885:hsp:41236:3.12.0.5;Parent=scaffold41|size688885:hit:22006:3.12.0.5;Target=TRINITY_DN3384_c0_g1_i1 1 314 -;Gap=M314
scaffold41|size688885	est2genome	expressed_sequence_match	605848	606345	2289	+	.	ID=scaffold41|size688885:hit:22007:3.12.0.5;Name=TRINITY_DN9915_c2_g32_i5;score=2289
scaffold41|size688885	est2genome	match_part	605848	606345	2289	+	.	ID=scaffold41|size688885:hsp:41237:3.12.0.5;Parent=scaffold41|size688885:hit:22007:3.12.0.5;Target=TRINITY_DN9915_c2_g32_i5 1 499 +;Gap=M498
scaffold41|size688885	est2genome	expressed_sequence_match	604620	604953	1506	+	.	ID=scaffold41|size688885:hit:22008:3.12.0.5;Name=TRINITY_DN9915_c2_g15_i1;score=1506
scaffold41|size688885	est2genome	match_part	604620	604953	1506	+	.	ID=scaffold41|size688885:hsp:41238:3.12.0.5;Parent=scaffold41|size688885:hit:22008:3.12.0.5;Target=TRINITY_DN9915_c2_g15_i1 1 334 +;Gap=M334
scaffold41|size688885	est2genome	expressed_sequence_match	605683	605933	1183	+	.	ID=scaffold41|size688885:hit:22009:3.12.0.5;Name=TRINITY_DN9915_c2_g3_i1;score=1183
scaffold41|size688885	est2genome	match_part	605683	605933	1183	+	.	ID=scaffold41|size688885:hsp:41239:3.12.0.5;Parent=scaffold41|size688885:hit:22009:3.12.0.5;Target=TRINITY_DN9915_c2_g3_i1 1 251 +;Gap=M251
scaffold41|size688885	est2genome	expressed_sequence_match	605288	605608	1281	+	.	ID=scaffold41|size688885:hit:22010:3.12.0.5;Name=TRINITY_DN12050_c0_g1_i1;score=1281
scaffold41|size688885	est2genome	match_part	605288	605608	1281	+	.	ID=scaffold41|size688885:hsp:41240:3.12.0.5;Parent=scaffold41|size688885:hit:22010:3.12.0.5;Target=TRINITY_DN12050_c0_g1_i1 1 321 +;Gap=M321
scaffold41|size688885	est2genome	expressed_sequence_match	605627	605855	929	+	.	ID=scaffold41|size688885:hit:22011:3.12.0.5;Name=TRINITY_DN5576_c0_g1_i1;score=929
scaffold41|size688885	est2genome	match_part	605627	605855	929	+	.	ID=scaffold41|size688885:hsp:41241:3.12.0.5;Parent=scaffold41|size688885:hit:22011:3.12.0.5;Target=TRINITY_DN5576_c0_g1_i1 1 229 +;Gap=M229
scaffold41|size688885	est2genome	expressed_sequence_match	605070	605383	1160	-	.	ID=scaffold41|size688885:hit:22012:3.12.0.5;Name=TRINITY_DN3384_c0_g2_i1;score=1160
scaffold41|size688885	est2genome	match_part	605070	605383	1160	-	.	ID=scaffold41|size688885:hsp:41242:3.12.0.5;Parent=scaffold41|size688885:hit:22012:3.12.0.5;Target=TRINITY_DN3384_c0_g2_i1 1 314 -;Gap=M314
scaffold41|size688885	est2genome	expressed_sequence_match	605255	605831	2588	+	.	ID=scaffold41|size688885:hit:22013:3.12.0.5;Name=TRINITY_DN9915_c2_g33_i1;score=2588
scaffold41|size688885	est2genome	match_part	605255	605831	2588	+	.	ID=scaffold41|size688885:hsp:41243:3.12.0.5;Parent=scaffold41|size688885:hit:22013:3.12.0.5;Target=TRINITY_DN9915_c2_g33_i1 1 577 +;Gap=M577
scaffold41|size688885	est2genome	expressed_sequence_match	605627	605858	918	+	.	ID=scaffold41|size688885:hit:22014:3.12.0.5;Name=TRINITY_DN5576_c0_g2_i1;score=918
scaffold41|size688885	est2genome	match_part	605627	605858	918	+	.	ID=scaffold41|size688885:hsp:41244:3.12.0.5;Parent=scaffold41|size688885:hit:22014:3.12.0.5;Target=TRINITY_DN5576_c0_g2_i1 1 231 +;Gap=M232
scaffold41|size688885	est2genome	expressed_sequence_match	604532	604777	1133	+	.	ID=scaffold41|size688885:hit:22015:3.12.0.5;Name=TRINITY_DN9915_c2_g16_i1;score=1133
scaffold41|size688885	est2genome	match_part	604532	604777	1133	+	.	ID=scaffold41|size688885:hsp:41245:3.12.0.5;Parent=scaffold41|size688885:hit:22015:3.12.0.5;Target=TRINITY_DN9915_c2_g16_i1 2 249 +;Gap=M246
scaffold41|size688885	est2genome	expressed_sequence_match	605608	605924	1225	+	.	ID=scaffold41|size688885:hit:22016:3.12.0.5;Name=TRINITY_DN12023_c0_g3_i1;score=1225
scaffold41|size688885	est2genome	match_part	605608	605924	1225	+	.	ID=scaffold41|size688885:hsp:41246:3.12.0.5;Parent=scaffold41|size688885:hit:22016:3.12.0.5;Target=TRINITY_DN12023_c0_g3_i1 1 317 +;Gap=M317
scaffold41|size688885	est2genome	expressed_sequence_match	605846	606008	641	+	.	ID=scaffold41|size688885:hit:22017:3.12.0.5;Name=TRINITY_DN7612_c0_g1_i1;score=641
scaffold41|size688885	est2genome	match_part	605846	606008	641	+	.	ID=scaffold41|size688885:hsp:41247:3.12.0.5;Parent=scaffold41|size688885:hit:22017:3.12.0.5;Target=TRINITY_DN7612_c0_g1_i1 42 205 +;Gap=M163
scaffold41|size688885	est2genome	expressed_sequence_match	616939	618672	6638	+	.	ID=scaffold41|size688885:hit:22018:3.12.0.5;Name=TRINITY_DN14850_c0_g1_i3;score=6638
scaffold41|size688885	est2genome	match_part	616939	617445	6638	+	.	ID=scaffold41|size688885:hsp:41248:3.12.0.5;Parent=scaffold41|size688885:hit:22018:3.12.0.5;Target=TRINITY_DN14850_c0_g1_i3 1 507 +;Gap=M507
scaffold41|size688885	est2genome	match_part	617765	618367	6638	+	.	ID=scaffold41|size688885:hsp:41249:3.12.0.5;Parent=scaffold41|size688885:hit:22018:3.12.0.5;Target=TRINITY_DN14850_c0_g1_i3 508 1110 +;Gap=M603
scaffold41|size688885	est2genome	match_part	618445	618672	6638	+	.	ID=scaffold41|size688885:hsp:41250:3.12.0.5;Parent=scaffold41|size688885:hit:22018:3.12.0.5;Target=TRINITY_DN14850_c0_g1_i3 1111 1338 +;Gap=M228
scaffold41|size688885	est2genome	expressed_sequence_match	616939	620312	14367	+	.	ID=scaffold41|size688885:hit:22019:3.12.0.5;Name=TRINITY_DN14850_c0_g1_i4;score=14367
scaffold41|size688885	est2genome	match_part	616939	617445	14367	+	.	ID=scaffold41|size688885:hsp:41251:3.12.0.5;Parent=scaffold41|size688885:hit:22019:3.12.0.5;Target=TRINITY_DN14850_c0_g1_i4 1 507 +;Gap=M507
scaffold41|size688885	est2genome	match_part	617765	618367	14367	+	.	ID=scaffold41|size688885:hsp:41252:3.12.0.5;Parent=scaffold41|size688885:hit:22019:3.12.0.5;Target=TRINITY_DN14850_c0_g1_i4 508 1110 +;Gap=M603
scaffold41|size688885	est2genome	match_part	618445	618559	14367	+	.	ID=scaffold41|size688885:hsp:41253:3.12.0.5;Parent=scaffold41|size688885:hit:22019:3.12.0.5;Target=TRINITY_DN14850_c0_g1_i4 1111 1225 +;Gap=M115
scaffold41|size688885	est2genome	match_part	618652	620312	14367	+	.	ID=scaffold41|size688885:hsp:41254:3.12.0.5;Parent=scaffold41|size688885:hit:22019:3.12.0.5;Target=TRINITY_DN14850_c0_g1_i4 1226 2886 +;Gap=M1661
scaffold41|size688885	est2genome	expressed_sequence_match	616939	618672	8260	+	.	ID=scaffold41|size688885:hit:22020:3.12.0.5;Name=TRINITY_DN14850_c0_g1_i5;score=8260
scaffold41|size688885	est2genome	match_part	616939	618367	8260	+	.	ID=scaffold41|size688885:hsp:41255:3.12.0.5;Parent=scaffold41|size688885:hit:22020:3.12.0.5;Target=TRINITY_DN14850_c0_g1_i5 1 1429 +;Gap=M1429
scaffold41|size688885	est2genome	match_part	618445	618672	8260	+	.	ID=scaffold41|size688885:hsp:41256:3.12.0.5;Parent=scaffold41|size688885:hit:22020:3.12.0.5;Target=TRINITY_DN14850_c0_g1_i5 1430 1657 +;Gap=M228
scaffold41|size688885	est2genome	expressed_sequence_match	616939	620312	15989	+	.	ID=scaffold41|size688885:hit:22021:3.12.0.5;Name=TRINITY_DN14850_c0_g1_i6;score=15989
scaffold41|size688885	est2genome	match_part	616939	618367	15989	+	.	ID=scaffold41|size688885:hsp:41257:3.12.0.5;Parent=scaffold41|size688885:hit:22021:3.12.0.5;Target=TRINITY_DN14850_c0_g1_i6 1 1429 +;Gap=M1429
scaffold41|size688885	est2genome	match_part	618445	618559	15989	+	.	ID=scaffold41|size688885:hsp:41258:3.12.0.5;Parent=scaffold41|size688885:hit:22021:3.12.0.5;Target=TRINITY_DN14850_c0_g1_i6 1430 1544 +;Gap=M115
scaffold41|size688885	est2genome	match_part	618652	620312	15989	+	.	ID=scaffold41|size688885:hsp:41259:3.12.0.5;Parent=scaffold41|size688885:hit:22021:3.12.0.5;Target=TRINITY_DN14850_c0_g1_i6 1545 3205 +;Gap=M1661
scaffold41|size688885	est2genome	expressed_sequence_match	616939	620312	14777	+	.	ID=scaffold41|size688885:hit:22022:3.12.0.5;Name=TRINITY_DN14850_c0_g1_i7;score=14777
scaffold41|size688885	est2genome	match_part	616939	617445	14777	+	.	ID=scaffold41|size688885:hsp:41260:3.12.0.5;Parent=scaffold41|size688885:hit:22022:3.12.0.5;Target=TRINITY_DN14850_c0_g1_i7 1 507 +;Gap=M507
scaffold41|size688885	est2genome	match_part	617765	618559	14777	+	.	ID=scaffold41|size688885:hsp:41261:3.12.0.5;Parent=scaffold41|size688885:hit:22022:3.12.0.5;Target=TRINITY_DN14850_c0_g1_i7 508 1302 +;Gap=M795
scaffold41|size688885	est2genome	match_part	618652	620312	14777	+	.	ID=scaffold41|size688885:hsp:41262:3.12.0.5;Parent=scaffold41|size688885:hit:22022:3.12.0.5;Target=TRINITY_DN14850_c0_g1_i7 1303 2963 +;Gap=M1661
scaffold41|size688885	est2genome	expressed_sequence_match	616939	620312	16399	+	.	ID=scaffold41|size688885:hit:22023:3.12.0.5;Name=TRINITY_DN14850_c0_g1_i1;score=16399
scaffold41|size688885	est2genome	match_part	616939	618559	16399	+	.	ID=scaffold41|size688885:hsp:41263:3.12.0.5;Parent=scaffold41|size688885:hit:22023:3.12.0.5;Target=TRINITY_DN14850_c0_g1_i1 1 1621 +;Gap=M1621
scaffold41|size688885	est2genome	match_part	618652	620312	16399	+	.	ID=scaffold41|size688885:hsp:41264:3.12.0.5;Parent=scaffold41|size688885:hit:22023:3.12.0.5;Target=TRINITY_DN14850_c0_g1_i1 1622 3282 +;Gap=M1661
scaffold41|size688885	est2genome	expressed_sequence_match	616689	616976	1440	-	.	ID=scaffold41|size688885:hit:22024:3.12.0.5;Name=TRINITY_DN16647_c0_g1_i1;score=1440
scaffold41|size688885	est2genome	match_part	616689	616976	1440	-	.	ID=scaffold41|size688885:hsp:41265:3.12.0.5;Parent=scaffold41|size688885:hit:22024:3.12.0.5;Target=TRINITY_DN16647_c0_g1_i1 1 288 +;Gap=M288
scaffold41|size688885	est2genome	expressed_sequence_match	616939	620312	15627	+	.	ID=scaffold41|size688885:hit:22025:3.12.0.5;Name=TRINITY_DN14850_c0_g1_i2;score=15627
scaffold41|size688885	est2genome	match_part	616939	617445	15627	+	.	ID=scaffold41|size688885:hsp:41266:3.12.0.5;Parent=scaffold41|size688885:hit:22025:3.12.0.5;Target=TRINITY_DN14850_c0_g1_i2 1 507 +;Gap=M507
scaffold41|size688885	est2genome	match_part	617515	618367	15627	+	.	ID=scaffold41|size688885:hsp:41267:3.12.0.5;Parent=scaffold41|size688885:hit:22025:3.12.0.5;Target=TRINITY_DN14850_c0_g1_i2 508 1360 +;Gap=M853
scaffold41|size688885	est2genome	match_part	618445	618559	15627	+	.	ID=scaffold41|size688885:hsp:41268:3.12.0.5;Parent=scaffold41|size688885:hit:22025:3.12.0.5;Target=TRINITY_DN14850_c0_g1_i2 1361 1475 +;Gap=M115
scaffold41|size688885	est2genome	match_part	618652	620312	15627	+	.	ID=scaffold41|size688885:hsp:41269:3.12.0.5;Parent=scaffold41|size688885:hit:22025:3.12.0.5;Target=TRINITY_DN14850_c0_g1_i2 1476 3136 +;Gap=M1661
scaffold41|size688885	est2genome	expressed_sequence_match	624318	624539	999	+	.	ID=scaffold41|size688885:hit:22026:3.12.0.5;Name=TRINITY_DN5380_c0_g1_i1;score=999
scaffold41|size688885	est2genome	match_part	624318	624539	999	+	.	ID=scaffold41|size688885:hsp:41270:3.12.0.5;Parent=scaffold41|size688885:hit:22026:3.12.0.5;Target=TRINITY_DN5380_c0_g1_i1 1 223 +;Gap=M222
scaffold41|size688885	est2genome	expressed_sequence_match	624318	624699	1817	+	.	ID=scaffold41|size688885:hit:22027:3.12.0.5;Name=TRINITY_DN5380_c0_g2_i1;score=1817
scaffold41|size688885	est2genome	match_part	624318	624699	1817	+	.	ID=scaffold41|size688885:hsp:41271:3.12.0.5;Parent=scaffold41|size688885:hit:22027:3.12.0.5;Target=TRINITY_DN5380_c0_g2_i1 1 383 +;Gap=M382
scaffold41|size688885	est2genome	expressed_sequence_match	627475	627883	2045	+	.	ID=scaffold41|size688885:hit:22028:3.12.0.5;Name=TRINITY_DN28162_c0_g1_i1;score=2045
scaffold41|size688885	est2genome	match_part	627475	627883	2045	+	.	ID=scaffold41|size688885:hsp:41272:3.12.0.5;Parent=scaffold41|size688885:hit:22028:3.12.0.5;Target=TRINITY_DN28162_c0_g1_i1 1 409 -;Gap=M409
scaffold41|size688885	est2genome	expressed_sequence_match	627499	628878	6883	+	.	ID=scaffold41|size688885:hit:22029:3.12.0.5;Name=TRINITY_DN9701_c0_g1_i1;score=6883
scaffold41|size688885	est2genome	match_part	627499	628878	6883	+	.	ID=scaffold41|size688885:hsp:41273:3.12.0.5;Parent=scaffold41|size688885:hit:22029:3.12.0.5;Target=TRINITY_DN9701_c0_g1_i1 1 1379 +;Gap=M1380
scaffold41|size688885	est2genome	expressed_sequence_match	633999	638934	24051	-	.	ID=scaffold41|size688885:hit:22030:3.12.0.5;Name=TRINITY_DN16784_c1_g1_i2;score=24051
scaffold41|size688885	est2genome	match_part	634982	638934	24051	-	.	ID=scaffold41|size688885:hsp:41274:3.12.0.5;Parent=scaffold41|size688885:hit:22030:3.12.0.5;Target=TRINITY_DN16784_c1_g1_i2 1 3953 +;Gap=M3953
scaffold41|size688885	est2genome	match_part	633999	634859	24051	-	.	ID=scaffold41|size688885:hsp:41275:3.12.0.5;Parent=scaffold41|size688885:hit:22030:3.12.0.5;Target=TRINITY_DN16784_c1_g1_i2 3954 4814 +;Gap=M861
scaffold41|size688885	est2genome	expressed_sequence_match	636529	636845	1219	-	.	ID=scaffold41|size688885:hit:22031:3.12.0.5;Name=TRINITY_DN24448_c0_g1_i1;score=1219
scaffold41|size688885	est2genome	match_part	636529	636845	1219	-	.	ID=scaffold41|size688885:hsp:41276:3.12.0.5;Parent=scaffold41|size688885:hit:22031:3.12.0.5;Target=TRINITY_DN24448_c0_g1_i1 1 311 +;Gap=M317
scaffold41|size688885	est2genome	expressed_sequence_match	636345	638972	13140	-	.	ID=scaffold41|size688885:hit:22032:3.12.0.5;Name=TRINITY_DN7236_c0_g1_i1;score=13140
scaffold41|size688885	est2genome	match_part	636345	638972	13140	-	.	ID=scaffold41|size688885:hsp:41277:3.12.0.5;Parent=scaffold41|size688885:hit:22032:3.12.0.5;Target=TRINITY_DN7236_c0_g1_i1 1 2628 +;Gap=M2628
scaffold41|size688885	est2genome	expressed_sequence_match	634229	636812	11929	+	.	ID=scaffold41|size688885:hit:22033:3.12.0.5;Name=TRINITY_DN14408_c0_g1_i1;score=11929
scaffold41|size688885	est2genome	match_part	634229	635275	11929	+	.	ID=scaffold41|size688885:hsp:41278:3.12.0.5;Parent=scaffold41|size688885:hit:22033:3.12.0.5;Target=TRINITY_DN14408_c0_g1_i1 1 1047 +;Gap=M1047
scaffold41|size688885	est2genome	match_part	635378	636319	11929	+	.	ID=scaffold41|size688885:hsp:41279:3.12.0.5;Parent=scaffold41|size688885:hit:22033:3.12.0.5;Target=TRINITY_DN14408_c0_g1_i1 1048 1989 +;Gap=M942
scaffold41|size688885	est2genome	match_part	636409	636812	11929	+	.	ID=scaffold41|size688885:hsp:41280:3.12.0.5;Parent=scaffold41|size688885:hit:22033:3.12.0.5;Target=TRINITY_DN14408_c0_g1_i1 1990 2393 +;Gap=M404
scaffold41|size688885	est2genome	expressed_sequence_match	634229	636430	10061	+	.	ID=scaffold41|size688885:hit:22034:3.12.0.5;Name=TRINITY_DN14408_c0_g1_i2;score=10061
scaffold41|size688885	est2genome	match_part	634229	635275	10061	+	.	ID=scaffold41|size688885:hsp:41281:3.12.0.5;Parent=scaffold41|size688885:hit:22034:3.12.0.5;Target=TRINITY_DN14408_c0_g1_i2 1 1047 +;Gap=M1047
scaffold41|size688885	est2genome	match_part	635378	636154	10061	+	.	ID=scaffold41|size688885:hsp:41282:3.12.0.5;Parent=scaffold41|size688885:hit:22034:3.12.0.5;Target=TRINITY_DN14408_c0_g1_i2 1048 1824 +;Gap=M777
scaffold41|size688885	est2genome	match_part	636236	636430	10061	+	.	ID=scaffold41|size688885:hsp:41283:3.12.0.5;Parent=scaffold41|size688885:hit:22034:3.12.0.5;Target=TRINITY_DN14408_c0_g1_i2 1825 2019 +;Gap=M195
scaffold41|size688885	est2genome	expressed_sequence_match	634945	636347	6479	+	.	ID=scaffold41|size688885:hit:22035:3.12.0.5;Name=TRINITY_DN16251_c0_g1_i1;score=6479
scaffold41|size688885	est2genome	match_part	634945	635275	6479	+	.	ID=scaffold41|size688885:hsp:41284:3.12.0.5;Parent=scaffold41|size688885:hit:22035:3.12.0.5;Target=TRINITY_DN16251_c0_g1_i1 1 331 +;Gap=M331
scaffold41|size688885	est2genome	match_part	635378	636347	6479	+	.	ID=scaffold41|size688885:hsp:41285:3.12.0.5;Parent=scaffold41|size688885:hit:22035:3.12.0.5;Target=TRINITY_DN16251_c0_g1_i1 332 1301 +;Gap=M970
scaffold41|size688885	est2genome	expressed_sequence_match	637494	637893	1713	-	.	ID=scaffold41|size688885:hit:22036:3.12.0.5;Name=TRINITY_DN25715_c0_g1_i1;score=1713
scaffold41|size688885	est2genome	match_part	637494	637893	1713	-	.	ID=scaffold41|size688885:hsp:41286:3.12.0.5;Parent=scaffold41|size688885:hit:22036:3.12.0.5;Target=TRINITY_DN25715_c0_g1_i1 1 396 -;Gap=M400
scaffold41|size688885	est2genome	expressed_sequence_match	637149	638934	8527	-	.	ID=scaffold41|size688885:hit:22037:3.12.0.5;Name=TRINITY_DN16784_c1_g1_i1;score=8527
scaffold41|size688885	est2genome	match_part	637149	638934	8527	-	.	ID=scaffold41|size688885:hsp:41287:3.12.0.5;Parent=scaffold41|size688885:hit:22037:3.12.0.5;Target=TRINITY_DN16784_c1_g1_i1 1 1781 +;Gap=M1786
scaffold41|size688885	est2genome	expressed_sequence_match	639161	643091	19195	+	.	ID=scaffold41|size688885:hit:22038:3.12.0.5;Name=TRINITY_DN9561_c0_g1_i1;score=19195
scaffold41|size688885	est2genome	match_part	639161	642736	19195	+	.	ID=scaffold41|size688885:hsp:41288:3.12.0.5;Parent=scaffold41|size688885:hit:22038:3.12.0.5;Target=TRINITY_DN9561_c0_g1_i1 1 3576 +;Gap=M3576
scaffold41|size688885	est2genome	match_part	642807	643091	19195	+	.	ID=scaffold41|size688885:hsp:41289:3.12.0.5;Parent=scaffold41|size688885:hit:22038:3.12.0.5;Target=TRINITY_DN9561_c0_g1_i1 3577 3861 +;Gap=M285
scaffold41|size688885	est2genome	expressed_sequence_match	639161	643091	18779	+	.	ID=scaffold41|size688885:hit:22039:3.12.0.5;Name=TRINITY_DN9561_c0_g1_i2;score=18779
scaffold41|size688885	est2genome	match_part	639161	642466	18779	+	.	ID=scaffold41|size688885:hsp:41290:3.12.0.5;Parent=scaffold41|size688885:hit:22039:3.12.0.5;Target=TRINITY_DN9561_c0_g1_i2 1 3306 +;Gap=M3306
scaffold41|size688885	est2genome	match_part	642547	642736	18779	+	.	ID=scaffold41|size688885:hsp:41291:3.12.0.5;Parent=scaffold41|size688885:hit:22039:3.12.0.5;Target=TRINITY_DN9561_c0_g1_i2 3307 3496 +;Gap=M190
scaffold41|size688885	est2genome	match_part	642807	643091	18779	+	.	ID=scaffold41|size688885:hsp:41292:3.12.0.5;Parent=scaffold41|size688885:hit:22039:3.12.0.5;Target=TRINITY_DN9561_c0_g1_i2 3497 3781 +;Gap=M285
scaffold41|size688885	est2genome	expressed_sequence_match	639161	643091	18371	+	.	ID=scaffold41|size688885:hit:22040:3.12.0.5;Name=TRINITY_DN9561_c0_g1_i3;score=18371
scaffold41|size688885	est2genome	match_part	639161	642280	18371	+	.	ID=scaffold41|size688885:hsp:41293:3.12.0.5;Parent=scaffold41|size688885:hit:22040:3.12.0.5;Target=TRINITY_DN9561_c0_g1_i3 1 3120 +;Gap=M3120
scaffold41|size688885	est2genome	match_part	642358	642466	18371	+	.	ID=scaffold41|size688885:hsp:41294:3.12.0.5;Parent=scaffold41|size688885:hit:22040:3.12.0.5;Target=TRINITY_DN9561_c0_g1_i3 3121 3229 +;Gap=M109
scaffold41|size688885	est2genome	match_part	642547	642736	18371	+	.	ID=scaffold41|size688885:hsp:41295:3.12.0.5;Parent=scaffold41|size688885:hit:22040:3.12.0.5;Target=TRINITY_DN9561_c0_g1_i3 3230 3419 +;Gap=M190
scaffold41|size688885	est2genome	match_part	642807	643091	18371	+	.	ID=scaffold41|size688885:hsp:41296:3.12.0.5;Parent=scaffold41|size688885:hit:22040:3.12.0.5;Target=TRINITY_DN9561_c0_g1_i3 3420 3704 +;Gap=M285
scaffold41|size688885	est2genome	expressed_sequence_match	639169	643068	18676	+	.	ID=scaffold41|size688885:hit:22041:3.12.0.5;Name=TRINITY_DN5128_c0_g1_i1;score=18676
scaffold41|size688885	est2genome	match_part	639169	642280	18676	+	.	ID=scaffold41|size688885:hsp:41297:3.12.0.5;Parent=scaffold41|size688885:hit:22041:3.12.0.5;Target=TRINITY_DN5128_c0_g1_i1 1 3112 +;Gap=M3112
scaffold41|size688885	est2genome	match_part	642358	642466	18676	+	.	ID=scaffold41|size688885:hsp:41298:3.12.0.5;Parent=scaffold41|size688885:hit:22041:3.12.0.5;Target=TRINITY_DN5128_c0_g1_i1 3113 3221 +;Gap=M109
scaffold41|size688885	est2genome	match_part	642547	643068	18676	+	.	ID=scaffold41|size688885:hsp:41299:3.12.0.5;Parent=scaffold41|size688885:hit:22041:3.12.0.5;Target=TRINITY_DN5128_c0_g1_i1 3222 3743 +;Gap=M522
scaffold41|size688885	est2genome	expressed_sequence_match	643460	643681	1110	-	.	ID=scaffold41|size688885:hit:22042:3.12.0.5;Name=TRINITY_DN27744_c0_g1_i1;score=1110
scaffold41|size688885	est2genome	match_part	643460	643681	1110	-	.	ID=scaffold41|size688885:hsp:41300:3.12.0.5;Parent=scaffold41|size688885:hit:22042:3.12.0.5;Target=TRINITY_DN27744_c0_g1_i1 1 222 -;Gap=M222
scaffold41|size688885	est2genome	expressed_sequence_match	643797	644039	1197	+	.	ID=scaffold41|size688885:hit:22043:3.12.0.5;Name=TRINITY_DN25424_c0_g1_i1;score=1197
scaffold41|size688885	est2genome	match_part	643797	644039	1197	+	.	ID=scaffold41|size688885:hsp:41301:3.12.0.5;Parent=scaffold41|size688885:hit:22043:3.12.0.5;Target=TRINITY_DN25424_c0_g1_i1 1 243 +;Gap=M243
scaffold41|size688885	est2genome	expressed_sequence_match	644215	644427	1065	-	.	ID=scaffold41|size688885:hit:22044:3.12.0.5;Name=TRINITY_DN27613_c0_g1_i1;score=1065
scaffold41|size688885	est2genome	match_part	644215	644427	1065	-	.	ID=scaffold41|size688885:hsp:41302:3.12.0.5;Parent=scaffold41|size688885:hit:22044:3.12.0.5;Target=TRINITY_DN27613_c0_g1_i1 1 213 -;Gap=M213
scaffold41|size688885	est2genome	expressed_sequence_match	644441	645025	2925	+	.	ID=scaffold41|size688885:hit:22045:3.12.0.5;Name=TRINITY_DN2252_c0_g1_i1;score=2925
scaffold41|size688885	est2genome	match_part	644441	645025	2925	+	.	ID=scaffold41|size688885:hsp:41303:3.12.0.5;Parent=scaffold41|size688885:hit:22045:3.12.0.5;Target=TRINITY_DN2252_c0_g1_i1 1 585 +;Gap=M585
scaffold41|size688885	est2genome	expressed_sequence_match	644390	644962	1215	+	.	ID=scaffold41|size688885:hit:22046:3.12.0.5;Name=TRINITY_DN2252_c0_g1_i1;score=1215
scaffold41|size688885	est2genome	match_part	644390	644962	1215	+	.	ID=scaffold41|size688885:hsp:41304:3.12.0.5;Parent=scaffold41|size688885:hit:22046:3.12.0.5;Target=TRINITY_DN2252_c0_g1_i1 13 585 +;Gap=M573
scaffold41|size688885	est2genome	expressed_sequence_match	644351	644899	1078	-	.	ID=scaffold41|size688885:hit:22047:3.12.0.5;Name=TRINITY_DN2252_c0_g1_i1;score=1078
scaffold41|size688885	est2genome	match_part	644491	644899	1078	-	.	ID=scaffold41|size688885:hsp:41305:3.12.0.5;Parent=scaffold41|size688885:hit:22047:3.12.0.5;Target=TRINITY_DN2252_c0_g1_i1 181 585 -;Gap=M409
scaffold41|size688885	est2genome	match_part	644351	644427	1078	-	.	ID=scaffold41|size688885:hsp:41306:3.12.0.5;Parent=scaffold41|size688885:hit:22047:3.12.0.5;Target=TRINITY_DN2252_c0_g1_i1 96 180 -;Gap=M77
scaffold41|size688885	est2genome	expressed_sequence_match	644169	644743	632	+	.	ID=scaffold41|size688885:hit:22048:3.12.0.5;Name=TRINITY_DN2252_c0_g1_i1;score=632
scaffold41|size688885	est2genome	match_part	644169	644347	632	+	.	ID=scaffold41|size688885:hsp:41307:3.12.0.5;Parent=scaffold41|size688885:hit:22048:3.12.0.5;Target=TRINITY_DN2252_c0_g1_i1 106 267 +;Gap=M179
scaffold41|size688885	est2genome	match_part	644416	644743	632	+	.	ID=scaffold41|size688885:hsp:41308:3.12.0.5;Parent=scaffold41|size688885:hit:22048:3.12.0.5;Target=TRINITY_DN2252_c0_g1_i1 268 585 +;Gap=M328
scaffold41|size688885	est2genome	expressed_sequence_match	663717	663993	984	+	.	ID=scaffold41|size688885:hit:22049:3.12.0.5;Name=TRINITY_DN28666_c0_g1_i1;score=984
scaffold41|size688885	est2genome	match_part	663717	663993	984	+	.	ID=scaffold41|size688885:hsp:41309:3.12.0.5;Parent=scaffold41|size688885:hit:22049:3.12.0.5;Target=TRINITY_DN28666_c0_g1_i1 4 284 -;Gap=M277
scaffold159|size508292	.	contig	1	505461	.	.	.	ID=scaffold159|size508292;Name=scaffold159|size508292
scaffold159|size508292	maker	gene	58662	62542	.	+	.	ID=CCRYP_010250|size508292-exonerate_est2genome-gene-0.1;Name=CCRYP_010250|size508292-exonerate_est2genome-gene-0.1;Alias=maker-scaffold159|size508292-exonerate_est2genome-gene-0.1;
scaffold159|size508292	maker	mRNA	58662	62542	.	+	.	ID=CCRYP_010250|size508292-exonerate_est2genome-gene-0.1-mRNA-1;Parent=CCRYP_010250|size508292-exonerate_est2genome-gene-0.1;Name=CCRYP_010250|size508292-exonerate_est2genome-gene-0.1-mRNA-1;Alias=maker-scaffold159|size508292-exonerate_est2genome-gene-0.1-mRNA-1;_AED=0.00;_QI=282|-1|1|1|-1|1|1|179|1139;_eAED=0.00;score=19107;
scaffold159|size508292	maker	exon	58662	62542	.	+	.	ID=CCRYP_010250-RA|size508292-exonerate_est2genome-gene-0.1-mRNA-1:exon:2228;Parent=CCRYP_010250-RA|size508292-exonerate_est2genome-gene-0.1-mRNA-1;
scaffold159|size508292	maker	five_prime_UTR	58662	58943	.	+	.	ID=CCRYP_010250-RA|size508292-exonerate_est2genome-gene-0.1-mRNA-1:five_prime_utr;Parent=CCRYP_010250-RA|size508292-exonerate_est2genome-gene-0.1-mRNA-1;
scaffold159|size508292	maker	CDS	58944	62363	.	+	0	ID=CCRYP_010250-RA|size508292-exonerate_est2genome-gene-0.1-mRNA-1:cds;Parent=CCRYP_010250-RA|size508292-exonerate_est2genome-gene-0.1-mRNA-1;
scaffold159|size508292	maker	three_prime_UTR	62364	62542	.	+	.	ID=CCRYP_010250-RA|size508292-exonerate_est2genome-gene-0.1-mRNA-1:three_prime_utr;Parent=CCRYP_010250-RA|size508292-exonerate_est2genome-gene-0.1-mRNA-1;
scaffold159|size508292	maker	gene	63824	68407	.	+	.	ID=CCRYP_010252|size508292-snap-gene-0.44;Name=CCRYP_010252|size508292-snap-gene-0.44;Alias=maker-scaffold159|size508292-snap-gene-0.44;
scaffold159|size508292	maker	mRNA	63824	68407	.	+	.	ID=CCRYP_010252|size508292-snap-gene-0.44-mRNA-1;Parent=CCRYP_010252|size508292-snap-gene-0.44;Name=CCRYP_010252|size508292-snap-gene-0.44-mRNA-1;Alias=maker-scaffold159|size508292-snap-gene-0.44-mRNA-1;_AED=0.02;_QI=55|1|1|1|0.4|0.33|6|3214|283;_eAED=0.02;
scaffold159|size508292	maker	mRNA	63824	68407	.	+	.	ID=CCRYP_010252|size508292-snap-gene-0.44-mRNA-2;Parent=CCRYP_010252|size508292-snap-gene-0.44;Name=CCRYP_010252|size508292-snap-gene-0.44-mRNA-2;Alias=maker-scaffold159|size508292-snap-gene-0.44-mRNA-2;_AED=0.01;_QI=55|1|1|1|0.5|0.4|5|3288|283;_eAED=0.01;
scaffold159|size508292	maker	mRNA	65553	67166	.	+	.	ID=CCRYP_010252|size508292-snap-gene-0.44-mRNA-3;Parent=CCRYP_010252|size508292-snap-gene-0.44;Name=CCRYP_010252|size508292-snap-gene-0.44-mRNA-3;Alias=maker-scaffold159|size508292-snap-gene-0.44-mRNA-3;_AED=0.34;_QI=0|0|0|1|0|0|2|0|450;_eAED=0.34;
scaffold159|size508292	maker	mRNA	65351	66848	.	+	.	ID=CCRYP_010252|size508292-snap-gene-0.44-mRNA-4;Parent=CCRYP_010252|size508292-snap-gene-0.44;Name=CCRYP_010252|size508292-snap-gene-0.44-mRNA-4;Alias=maker-scaffold159|size508292-snap-gene-0.44-mRNA-4;_AED=0.34;_QI=0|0|0|1|0|0|2|0|467;_eAED=0.34;
scaffold159|size508292	maker	exon	63824	63978	.	+	.	ID=CCRYP_010252-RB|size508292-snap-gene-0.44-mRNA-1:exon:2229;Parent=CCRYP_010252-RB|size508292-snap-gene-0.44-mRNA-1,CCRYP_010252-RB|size508292-snap-gene-0.44-mRNA-2;
scaffold159|size508292	maker	exon	64129	64676	.	+	.	ID=CCRYP_010252-RB|size508292-snap-gene-0.44-mRNA-1:exon:2230;Parent=CCRYP_010252-RB|size508292-snap-gene-0.44-mRNA-1,CCRYP_010252-RB|size508292-snap-gene-0.44-mRNA-2;
scaffold159|size508292	maker	exon	64762	66894	.	+	.	ID=CCRYP_010252-RB|size508292-snap-gene-0.44-mRNA-1:exon:2231;Parent=CCRYP_010252-RB|size508292-snap-gene-0.44-mRNA-1;
scaffold159|size508292	maker	exon	66969	67675	.	+	.	ID=CCRYP_010252-RB|size508292-snap-gene-0.44-mRNA-1:exon:2232;Parent=CCRYP_010252-RB|size508292-snap-gene-0.44-mRNA-1;
scaffold159|size508292	maker	exon	67752	67815	.	+	.	ID=CCRYP_010252-RB|size508292-snap-gene-0.44-mRNA-1:exon:2233;Parent=CCRYP_010252-RB|size508292-snap-gene-0.44-mRNA-1,CCRYP_010252-RB|size508292-snap-gene-0.44-mRNA-2;
scaffold159|size508292	maker	exon	67894	68407	.	+	.	ID=CCRYP_010252-RB|size508292-snap-gene-0.44-mRNA-1:exon:2234;Parent=CCRYP_010252-RB|size508292-snap-gene-0.44-mRNA-1,CCRYP_010252-RB|size508292-snap-gene-0.44-mRNA-2;
scaffold159|size508292	maker	exon	64762	67675	.	+	.	ID=CCRYP_010252-RA|size508292-snap-gene-0.44-mRNA-2:exon:2235;Parent=CCRYP_010252-RA|size508292-snap-gene-0.44-mRNA-2;
scaffold159|size508292	maker	exon	65553	66811	.	+	.	ID=CCRYP_010252-RD|size508292-snap-gene-0.44-mRNA-3:exon:2236;Parent=CCRYP_010252-RD|size508292-snap-gene-0.44-mRNA-3;
scaffold159|size508292	maker	exon	67073	67166	.	+	.	ID=CCRYP_010252-RD|size508292-snap-gene-0.44-mRNA-3:exon:2237;Parent=CCRYP_010252-RD|size508292-snap-gene-0.44-mRNA-3;
scaffold159|size508292	maker	exon	65351	65488	.	+	.	ID=CCRYP_010252-RC|size508292-snap-gene-0.44-mRNA-4:exon:2238;Parent=CCRYP_010252-RC|size508292-snap-gene-0.44-mRNA-4;
scaffold159|size508292	maker	exon	65583	66848	.	+	.	ID=CCRYP_010252-RC|size508292-snap-gene-0.44-mRNA-4:exon:2239;Parent=CCRYP_010252-RC|size508292-snap-gene-0.44-mRNA-4;
scaffold159|size508292	maker	five_prime_UTR	63824	63878	.	+	.	ID=CCRYP_010252-RB|size508292-snap-gene-0.44-mRNA-1:five_prime_utr;Parent=CCRYP_010252-RB|size508292-snap-gene-0.44-mRNA-1;
scaffold159|size508292	maker	CDS	63879	63978	.	+	0	ID=CCRYP_010252-RB|size508292-snap-gene-0.44-mRNA-1:cds;Parent=CCRYP_010252-RB|size508292-snap-gene-0.44-mRNA-1;
scaffold159|size508292	maker	CDS	64129	64676	.	+	2	ID=CCRYP_010252-RB|size508292-snap-gene-0.44-mRNA-1:cds;Parent=CCRYP_010252-RB|size508292-snap-gene-0.44-mRNA-1;
scaffold159|size508292	maker	CDS	64762	64965	.	+	0	ID=CCRYP_010252-RB|size508292-snap-gene-0.44-mRNA-1:cds;Parent=CCRYP_010252-RB|size508292-snap-gene-0.44-mRNA-1;
scaffold159|size508292	maker	three_prime_UTR	64966	66894	.	+	.	ID=CCRYP_010252-RB|size508292-snap-gene-0.44-mRNA-1:three_prime_utr;Parent=CCRYP_010252-RB|size508292-snap-gene-0.44-mRNA-1;
scaffold159|size508292	maker	three_prime_UTR	66969	67675	.	+	.	ID=CCRYP_010252-RB|size508292-snap-gene-0.44-mRNA-1:three_prime_utr;Parent=CCRYP_010252-RB|size508292-snap-gene-0.44-mRNA-1;
scaffold159|size508292	maker	three_prime_UTR	67752	67815	.	+	.	ID=CCRYP_010252-RB|size508292-snap-gene-0.44-mRNA-1:three_prime_utr;Parent=CCRYP_010252-RB|size508292-snap-gene-0.44-mRNA-1;
scaffold159|size508292	maker	three_prime_UTR	67894	68407	.	+	.	ID=CCRYP_010252-RB|size508292-snap-gene-0.44-mRNA-1:three_prime_utr;Parent=CCRYP_010252-RB|size508292-snap-gene-0.44-mRNA-1;
scaffold159|size508292	maker	five_prime_UTR	63824	63878	.	+	.	ID=CCRYP_010252-RA|size508292-snap-gene-0.44-mRNA-2:five_prime_utr;Parent=CCRYP_010252-RA|size508292-snap-gene-0.44-mRNA-2;
scaffold159|size508292	maker	CDS	63879	63978	.	+	0	ID=CCRYP_010252-RA|size508292-snap-gene-0.44-mRNA-2:cds;Parent=CCRYP_010252-RA|size508292-snap-gene-0.44-mRNA-2;
scaffold159|size508292	maker	CDS	64129	64676	.	+	2	ID=CCRYP_010252-RA|size508292-snap-gene-0.44-mRNA-2:cds;Parent=CCRYP_010252-RA|size508292-snap-gene-0.44-mRNA-2;
scaffold159|size508292	maker	CDS	64762	64965	.	+	0	ID=CCRYP_010252-RA|size508292-snap-gene-0.44-mRNA-2:cds;Parent=CCRYP_010252-RA|size508292-snap-gene-0.44-mRNA-2;
scaffold159|size508292	maker	three_prime_UTR	64966	67675	.	+	.	ID=CCRYP_010252-RA|size508292-snap-gene-0.44-mRNA-2:three_prime_utr;Parent=CCRYP_010252-RA|size508292-snap-gene-0.44-mRNA-2;
scaffold159|size508292	maker	three_prime_UTR	67752	67815	.	+	.	ID=CCRYP_010252-RA|size508292-snap-gene-0.44-mRNA-2:three_prime_utr;Parent=CCRYP_010252-RA|size508292-snap-gene-0.44-mRNA-2;
scaffold159|size508292	maker	three_prime_UTR	67894	68407	.	+	.	ID=CCRYP_010252-RA|size508292-snap-gene-0.44-mRNA-2:three_prime_utr;Parent=CCRYP_010252-RA|size508292-snap-gene-0.44-mRNA-2;
scaffold159|size508292	maker	CDS	65553	66811	.	+	0	ID=CCRYP_010252-RD|size508292-snap-gene-0.44-mRNA-3:cds;Parent=CCRYP_010252-RD|size508292-snap-gene-0.44-mRNA-3;
scaffold159|size508292	maker	CDS	67073	67166	.	+	1	ID=CCRYP_010252-RD|size508292-snap-gene-0.44-mRNA-3:cds;Parent=CCRYP_010252-RD|size508292-snap-gene-0.44-mRNA-3;
scaffold159|size508292	maker	CDS	65351	65488	.	+	0	ID=CCRYP_010252-RC|size508292-snap-gene-0.44-mRNA-4:cds;Parent=CCRYP_010252-RC|size508292-snap-gene-0.44-mRNA-4;
scaffold159|size508292	maker	CDS	65583	66848	.	+	0	ID=CCRYP_010252-RC|size508292-snap-gene-0.44-mRNA-4:cds;Parent=CCRYP_010252-RC|size508292-snap-gene-0.44-mRNA-4;
scaffold159|size508292	maker	gene	35168	36498	.	+	.	ID=CCRYP_010247|size508292-snap-gene-0.43;Name=CCRYP_010247|size508292-snap-gene-0.43;Alias=maker-scaffold159|size508292-snap-gene-0.43;
scaffold159|size508292	maker	mRNA	35168	36498	.	+	.	ID=CCRYP_010247|size508292-snap-gene-0.43-mRNA-1;Parent=CCRYP_010247|size508292-snap-gene-0.43;Name=CCRYP_010247|size508292-snap-gene-0.43-mRNA-1;Alias=maker-scaffold159|size508292-snap-gene-0.43-mRNA-1;_AED=0.31;_QI=184|1|1|1|1|1|2|37|209;_eAED=0.31;
scaffold159|size508292	maker	exon	35168	35447	.	+	.	ID=CCRYP_010247-RA|size508292-snap-gene-0.43-mRNA-1:exon:2240;Parent=CCRYP_010247-RA|size508292-snap-gene-0.43-mRNA-1;
scaffold159|size508292	maker	exon	35928	36498	.	+	.	ID=CCRYP_010247-RA|size508292-snap-gene-0.43-mRNA-1:exon:2241;Parent=CCRYP_010247-RA|size508292-snap-gene-0.43-mRNA-1;
scaffold159|size508292	maker	five_prime_UTR	35168	35351	.	+	.	ID=CCRYP_010247-RA|size508292-snap-gene-0.43-mRNA-1:five_prime_utr;Parent=CCRYP_010247-RA|size508292-snap-gene-0.43-mRNA-1;
scaffold159|size508292	maker	CDS	35352	35447	.	+	0	ID=CCRYP_010247-RA|size508292-snap-gene-0.43-mRNA-1:cds;Parent=CCRYP_010247-RA|size508292-snap-gene-0.43-mRNA-1;
scaffold159|size508292	maker	CDS	35928	36461	.	+	0	ID=CCRYP_010247-RA|size508292-snap-gene-0.43-mRNA-1:cds;Parent=CCRYP_010247-RA|size508292-snap-gene-0.43-mRNA-1;
scaffold159|size508292	maker	three_prime_UTR	36462	36498	.	+	.	ID=CCRYP_010247-RA|size508292-snap-gene-0.43-mRNA-1:three_prime_utr;Parent=CCRYP_010247-RA|size508292-snap-gene-0.43-mRNA-1;
scaffold159|size508292	maker	gene	8552	9907	.	-	.	ID=CCRYP_010245|size508292-exonerate_protein2genome-gene-0.9;Name=CCRYP_010245|size508292-exonerate_protein2genome-gene-0.9;Alias=maker-scaffold159|size508292-exonerate_protein2genome-gene-0.9;
scaffold159|size508292	maker	mRNA	8552	9907	.	-	.	ID=CCRYP_010245|size508292-exonerate_protein2genome-gene-0.9-mRNA-1;Parent=CCRYP_010245|size508292-exonerate_protein2genome-gene-0.9;Name=CCRYP_010245|size508292-exonerate_protein2genome-gene-0.9-mRNA-1;Alias=maker-scaffold159|size508292-exonerate_protein2genome-gene-0.9-mRNA-1;_AED=0.01;_QI=0|-1|0|1|-1|1|1|0|451;_eAED=0.01;score=1356;
scaffold159|size508292	maker	mRNA	8552	9508	.	-	.	ID=CCRYP_010245|size508292-exonerate_protein2genome-gene-0.9-mRNA-2;Parent=CCRYP_010245|size508292-exonerate_protein2genome-gene-0.9;Name=CCRYP_010245|size508292-exonerate_protein2genome-gene-0.9-mRNA-2;Alias=maker-scaffold159|size508292-exonerate_protein2genome-gene-0.9-mRNA-2;_AED=0.15;_QI=0|-1|0|1|-1|1|1|0|318;_eAED=0.15;score=957;
scaffold159|size508292	maker	mRNA	8552	9208	.	-	.	ID=CCRYP_010245|size508292-exonerate_protein2genome-gene-0.9-mRNA-3;Parent=CCRYP_010245|size508292-exonerate_protein2genome-gene-0.9;Name=CCRYP_010245|size508292-exonerate_protein2genome-gene-0.9-mRNA-3;Alias=maker-scaffold159|size508292-exonerate_protein2genome-gene-0.9-mRNA-3;_AED=0.26;_QI=0|-1|0|1|-1|1|1|0|218;_eAED=0.26;score=657;
scaffold159|size508292	maker	exon	8552	9208	.	-	.	ID=CCRYP_010245-RA|size508292-exonerate_protein2genome-gene-0.9-mRNA-3:exon:2244;Parent=CCRYP_010245-RA|size508292-exonerate_protein2genome-gene-0.9-mRNA-3;
scaffold159|size508292	maker	exon	8552	9508	.	-	.	ID=CCRYP_010245-RB|size508292-exonerate_protein2genome-gene-0.9-mRNA-2:exon:2243;Parent=CCRYP_010245-RB|size508292-exonerate_protein2genome-gene-0.9-mRNA-2;
scaffold159|size508292	maker	exon	8552	9907	.	-	.	ID=CCRYP_010245-RC|size508292-exonerate_protein2genome-gene-0.9-mRNA-1:exon:2242;Parent=CCRYP_010245-RC|size508292-exonerate_protein2genome-gene-0.9-mRNA-1;
scaffold159|size508292	maker	CDS	8552	9907	.	-	0	ID=CCRYP_010245-RC|size508292-exonerate_protein2genome-gene-0.9-mRNA-1:cds;Parent=CCRYP_010245-RC|size508292-exonerate_protein2genome-gene-0.9-mRNA-1;
scaffold159|size508292	maker	CDS	8552	9508	.	-	0	ID=CCRYP_010245-RB|size508292-exonerate_protein2genome-gene-0.9-mRNA-2:cds;Parent=CCRYP_010245-RB|size508292-exonerate_protein2genome-gene-0.9-mRNA-2;
scaffold159|size508292	maker	CDS	8552	9208	.	-	0	ID=CCRYP_010245-RA|size508292-exonerate_protein2genome-gene-0.9-mRNA-3:cds;Parent=CCRYP_010245-RA|size508292-exonerate_protein2genome-gene-0.9-mRNA-3;
scaffold159|size508292	maker	gene	62411	63588	.	-	.	ID=CCRYP_010251|size508292-exonerate_est2genome-gene-0.5;Name=CCRYP_010251|size508292-exonerate_est2genome-gene-0.5;Alias=maker-scaffold159|size508292-exonerate_est2genome-gene-0.5;
scaffold159|size508292	maker	mRNA	62442	63588	.	-	.	ID=CCRYP_010251|size508292-exonerate_est2genome-gene-0.5-mRNA-1;Parent=CCRYP_010251|size508292-exonerate_est2genome-gene-0.5;Name=CCRYP_010251|size508292-exonerate_est2genome-gene-0.5-mRNA-1;Alias=maker-scaffold159|size508292-exonerate_est2genome-gene-0.5-mRNA-1;_AED=0.01;_QI=104|-1|1|1|-1|1|1|245|265;_eAED=0.01;score=5627;
scaffold159|size508292	maker	mRNA	62411	63536	.	-	.	ID=CCRYP_010251|size508292-exonerate_est2genome-gene-0.5-mRNA-2;Parent=CCRYP_010251|size508292-exonerate_est2genome-gene-0.5;Name=CCRYP_010251|size508292-exonerate_est2genome-gene-0.5-mRNA-2;Alias=maker-scaffold159|size508292-exonerate_est2genome-gene-0.5-mRNA-2;_AED=0.02;_QI=52|-1|1|1|-1|1|1|276|265;_eAED=0.02;score=5576;
scaffold159|size508292	maker	exon	62411	63536	.	-	.	ID=CCRYP_010251-RA|size508292-exonerate_est2genome-gene-0.5-mRNA-2:exon:2246;Parent=CCRYP_010251-RA|size508292-exonerate_est2genome-gene-0.5-mRNA-2;
scaffold159|size508292	maker	exon	62442	63588	.	-	.	ID=CCRYP_010251-RB|size508292-exonerate_est2genome-gene-0.5-mRNA-1:exon:2245;Parent=CCRYP_010251-RB|size508292-exonerate_est2genome-gene-0.5-mRNA-1;
scaffold159|size508292	maker	five_prime_UTR	63485	63588	.	-	.	ID=CCRYP_010251-RB|size508292-exonerate_est2genome-gene-0.5-mRNA-1:five_prime_utr;Parent=CCRYP_010251-RB|size508292-exonerate_est2genome-gene-0.5-mRNA-1;
scaffold159|size508292	maker	CDS	62687	63484	.	-	0	ID=CCRYP_010251-RB|size508292-exonerate_est2genome-gene-0.5-mRNA-1:cds;Parent=CCRYP_010251-RB|size508292-exonerate_est2genome-gene-0.5-mRNA-1;
scaffold159|size508292	maker	three_prime_UTR	62442	62686	.	-	.	ID=CCRYP_010251-RB|size508292-exonerate_est2genome-gene-0.5-mRNA-1:three_prime_utr;Parent=CCRYP_010251-RB|size508292-exonerate_est2genome-gene-0.5-mRNA-1;
scaffold159|size508292	maker	five_prime_UTR	63485	63536	.	-	.	ID=CCRYP_010251-RA|size508292-exonerate_est2genome-gene-0.5-mRNA-2:five_prime_utr;Parent=CCRYP_010251-RA|size508292-exonerate_est2genome-gene-0.5-mRNA-2;
scaffold159|size508292	maker	CDS	62687	63484	.	-	0	ID=CCRYP_010251-RA|size508292-exonerate_est2genome-gene-0.5-mRNA-2:cds;Parent=CCRYP_010251-RA|size508292-exonerate_est2genome-gene-0.5-mRNA-2;
scaffold159|size508292	maker	three_prime_UTR	62411	62686	.	-	.	ID=CCRYP_010251-RA|size508292-exonerate_est2genome-gene-0.5-mRNA-2:three_prime_utr;Parent=CCRYP_010251-RA|size508292-exonerate_est2genome-gene-0.5-mRNA-2;
scaffold159|size508292	maker	gene	65030	68327	.	-	.	ID=CCRYP_010253|size508292-snap-gene-0.48;Name=CCRYP_010253|size508292-snap-gene-0.48;Alias=maker-scaffold159|size508292-snap-gene-0.48;
scaffold159|size508292	maker	mRNA	65802	68327	.	-	.	ID=CCRYP_010253|size508292-snap-gene-0.48-mRNA-1;Parent=CCRYP_010253|size508292-snap-gene-0.48;Name=CCRYP_010253|size508292-snap-gene-0.48-mRNA-1;Alias=maker-scaffold159|size508292-snap-gene-0.48-mRNA-1;_AED=0.32;_QI=50|0.66|0.5|1|0.66|0.5|4|0|381;_eAED=0.32;
scaffold159|size508292	maker	mRNA	66754	68327	.	-	.	ID=CCRYP_010253|size508292-snap-gene-0.48-mRNA-2;Parent=CCRYP_010253|size508292-snap-gene-0.48;Name=CCRYP_010253|size508292-snap-gene-0.48-mRNA-2;Alias=maker-scaffold159|size508292-snap-gene-0.48-mRNA-2;_AED=0.32;_QI=50|0.66|0.5|1|0.66|0.5|4|0|369;_eAED=0.32;
scaffold159|size508292	maker	mRNA	65030	68327	.	-	.	ID=CCRYP_010253|size508292-snap-gene-0.48-mRNA-3;Parent=CCRYP_010253|size508292-snap-gene-0.48;Name=CCRYP_010253|size508292-snap-gene-0.48-mRNA-3;Alias=maker-scaffold159|size508292-snap-gene-0.48-mRNA-3;_AED=0.02;_QI=50|1|1|1|1|1|3|2023|356;_eAED=0.02;
scaffold159|size508292	maker	exon	65030	67675	.	-	.	ID=CCRYP_010253-RA|size508292-snap-gene-0.48-mRNA-3:exon:2252;Parent=CCRYP_010253-RA|size508292-snap-gene-0.48-mRNA-3;
scaffold159|size508292	maker	exon	66754	66796	.	-	.	ID=CCRYP_010253-RC|size508292-snap-gene-0.48-mRNA-2:exon:2251;Parent=CCRYP_010253-RC|size508292-snap-gene-0.48-mRNA-2;
scaffold159|size508292	maker	exon	65802	65880	.	-	.	ID=CCRYP_010253-RB|size508292-snap-gene-0.48-mRNA-1:exon:2250;Parent=CCRYP_010253-RB|size508292-snap-gene-0.48-mRNA-1;
scaffold159|size508292	maker	exon	67057	67675	.	-	.	ID=CCRYP_010253-RB|size508292-snap-gene-0.48-mRNA-1:exon:2249;Parent=CCRYP_010253-RB|size508292-snap-gene-0.48-mRNA-1,CCRYP_010253-RB|size508292-snap-gene-0.48-mRNA-2;
scaffold159|size508292	maker	exon	67752	67815	.	-	.	ID=CCRYP_010253-RB|size508292-snap-gene-0.48-mRNA-1:exon:2248;Parent=CCRYP_010253-RB|size508292-snap-gene-0.48-mRNA-1,CCRYP_010253-RB|size508292-snap-gene-0.48-mRNA-2,CCRYP_010253-RB|size508292-snap-gene-0.48-mRNA-3;
scaffold159|size508292	maker	exon	67894	68327	.	-	.	ID=CCRYP_010253-RB|size508292-snap-gene-0.48-mRNA-1:exon:2247;Parent=CCRYP_010253-RB|size508292-snap-gene-0.48-mRNA-1,CCRYP_010253-RB|size508292-snap-gene-0.48-mRNA-2,CCRYP_010253-RB|size508292-snap-gene-0.48-mRNA-3;
scaffold159|size508292	maker	five_prime_UTR	68278	68327	.	-	.	ID=CCRYP_010253-RB|size508292-snap-gene-0.48-mRNA-1:five_prime_utr;Parent=CCRYP_010253-RB|size508292-snap-gene-0.48-mRNA-1;
scaffold159|size508292	maker	CDS	67894	68277	.	-	0	ID=CCRYP_010253-RB|size508292-snap-gene-0.48-mRNA-1:cds;Parent=CCRYP_010253-RB|size508292-snap-gene-0.48-mRNA-1;
scaffold159|size508292	maker	CDS	67752	67815	.	-	0	ID=CCRYP_010253-RB|size508292-snap-gene-0.48-mRNA-1:cds;Parent=CCRYP_010253-RB|size508292-snap-gene-0.48-mRNA-1;
scaffold159|size508292	maker	CDS	67057	67675	.	-	2	ID=CCRYP_010253-RB|size508292-snap-gene-0.48-mRNA-1:cds;Parent=CCRYP_010253-RB|size508292-snap-gene-0.48-mRNA-1;
scaffold159|size508292	maker	CDS	65802	65880	.	-	1	ID=CCRYP_010253-RB|size508292-snap-gene-0.48-mRNA-1:cds;Parent=CCRYP_010253-RB|size508292-snap-gene-0.48-mRNA-1;
scaffold159|size508292	maker	five_prime_UTR	68278	68327	.	-	.	ID=CCRYP_010253-RC|size508292-snap-gene-0.48-mRNA-2:five_prime_utr;Parent=CCRYP_010253-RC|size508292-snap-gene-0.48-mRNA-2;
scaffold159|size508292	maker	CDS	67894	68277	.	-	0	ID=CCRYP_010253-RC|size508292-snap-gene-0.48-mRNA-2:cds;Parent=CCRYP_010253-RC|size508292-snap-gene-0.48-mRNA-2;
scaffold159|size508292	maker	CDS	67752	67815	.	-	0	ID=CCRYP_010253-RC|size508292-snap-gene-0.48-mRNA-2:cds;Parent=CCRYP_010253-RC|size508292-snap-gene-0.48-mRNA-2;
scaffold159|size508292	maker	CDS	67057	67675	.	-	2	ID=CCRYP_010253-RC|size508292-snap-gene-0.48-mRNA-2:cds;Parent=CCRYP_010253-RC|size508292-snap-gene-0.48-mRNA-2;
scaffold159|size508292	maker	CDS	66754	66796	.	-	1	ID=CCRYP_010253-RC|size508292-snap-gene-0.48-mRNA-2:cds;Parent=CCRYP_010253-RC|size508292-snap-gene-0.48-mRNA-2;
scaffold159|size508292	maker	five_prime_UTR	68278	68327	.	-	.	ID=CCRYP_010253-RA|size508292-snap-gene-0.48-mRNA-3:five_prime_utr;Parent=CCRYP_010253-RA|size508292-snap-gene-0.48-mRNA-3;
scaffold159|size508292	maker	CDS	67894	68277	.	-	0	ID=CCRYP_010253-RA|size508292-snap-gene-0.48-mRNA-3:cds;Parent=CCRYP_010253-RA|size508292-snap-gene-0.48-mRNA-3;
scaffold159|size508292	maker	CDS	67752	67815	.	-	0	ID=CCRYP_010253-RA|size508292-snap-gene-0.48-mRNA-3:cds;Parent=CCRYP_010253-RA|size508292-snap-gene-0.48-mRNA-3;
scaffold159|size508292	maker	CDS	67053	67675	.	-	2	ID=CCRYP_010253-RA|size508292-snap-gene-0.48-mRNA-3:cds;Parent=CCRYP_010253-RA|size508292-snap-gene-0.48-mRNA-3;
scaffold159|size508292	maker	three_prime_UTR	65030	67052	.	-	.	ID=CCRYP_010253-RA|size508292-snap-gene-0.48-mRNA-3:three_prime_utr;Parent=CCRYP_010253-RA|size508292-snap-gene-0.48-mRNA-3;
scaffold159|size508292	maker	gene	56068	58455	.	-	.	ID=CCRYP_010249|size508292-exonerate_est2genome-gene-0.4;Name=CCRYP_010249|size508292-exonerate_est2genome-gene-0.4;Alias=maker-scaffold159|size508292-exonerate_est2genome-gene-0.4;
scaffold159|size508292	maker	mRNA	56068	58455	.	-	.	ID=CCRYP_010249|size508292-exonerate_est2genome-gene-0.4-mRNA-1;Parent=CCRYP_010249|size508292-exonerate_est2genome-gene-0.4;Name=CCRYP_010249|size508292-exonerate_est2genome-gene-0.4-mRNA-1;Alias=maker-scaffold159|size508292-exonerate_est2genome-gene-0.4-mRNA-1;_AED=0.08;_QI=0|1|1|1|1|1|5|300|558;_eAED=0.08;score=9723;
scaffold159|size508292	maker	mRNA	56068	58455	.	-	.	ID=CCRYP_010249|size508292-exonerate_est2genome-gene-0.4-mRNA-2;Parent=CCRYP_010249|size508292-exonerate_est2genome-gene-0.4;Name=CCRYP_010249|size508292-exonerate_est2genome-gene-0.4-mRNA-2;Alias=maker-scaffold159|size508292-exonerate_est2genome-gene-0.4-mRNA-2;_AED=0.05;_QI=595|1|1|1|1|1|4|300|401;_eAED=0.05;score=10353;
scaffold159|size508292	maker	exon	57320	58455	.	-	.	ID=CCRYP_010249-RA|size508292-exonerate_est2genome-gene-0.4-mRNA-2:exon:2258;Parent=CCRYP_010249-RA|size508292-exonerate_est2genome-gene-0.4-mRNA-2;
scaffold159|size508292	maker	exon	58045	58455	.	-	.	ID=CCRYP_010249-RB|size508292-exonerate_est2genome-gene-0.4-mRNA-1:exon:2257;Parent=CCRYP_010249-RB|size508292-exonerate_est2genome-gene-0.4-mRNA-1;
scaffold159|size508292	maker	exon	57320	57920	.	-	.	ID=CCRYP_010249-RB|size508292-exonerate_est2genome-gene-0.4-mRNA-1:exon:2256;Parent=CCRYP_010249-RB|size508292-exonerate_est2genome-gene-0.4-mRNA-1;
scaffold159|size508292	maker	exon	57144	57216	.	-	.	ID=CCRYP_010249-RB|size508292-exonerate_est2genome-gene-0.4-mRNA-1:exon:2255;Parent=CCRYP_010249-RB|size508292-exonerate_est2genome-gene-0.4-mRNA-1,CCRYP_010249-RB|size508292-exonerate_est2genome-gene-0.4-mRNA-2;
scaffold159|size508292	maker	exon	56888	57051	.	-	.	ID=CCRYP_010249-RB|size508292-exonerate_est2genome-gene-0.4-mRNA-1:exon:2254;Parent=CCRYP_010249-RB|size508292-exonerate_est2genome-gene-0.4-mRNA-1,CCRYP_010249-RB|size508292-exonerate_est2genome-gene-0.4-mRNA-2;
scaffold159|size508292	maker	exon	56068	56795	.	-	.	ID=CCRYP_010249-RB|size508292-exonerate_est2genome-gene-0.4-mRNA-1:exon:2253;Parent=CCRYP_010249-RB|size508292-exonerate_est2genome-gene-0.4-mRNA-1,CCRYP_010249-RB|size508292-exonerate_est2genome-gene-0.4-mRNA-2;
scaffold159|size508292	maker	CDS	58045	58455	.	-	0	ID=CCRYP_010249-RB|size508292-exonerate_est2genome-gene-0.4-mRNA-1:cds;Parent=CCRYP_010249-RB|size508292-exonerate_est2genome-gene-0.4-mRNA-1;
scaffold159|size508292	maker	CDS	57320	57920	.	-	0	ID=CCRYP_010249-RB|size508292-exonerate_est2genome-gene-0.4-mRNA-1:cds;Parent=CCRYP_010249-RB|size508292-exonerate_est2genome-gene-0.4-mRNA-1;
scaffold159|size508292	maker	CDS	57144	57216	.	-	2	ID=CCRYP_010249-RB|size508292-exonerate_est2genome-gene-0.4-mRNA-1:cds;Parent=CCRYP_010249-RB|size508292-exonerate_est2genome-gene-0.4-mRNA-1;
scaffold159|size508292	maker	CDS	56888	57051	.	-	1	ID=CCRYP_010249-RB|size508292-exonerate_est2genome-gene-0.4-mRNA-1:cds;Parent=CCRYP_010249-RB|size508292-exonerate_est2genome-gene-0.4-mRNA-1;
scaffold159|size508292	maker	CDS	56368	56795	.	-	2	ID=CCRYP_010249-RB|size508292-exonerate_est2genome-gene-0.4-mRNA-1:cds;Parent=CCRYP_010249-RB|size508292-exonerate_est2genome-gene-0.4-mRNA-1;
scaffold159|size508292	maker	three_prime_UTR	56068	56367	.	-	.	ID=CCRYP_010249-RB|size508292-exonerate_est2genome-gene-0.4-mRNA-1:three_prime_utr;Parent=CCRYP_010249-RB|size508292-exonerate_est2genome-gene-0.4-mRNA-1;
scaffold159|size508292	maker	five_prime_UTR	57861	58455	.	-	.	ID=CCRYP_010249-RA|size508292-exonerate_est2genome-gene-0.4-mRNA-2:five_prime_utr;Parent=CCRYP_010249-RA|size508292-exonerate_est2genome-gene-0.4-mRNA-2;
scaffold159|size508292	maker	CDS	57320	57860	.	-	0	ID=CCRYP_010249-RA|size508292-exonerate_est2genome-gene-0.4-mRNA-2:cds;Parent=CCRYP_010249-RA|size508292-exonerate_est2genome-gene-0.4-mRNA-2;
scaffold159|size508292	maker	CDS	57144	57216	.	-	2	ID=CCRYP_010249-RA|size508292-exonerate_est2genome-gene-0.4-mRNA-2:cds;Parent=CCRYP_010249-RA|size508292-exonerate_est2genome-gene-0.4-mRNA-2;
scaffold159|size508292	maker	CDS	56888	57051	.	-	1	ID=CCRYP_010249-RA|size508292-exonerate_est2genome-gene-0.4-mRNA-2:cds;Parent=CCRYP_010249-RA|size508292-exonerate_est2genome-gene-0.4-mRNA-2;
scaffold159|size508292	maker	CDS	56368	56795	.	-	2	ID=CCRYP_010249-RA|size508292-exonerate_est2genome-gene-0.4-mRNA-2:cds;Parent=CCRYP_010249-RA|size508292-exonerate_est2genome-gene-0.4-mRNA-2;
scaffold159|size508292	maker	three_prime_UTR	56068	56367	.	-	.	ID=CCRYP_010249-RA|size508292-exonerate_est2genome-gene-0.4-mRNA-2:three_prime_utr;Parent=CCRYP_010249-RA|size508292-exonerate_est2genome-gene-0.4-mRNA-2;
scaffold159|size508292	maker	gene	33353	34688	.	-	.	ID=CCRYP_010246|size508292-processed-gene-0.34;Name=CCRYP_010246|size508292-processed-gene-0.34;Alias=snap_masked-scaffold159|size508292-processed-gene-0.34;
scaffold159|size508292	maker	mRNA	33353	34688	.	-	.	ID=CCRYP_010246|size508292-processed-gene-0.34-mRNA-1;Parent=CCRYP_010246|size508292-processed-gene-0.34;Name=CCRYP_010246|size508292-processed-gene-0.34-mRNA-1;Alias=snap_masked-scaffold159|size508292-processed-gene-0.34-mRNA-1;_AED=0.18;_QI=0|0|0|1|1|1|2|0|425;_eAED=0.18;
scaffold159|size508292	maker	exon	34109	34688	.	-	.	ID=CCRYP_010246-RA|size508292-processed-gene-0.34-mRNA-1:exon:2260;Parent=CCRYP_010246-RA|size508292-processed-gene-0.34-mRNA-1;
scaffold159|size508292	maker	exon	33353	34050	.	-	.	ID=CCRYP_010246-RA|size508292-processed-gene-0.34-mRNA-1:exon:2259;Parent=CCRYP_010246-RA|size508292-processed-gene-0.34-mRNA-1;
scaffold159|size508292	maker	CDS	34109	34688	.	-	0	ID=CCRYP_010246-RA|size508292-processed-gene-0.34-mRNA-1:cds;Parent=CCRYP_010246-RA|size508292-processed-gene-0.34-mRNA-1;
scaffold159|size508292	maker	CDS	33353	34050	.	-	2	ID=CCRYP_010246-RA|size508292-processed-gene-0.34-mRNA-1:cds;Parent=CCRYP_010246-RA|size508292-processed-gene-0.34-mRNA-1;
scaffold159|size508292	maker	gene	36594	42407	.	-	.	ID=CCRYP_010248|size508292-augustus-gene-0.51;Name=CCRYP_010248|size508292-augustus-gene-0.51;Alias=maker-scaffold159|size508292-augustus-gene-0.51;
scaffold159|size508292	maker	mRNA	36594	39531	.	-	.	ID=CCRYP_010248|size508292-augustus-gene-0.51-mRNA-1;Parent=CCRYP_010248|size508292-augustus-gene-0.51;Name=CCRYP_010248|size508292-augustus-gene-0.51-mRNA-1;Alias=maker-scaffold159|size508292-augustus-gene-0.51-mRNA-1;_AED=0.27;_QI=0|0.66|0.5|1|0.66|0.5|4|768|620;_eAED=0.28;
scaffold159|size508292	maker	mRNA	39232	42407	.	-	.	ID=CCRYP_010248|size508292-augustus-gene-0.51-mRNA-2;Parent=CCRYP_010248|size508292-augustus-gene-0.51;Name=CCRYP_010248|size508292-augustus-gene-0.51-mRNA-2;Alias=maker-scaffold159|size508292-augustus-gene-0.51-mRNA-2;_AED=0.24;_QI=212|1|1|1|1|1|2|1824|338;_eAED=0.24;
scaffold159|size508292	maker	exon	39232	41637	.	-	.	ID=CCRYP_010248-RB|size508292-augustus-gene-0.51-mRNA-2:exon:2266;Parent=CCRYP_010248-RB|size508292-augustus-gene-0.51-mRNA-2;
scaffold159|size508292	maker	exon	41761	42407	.	-	.	ID=CCRYP_010248-RB|size508292-augustus-gene-0.51-mRNA-2:exon:2265;Parent=CCRYP_010248-RB|size508292-augustus-gene-0.51-mRNA-2;
scaffold159|size508292	maker	exon	36594	38498	.	-	.	ID=CCRYP_010248-RA|size508292-augustus-gene-0.51-mRNA-1:exon:2264;Parent=CCRYP_010248-RA|size508292-augustus-gene-0.51-mRNA-1;
scaffold159|size508292	maker	exon	38582	38797	.	-	.	ID=CCRYP_010248-RA|size508292-augustus-gene-0.51-mRNA-1:exon:2263;Parent=CCRYP_010248-RA|size508292-augustus-gene-0.51-mRNA-1;
scaffold159|size508292	maker	exon	38898	39239	.	-	.	ID=CCRYP_010248-RA|size508292-augustus-gene-0.51-mRNA-1:exon:2262;Parent=CCRYP_010248-RA|size508292-augustus-gene-0.51-mRNA-1;
scaffold159|size508292	maker	exon	39364	39531	.	-	.	ID=CCRYP_010248-RA|size508292-augustus-gene-0.51-mRNA-1:exon:2261;Parent=CCRYP_010248-RA|size508292-augustus-gene-0.51-mRNA-1;
scaffold159|size508292	maker	CDS	39364	39531	.	-	0	ID=CCRYP_010248-RA|size508292-augustus-gene-0.51-mRNA-1:cds;Parent=CCRYP_010248-RA|size508292-augustus-gene-0.51-mRNA-1;
scaffold159|size508292	maker	CDS	38898	39239	.	-	0	ID=CCRYP_010248-RA|size508292-augustus-gene-0.51-mRNA-1:cds;Parent=CCRYP_010248-RA|size508292-augustus-gene-0.51-mRNA-1;
scaffold159|size508292	maker	CDS	38582	38797	.	-	0	ID=CCRYP_010248-RA|size508292-augustus-gene-0.51-mRNA-1:cds;Parent=CCRYP_010248-RA|size508292-augustus-gene-0.51-mRNA-1;
scaffold159|size508292	maker	CDS	37362	38498	.	-	0	ID=CCRYP_010248-RA|size508292-augustus-gene-0.51-mRNA-1:cds;Parent=CCRYP_010248-RA|size508292-augustus-gene-0.51-mRNA-1;
scaffold159|size508292	maker	three_prime_UTR	36594	37361	.	-	.	ID=CCRYP_010248-RA|size508292-augustus-gene-0.51-mRNA-1:three_prime_utr;Parent=CCRYP_010248-RA|size508292-augustus-gene-0.51-mRNA-1;
scaffold159|size508292	maker	five_prime_UTR	42196	42407	.	-	.	ID=CCRYP_010248-RB|size508292-augustus-gene-0.51-mRNA-2:five_prime_utr;Parent=CCRYP_010248-RB|size508292-augustus-gene-0.51-mRNA-2;
scaffold159|size508292	maker	CDS	41761	42195	.	-	0	ID=CCRYP_010248-RB|size508292-augustus-gene-0.51-mRNA-2:cds;Parent=CCRYP_010248-RB|size508292-augustus-gene-0.51-mRNA-2;
scaffold159|size508292	maker	CDS	41056	41637	.	-	0	ID=CCRYP_010248-RB|size508292-augustus-gene-0.51-mRNA-2:cds;Parent=CCRYP_010248-RB|size508292-augustus-gene-0.51-mRNA-2;
scaffold159|size508292	maker	three_prime_UTR	39232	41055	.	-	.	ID=CCRYP_010248-RB|size508292-augustus-gene-0.51-mRNA-2:three_prime_utr;Parent=CCRYP_010248-RB|size508292-augustus-gene-0.51-mRNA-2;
scaffold159|size508292	snap_masked	match	7131	7512	16.21	+	.	ID=scaffold159|size508292:hit:24280:4.5.0.0;Name=snap_masked-scaffold159|size508292-abinit-gene-0.19-mRNA-1
scaffold159|size508292	snap_masked	match_part	7131	7302	1.884	+	.	ID=scaffold159|size508292:hsp:46744:4.5.0.0;Parent=scaffold159|size508292:hit:24280:4.5.0.0;Target=snap_masked-scaffold159|size508292-abinit-gene-0.19-mRNA-1 1 172 +;Gap=M172
scaffold159|size508292	snap_masked	match_part	7353	7420	16.303	+	.	ID=scaffold159|size508292:hsp:46745:4.5.0.0;Parent=scaffold159|size508292:hit:24280:4.5.0.0;Target=snap_masked-scaffold159|size508292-abinit-gene-0.19-mRNA-1 173 240 +;Gap=M68
scaffold159|size508292	snap_masked	match_part	7495	7512	-1.977	+	.	ID=scaffold159|size508292:hsp:46746:4.5.0.0;Parent=scaffold159|size508292:hit:24280:4.5.0.0;Target=snap_masked-scaffold159|size508292-abinit-gene-0.19-mRNA-1 241 258 +;Gap=M18
scaffold159|size508292	snap_masked	match	22288	22740	30.954	+	.	ID=scaffold159|size508292:hit:24281:4.5.0.0;Name=snap_masked-scaffold159|size508292-abinit-gene-0.20-mRNA-1
scaffold159|size508292	snap_masked	match_part	22288	22740	30.954	+	.	ID=scaffold159|size508292:hsp:46747:4.5.0.0;Parent=scaffold159|size508292:hit:24281:4.5.0.0;Target=snap_masked-scaffold159|size508292-abinit-gene-0.20-mRNA-1 1 453 +;Gap=M453
scaffold159|size508292	snap_masked	match	35352	35834	18.196	+	.	ID=scaffold159|size508292:hit:24282:4.5.0.0;Name=snap_masked-scaffold159|size508292-abinit-gene-0.21-mRNA-1
scaffold159|size508292	snap_masked	match_part	35352	35593	10.199	+	.	ID=scaffold159|size508292:hsp:46748:4.5.0.0;Parent=scaffold159|size508292:hit:24282:4.5.0.0;Target=snap_masked-scaffold159|size508292-abinit-gene-0.21-mRNA-1 1 242 +;Gap=M242
scaffold159|size508292	snap_masked	match_part	35678	35834	7.997	+	.	ID=scaffold159|size508292:hsp:46749:4.5.0.0;Parent=scaffold159|size508292:hit:24282:4.5.0.0;Target=snap_masked-scaffold159|size508292-abinit-gene-0.21-mRNA-1 243 399 +;Gap=M157
scaffold159|size508292	snap_masked	match	35955	36461	45.441	+	.	ID=scaffold159|size508292:hit:24283:4.5.0.0;Name=snap_masked-scaffold159|size508292-abinit-gene-0.22-mRNA-1
scaffold159|size508292	snap_masked	match_part	35955	36461	45.441	+	.	ID=scaffold159|size508292:hsp:46750:4.5.0.0;Parent=scaffold159|size508292:hit:24283:4.5.0.0;Target=snap_masked-scaffold159|size508292-abinit-gene-0.22-mRNA-1 1 507 +;Gap=M507
scaffold159|size508292	snap_masked	match	58944	62363	339.646	+	.	ID=scaffold159|size508292:hit:24284:4.5.0.0;Name=snap_masked-scaffold159|size508292-abinit-gene-0.23-mRNA-1
scaffold159|size508292	snap_masked	match_part	58944	62363	339.646	+	.	ID=scaffold159|size508292:hsp:46751:4.5.0.0;Parent=scaffold159|size508292:hit:24284:4.5.0.0;Target=snap_masked-scaffold159|size508292-abinit-gene-0.23-mRNA-1 1 3420 +;Gap=M3420
scaffold159|size508292	snap_masked	match	63879	64965	98.683	+	.	ID=scaffold159|size508292:hit:24285:4.5.0.0;Name=snap_masked-scaffold159|size508292-abinit-gene-0.24-mRNA-1
scaffold159|size508292	snap_masked	match_part	63879	63978	10.466	+	.	ID=scaffold159|size508292:hsp:46752:4.5.0.0;Parent=scaffold159|size508292:hit:24285:4.5.0.0;Target=snap_masked-scaffold159|size508292-abinit-gene-0.24-mRNA-1 1 100 +;Gap=M100
scaffold159|size508292	snap_masked	match_part	64129	64676	62.505	+	.	ID=scaffold159|size508292:hsp:46753:4.5.0.0;Parent=scaffold159|size508292:hit:24285:4.5.0.0;Target=snap_masked-scaffold159|size508292-abinit-gene-0.24-mRNA-1 101 648 +;Gap=M548
scaffold159|size508292	snap_masked	match_part	64762	64965	25.712	+	.	ID=scaffold159|size508292:hsp:46754:4.5.0.0;Parent=scaffold159|size508292:hit:24285:4.5.0.0;Target=snap_masked-scaffold159|size508292-abinit-gene-0.24-mRNA-1 649 852 +;Gap=M204
scaffold159|size508292	snap_masked	match	65553	66848	118.204	+	.	ID=scaffold159|size508292:hit:24286:4.5.0.0;Name=snap_masked-scaffold159|size508292-abinit-gene-0.25-mRNA-1
scaffold159|size508292	snap_masked	match_part	65553	66848	118.204	+	.	ID=scaffold159|size508292:hsp:46755:4.5.0.0;Parent=scaffold159|size508292:hit:24286:4.5.0.0;Target=snap_masked-scaffold159|size508292-abinit-gene-0.25-mRNA-1 1 1296 +;Gap=M1296
scaffold159|size508292	snap_masked	match	73147	73898	5.595	+	.	ID=scaffold159|size508292:hit:24287:4.5.0.0;Name=snap_masked-scaffold159|size508292-abinit-gene-0.26-mRNA-1
scaffold159|size508292	snap_masked	match_part	73147	73747	3.488	+	.	ID=scaffold159|size508292:hsp:46756:4.5.0.0;Parent=scaffold159|size508292:hit:24287:4.5.0.0;Target=snap_masked-scaffold159|size508292-abinit-gene-0.26-mRNA-1 1 601 +;Gap=M601
scaffold159|size508292	snap_masked	match_part	73795	73898	2.107	+	.	ID=scaffold159|size508292:hsp:46757:4.5.0.0;Parent=scaffold159|size508292:hit:24287:4.5.0.0;Target=snap_masked-scaffold159|size508292-abinit-gene-0.26-mRNA-1 602 705 +;Gap=M104
scaffold159|size508292	snap_masked	match	861	1196	50.277	-	.	ID=scaffold159|size508292:hit:24288:4.5.0.0;Name=snap_masked-scaffold159|size508292-abinit-gene-0.27-mRNA-1
scaffold159|size508292	snap_masked	match_part	861	1196	50.277	-	.	ID=scaffold159|size508292:hsp:46758:4.5.0.0;Parent=scaffold159|size508292:hit:24288:4.5.0.0;Target=snap_masked-scaffold159|size508292-abinit-gene-0.27-mRNA-1 1 336 +;Gap=M336
scaffold159|size508292	snap_masked	match	1953	2288	50.148	-	.	ID=scaffold159|size508292:hit:24289:4.5.0.0;Name=snap_masked-scaffold159|size508292-abinit-gene-0.28-mRNA-1
scaffold159|size508292	snap_masked	match_part	1953	2288	50.148	-	.	ID=scaffold159|size508292:hsp:46759:4.5.0.0;Parent=scaffold159|size508292:hit:24289:4.5.0.0;Target=snap_masked-scaffold159|size508292-abinit-gene-0.28-mRNA-1 1 336 +;Gap=M336
scaffold159|size508292	snap_masked	match	4178	4429	52.154	-	.	ID=scaffold159|size508292:hit:24290:4.5.0.0;Name=snap_masked-scaffold159|size508292-abinit-gene-0.29-mRNA-1
scaffold159|size508292	snap_masked	match_part	4178	4429	52.154	-	.	ID=scaffold159|size508292:hsp:46760:4.5.0.0;Parent=scaffold159|size508292:hit:24290:4.5.0.0;Target=snap_masked-scaffold159|size508292-abinit-gene-0.29-mRNA-1 1 252 +;Gap=M252
scaffold159|size508292	snap_masked	match	5278	5520	45.564	-	.	ID=scaffold159|size508292:hit:24291:4.5.0.0;Name=snap_masked-scaffold159|size508292-abinit-gene-0.30-mRNA-1
scaffold159|size508292	snap_masked	match_part	5278	5520	45.564	-	.	ID=scaffold159|size508292:hsp:46761:4.5.0.0;Parent=scaffold159|size508292:hit:24291:4.5.0.0;Target=snap_masked-scaffold159|size508292-abinit-gene-0.30-mRNA-1 1 243 +;Gap=M243
scaffold159|size508292	snap_masked	match	6277	6611	58.013	-	.	ID=scaffold159|size508292:hit:24292:4.5.0.0;Name=snap_masked-scaffold159|size508292-abinit-gene-0.31-mRNA-1
scaffold159|size508292	snap_masked	match_part	6366	6611	55.373	-	.	ID=scaffold159|size508292:hsp:46762:4.5.0.0;Parent=scaffold159|size508292:hit:24292:4.5.0.0;Target=snap_masked-scaffold159|size508292-abinit-gene-0.31-mRNA-1 82 327 +;Gap=M246
scaffold159|size508292	snap_masked	match_part	6277	6357	2.640	-	.	ID=scaffold159|size508292:hsp:46763:4.5.0.0;Parent=scaffold159|size508292:hit:24292:4.5.0.0;Target=snap_masked-scaffold159|size508292-abinit-gene-0.31-mRNA-1 1 81 +;Gap=M81
scaffold159|size508292	snap_masked	match	6718	7125	35.212	-	.	ID=scaffold159|size508292:hit:24293:4.5.0.0;Name=snap_masked-scaffold159|size508292-abinit-gene-0.32-mRNA-1
scaffold159|size508292	snap_masked	match_part	6955	7125	24.497	-	.	ID=scaffold159|size508292:hsp:46764:4.5.0.0;Parent=scaffold159|size508292:hit:24293:4.5.0.0;Target=snap_masked-scaffold159|size508292-abinit-gene-0.32-mRNA-1 121 291 +;Gap=M171
scaffold159|size508292	snap_masked	match_part	6718	6837	10.715	-	.	ID=scaffold159|size508292:hsp:46765:4.5.0.0;Parent=scaffold159|size508292:hit:24293:4.5.0.0;Target=snap_masked-scaffold159|size508292-abinit-gene-0.32-mRNA-1 1 120 +;Gap=M120
scaffold159|size508292	snap_masked	match	8776	9508	19.824	-	.	ID=scaffold159|size508292:hit:24294:4.5.0.0;Name=snap_masked-scaffold159|size508292-abinit-gene-0.33-mRNA-1
scaffold159|size508292	snap_masked	match_part	9207	9508	7.606	-	.	ID=scaffold159|size508292:hsp:46766:4.5.0.0;Parent=scaffold159|size508292:hit:24294:4.5.0.0;Target=snap_masked-scaffold159|size508292-abinit-gene-0.33-mRNA-1 290 591 +;Gap=M302
scaffold159|size508292	snap_masked	match_part	8776	9064	12.218	-	.	ID=scaffold159|size508292:hsp:46767:4.5.0.0;Parent=scaffold159|size508292:hit:24294:4.5.0.0;Target=snap_masked-scaffold159|size508292-abinit-gene-0.33-mRNA-1 1 289 +;Gap=M289
scaffold159|size508292	snap_masked	match	33353	34688	149.654	-	.	ID=scaffold159|size508292:hit:24295:4.5.0.0;Name=snap_masked-scaffold159|size508292-abinit-gene-0.34-mRNA-1
scaffold159|size508292	snap_masked	match_part	34109	34688	65.536	-	.	ID=scaffold159|size508292:hsp:46768:4.5.0.0;Parent=scaffold159|size508292:hit:24295:4.5.0.0;Target=snap_masked-scaffold159|size508292-abinit-gene-0.34-mRNA-1 699 1278 +;Gap=M580
scaffold159|size508292	snap_masked	match_part	33353	34050	84.118	-	.	ID=scaffold159|size508292:hsp:46769:4.5.0.0;Parent=scaffold159|size508292:hit:24295:4.5.0.0;Target=snap_masked-scaffold159|size508292-abinit-gene-0.34-mRNA-1 1 698 +;Gap=M698
scaffold159|size508292	snap_masked	match	37362	39221	85.467	-	.	ID=scaffold159|size508292:hit:24296:4.5.0.0;Name=snap_masked-scaffold159|size508292-abinit-gene-0.35-mRNA-1
scaffold159|size508292	snap_masked	match_part	38898	39221	26.437	-	.	ID=scaffold159|size508292:hsp:46770:4.5.0.0;Parent=scaffold159|size508292:hit:24296:4.5.0.0;Target=snap_masked-scaffold159|size508292-abinit-gene-0.35-mRNA-1 1354 1677 +;Gap=M324
scaffold159|size508292	snap_masked	match_part	38582	38797	4.427	-	.	ID=scaffold159|size508292:hsp:46771:4.5.0.0;Parent=scaffold159|size508292:hit:24296:4.5.0.0;Target=snap_masked-scaffold159|size508292-abinit-gene-0.35-mRNA-1 1138 1353 +;Gap=M216
scaffold159|size508292	snap_masked	match_part	37362	38498	54.603	-	.	ID=scaffold159|size508292:hsp:46772:4.5.0.0;Parent=scaffold159|size508292:hit:24296:4.5.0.0;Target=snap_masked-scaffold159|size508292-abinit-gene-0.35-mRNA-1 1 1137 +;Gap=M1137
scaffold159|size508292	snap_masked	match	41056	42195	93.7	-	.	ID=scaffold159|size508292:hit:24297:4.5.0.0;Name=snap_masked-scaffold159|size508292-abinit-gene-0.36-mRNA-1
scaffold159|size508292	snap_masked	match_part	41761	42195	42.460	-	.	ID=scaffold159|size508292:hsp:46773:4.5.0.0;Parent=scaffold159|size508292:hit:24297:4.5.0.0;Target=snap_masked-scaffold159|size508292-abinit-gene-0.36-mRNA-1 583 1017 +;Gap=M435
scaffold159|size508292	snap_masked	match_part	41056	41637	51.240	-	.	ID=scaffold159|size508292:hsp:46774:4.5.0.0;Parent=scaffold159|size508292:hit:24297:4.5.0.0;Target=snap_masked-scaffold159|size508292-abinit-gene-0.36-mRNA-1 1 582 +;Gap=M582
scaffold159|size508292	snap_masked	match	53262	53483	21.02	-	.	ID=scaffold159|size508292:hit:24298:4.5.0.0;Name=snap_masked-scaffold159|size508292-abinit-gene-0.37-mRNA-1
scaffold159|size508292	snap_masked	match_part	53262	53483	21.020	-	.	ID=scaffold159|size508292:hsp:46775:4.5.0.0;Parent=scaffold159|size508292:hit:24298:4.5.0.0;Target=snap_masked-scaffold159|size508292-abinit-gene-0.37-mRNA-1 1 222 +;Gap=M222
scaffold159|size508292	snap_masked	match	53501	53812	30.567	-	.	ID=scaffold159|size508292:hit:24299:4.5.0.0;Name=snap_masked-scaffold159|size508292-abinit-gene-0.38-mRNA-1
scaffold159|size508292	snap_masked	match_part	53501	53812	30.567	-	.	ID=scaffold159|size508292:hsp:46776:4.5.0.0;Parent=scaffold159|size508292:hit:24299:4.5.0.0;Target=snap_masked-scaffold159|size508292-abinit-gene-0.38-mRNA-1 1 312 +;Gap=M312
scaffold159|size508292	snap_masked	match	56368	58266	186.577	-	.	ID=scaffold159|size508292:hit:24300:4.5.0.0;Name=snap_masked-scaffold159|size508292-abinit-gene-0.39-mRNA-1
scaffold159|size508292	snap_masked	match_part	58045	58266	15.416	-	.	ID=scaffold159|size508292:hsp:46777:4.5.0.0;Parent=scaffold159|size508292:hit:24300:4.5.0.0;Target=snap_masked-scaffold159|size508292-abinit-gene-0.39-mRNA-1 1312 1533 +;Gap=M222
scaffold159|size508292	snap_masked	match_part	57320	57920	62.588	-	.	ID=scaffold159|size508292:hsp:46778:4.5.0.0;Parent=scaffold159|size508292:hit:24300:4.5.0.0;Target=snap_masked-scaffold159|size508292-abinit-gene-0.39-mRNA-1 711 1311 +;Gap=M601
scaffold159|size508292	snap_masked	match_part	57144	57261	30.033	-	.	ID=scaffold159|size508292:hsp:46779:4.5.0.0;Parent=scaffold159|size508292:hit:24300:4.5.0.0;Target=snap_masked-scaffold159|size508292-abinit-gene-0.39-mRNA-1 593 710 +;Gap=M118
scaffold159|size508292	snap_masked	match_part	56888	57051	21.542	-	.	ID=scaffold159|size508292:hsp:46780:4.5.0.0;Parent=scaffold159|size508292:hit:24300:4.5.0.0;Target=snap_masked-scaffold159|size508292-abinit-gene-0.39-mRNA-1 429 592 +;Gap=M164
scaffold159|size508292	snap_masked	match_part	56368	56795	56.998	-	.	ID=scaffold159|size508292:hsp:46781:4.5.0.0;Parent=scaffold159|size508292:hit:24300:4.5.0.0;Target=snap_masked-scaffold159|size508292-abinit-gene-0.39-mRNA-1 1 428 +;Gap=M428
scaffold159|size508292	snap_masked	match	62687	63484	76.261	-	.	ID=scaffold159|size508292:hit:24301:4.5.0.0;Name=snap_masked-scaffold159|size508292-abinit-gene-0.40-mRNA-1
scaffold159|size508292	snap_masked	match_part	62687	63484	76.261	-	.	ID=scaffold159|size508292:hsp:46782:4.5.0.0;Parent=scaffold159|size508292:hit:24301:4.5.0.0;Target=snap_masked-scaffold159|size508292-abinit-gene-0.40-mRNA-1 1 798 +;Gap=M798
scaffold159|size508292	snap_masked	match	67053	68277	60.922	-	.	ID=scaffold159|size508292:hit:24302:4.5.0.0;Name=snap_masked-scaffold159|size508292-abinit-gene-0.41-mRNA-1
scaffold159|size508292	snap_masked	match_part	67894	68277	9.758	-	.	ID=scaffold159|size508292:hsp:46783:4.5.0.0;Parent=scaffold159|size508292:hit:24302:4.5.0.0;Target=snap_masked-scaffold159|size508292-abinit-gene-0.41-mRNA-1 688 1071 +;Gap=M384
scaffold159|size508292	snap_masked	match_part	67752	67815	4.153	-	.	ID=scaffold159|size508292:hsp:46784:4.5.0.0;Parent=scaffold159|size508292:hit:24302:4.5.0.0;Target=snap_masked-scaffold159|size508292-abinit-gene-0.41-mRNA-1 624 687 +;Gap=M64
scaffold159|size508292	snap_masked	match_part	67053	67675	47.011	-	.	ID=scaffold159|size508292:hsp:46785:4.5.0.0;Parent=scaffold159|size508292:hit:24302:4.5.0.0;Target=snap_masked-scaffold159|size508292-abinit-gene-0.41-mRNA-1 1 623 +;Gap=M623
scaffold159|size508292	snap_masked	match	82528	83024	49.042	-	.	ID=scaffold159|size508292:hit:24303:4.5.0.0;Name=snap_masked-scaffold159|size508292-abinit-gene-0.42-mRNA-1
scaffold159|size508292	snap_masked	match_part	82760	83024	31.050	-	.	ID=scaffold159|size508292:hsp:46786:4.5.0.0;Parent=scaffold159|size508292:hit:24303:4.5.0.0;Target=snap_masked-scaffold159|size508292-abinit-gene-0.42-mRNA-1 168 432 +;Gap=M265
scaffold159|size508292	snap_masked	match_part	82528	82694	17.992	-	.	ID=scaffold159|size508292:hsp:46787:4.5.0.0;Parent=scaffold159|size508292:hit:24303:4.5.0.0;Target=snap_masked-scaffold159|size508292-abinit-gene-0.42-mRNA-1 1 167 +;Gap=M167
scaffold159|size508292	augustus_masked	match	22288	22740	0.67	+	.	ID=scaffold159|size508292:hit:24304:4.5.0.0;Name=augustus_masked-scaffold159|size508292-abinit-gene-0.0-mRNA-1
scaffold159|size508292	augustus_masked	match_part	22288	22740	0.67	+	.	ID=scaffold159|size508292:hsp:46788:4.5.0.0;Parent=scaffold159|size508292:hit:24304:4.5.0.0;Target=augustus_masked-scaffold159|size508292-abinit-gene-0.0-mRNA-1 1 453 +;Gap=M453
scaffold159|size508292	augustus_masked	match	35352	36461	0.36	+	.	ID=scaffold159|size508292:hit:24305:4.5.0.0;Name=augustus_masked-scaffold159|size508292-abinit-gene-0.1-mRNA-1
scaffold159|size508292	augustus_masked	match_part	35352	35447	0.36	+	.	ID=scaffold159|size508292:hsp:46789:4.5.0.0;Parent=scaffold159|size508292:hit:24305:4.5.0.0;Target=augustus_masked-scaffold159|size508292-abinit-gene-0.1-mRNA-1 1 96 +;Gap=M96
scaffold159|size508292	augustus_masked	match_part	35928	36461	0.36	+	.	ID=scaffold159|size508292:hsp:46790:4.5.0.0;Parent=scaffold159|size508292:hit:24305:4.5.0.0;Target=augustus_masked-scaffold159|size508292-abinit-gene-0.1-mRNA-1 97 630 +;Gap=M534
scaffold159|size508292	augustus_masked	match	58944	62363	0.76	+	.	ID=scaffold159|size508292:hit:24306:4.5.0.0;Name=augustus_masked-scaffold159|size508292-abinit-gene-0.2-mRNA-1
scaffold159|size508292	augustus_masked	match_part	58944	62363	0.76	+	.	ID=scaffold159|size508292:hsp:46791:4.5.0.0;Parent=scaffold159|size508292:hit:24306:4.5.0.0;Target=augustus_masked-scaffold159|size508292-abinit-gene-0.2-mRNA-1 1 3420 +;Gap=M3420
scaffold159|size508292	augustus_masked	match	63879	64965	0.58	+	.	ID=scaffold159|size508292:hit:24307:4.5.0.0;Name=augustus_masked-scaffold159|size508292-abinit-gene-0.3-mRNA-1
scaffold159|size508292	augustus_masked	match_part	63879	63978	0.58	+	.	ID=scaffold159|size508292:hsp:46792:4.5.0.0;Parent=scaffold159|size508292:hit:24307:4.5.0.0;Target=augustus_masked-scaffold159|size508292-abinit-gene-0.3-mRNA-1 1 100 +;Gap=M100
scaffold159|size508292	augustus_masked	match_part	64129	64676	0.58	+	.	ID=scaffold159|size508292:hsp:46793:4.5.0.0;Parent=scaffold159|size508292:hit:24307:4.5.0.0;Target=augustus_masked-scaffold159|size508292-abinit-gene-0.3-mRNA-1 101 648 +;Gap=M548
scaffold159|size508292	augustus_masked	match_part	64762	64965	0.58	+	.	ID=scaffold159|size508292:hsp:46794:4.5.0.0;Parent=scaffold159|size508292:hit:24307:4.5.0.0;Target=augustus_masked-scaffold159|size508292-abinit-gene-0.3-mRNA-1 649 852 +;Gap=M204
scaffold159|size508292	augustus_masked	match	65553	66848	0.97	+	.	ID=scaffold159|size508292:hit:24308:4.5.0.0;Name=augustus_masked-scaffold159|size508292-abinit-gene-0.4-mRNA-1
scaffold159|size508292	augustus_masked	match_part	65553	66848	0.97	+	.	ID=scaffold159|size508292:hsp:46795:4.5.0.0;Parent=scaffold159|size508292:hit:24308:4.5.0.0;Target=augustus_masked-scaffold159|size508292-abinit-gene-0.4-mRNA-1 1 1296 +;Gap=M1296
scaffold159|size508292	augustus_masked	match	72862	73763	0.25	+	.	ID=scaffold159|size508292:hit:24309:4.5.0.0;Name=augustus_masked-scaffold159|size508292-abinit-gene-0.5-mRNA-1
scaffold159|size508292	augustus_masked	match_part	72862	73008	0.25	+	.	ID=scaffold159|size508292:hsp:46796:4.5.0.0;Parent=scaffold159|size508292:hit:24309:4.5.0.0;Target=augustus_masked-scaffold159|size508292-abinit-gene-0.5-mRNA-1 1 147 +;Gap=M147
scaffold159|size508292	augustus_masked	match_part	73108	73604	0.25	+	.	ID=scaffold159|size508292:hsp:46797:4.5.0.0;Parent=scaffold159|size508292:hit:24309:4.5.0.0;Target=augustus_masked-scaffold159|size508292-abinit-gene-0.5-mRNA-1 148 644 +;Gap=M497
scaffold159|size508292	augustus_masked	match_part	73721	73763	0.25	+	.	ID=scaffold159|size508292:hsp:46798:4.5.0.0;Parent=scaffold159|size508292:hit:24309:4.5.0.0;Target=augustus_masked-scaffold159|size508292-abinit-gene-0.5-mRNA-1 645 687 +;Gap=M43
scaffold159|size508292	augustus_masked	match	861	1196	0.59	-	.	ID=scaffold159|size508292:hit:24310:4.5.0.0;Name=augustus_masked-scaffold159|size508292-abinit-gene-0.6-mRNA-1
scaffold159|size508292	augustus_masked	match_part	861	1196	0.59	-	.	ID=scaffold159|size508292:hsp:46799:4.5.0.0;Parent=scaffold159|size508292:hit:24310:4.5.0.0;Target=augustus_masked-scaffold159|size508292-abinit-gene-0.6-mRNA-1 1 336 +;Gap=M336
scaffold159|size508292	augustus_masked	match	1347	2288	0.31	-	.	ID=scaffold159|size508292:hit:24311:4.5.0.0;Name=augustus_masked-scaffold159|size508292-abinit-gene-0.7-mRNA-1
scaffold159|size508292	augustus_masked	match_part	2043	2288	0.31	-	.	ID=scaffold159|size508292:hsp:46800:4.5.0.0;Parent=scaffold159|size508292:hit:24311:4.5.0.0;Target=augustus_masked-scaffold159|size508292-abinit-gene-0.7-mRNA-1 145 390 +;Gap=M246
scaffold159|size508292	augustus_masked	match_part	1539	1607	0.31	-	.	ID=scaffold159|size508292:hsp:46801:4.5.0.0;Parent=scaffold159|size508292:hit:24311:4.5.0.0;Target=augustus_masked-scaffold159|size508292-abinit-gene-0.7-mRNA-1 76 144 +;Gap=M69
scaffold159|size508292	augustus_masked	match_part	1347	1421	0.31	-	.	ID=scaffold159|size508292:hsp:46802:4.5.0.0;Parent=scaffold159|size508292:hit:24311:4.5.0.0;Target=augustus_masked-scaffold159|size508292-abinit-gene-0.7-mRNA-1 1 75 +;Gap=M75
scaffold159|size508292	augustus_masked	match	4178	4429	0.77	-	.	ID=scaffold159|size508292:hit:24312:4.5.0.0;Name=augustus_masked-scaffold159|size508292-abinit-gene-0.8-mRNA-1
scaffold159|size508292	augustus_masked	match_part	4178	4429	0.77	-	.	ID=scaffold159|size508292:hsp:46803:4.5.0.0;Parent=scaffold159|size508292:hit:24312:4.5.0.0;Target=augustus_masked-scaffold159|size508292-abinit-gene-0.8-mRNA-1 1 252 +;Gap=M252
scaffold159|size508292	augustus_masked	match	5278	5520	0.51	-	.	ID=scaffold159|size508292:hit:24313:4.5.0.0;Name=augustus_masked-scaffold159|size508292-abinit-gene-0.9-mRNA-1
scaffold159|size508292	augustus_masked	match_part	5278	5520	0.51	-	.	ID=scaffold159|size508292:hsp:46804:4.5.0.0;Parent=scaffold159|size508292:hit:24313:4.5.0.0;Target=augustus_masked-scaffold159|size508292-abinit-gene-0.9-mRNA-1 1 243 +;Gap=M243
scaffold159|size508292	augustus_masked	match	6321	9508	0.28	-	.	ID=scaffold159|size508292:hit:24314:4.5.0.0;Name=augustus_masked-scaffold159|size508292-abinit-gene-0.10-mRNA-1
scaffold159|size508292	augustus_masked	match_part	8925	9508	0.28	-	.	ID=scaffold159|size508292:hsp:46805:4.5.0.0;Parent=scaffold159|size508292:hit:24314:4.5.0.0;Target=augustus_masked-scaffold159|size508292-abinit-gene-0.10-mRNA-1 317 900 +;Gap=M584
scaffold159|size508292	augustus_masked	match_part	6321	6636	0.28	-	.	ID=scaffold159|size508292:hsp:46806:4.5.0.0;Parent=scaffold159|size508292:hit:24314:4.5.0.0;Target=augustus_masked-scaffold159|size508292-abinit-gene-0.10-mRNA-1 1 316 +;Gap=M316
scaffold159|size508292	augustus_masked	match	33353	33883	0.7	-	.	ID=scaffold159|size508292:hit:24315:4.5.0.0;Name=augustus_masked-scaffold159|size508292-abinit-gene-0.11-mRNA-1
scaffold159|size508292	augustus_masked	match_part	33353	33883	0.7	-	.	ID=scaffold159|size508292:hsp:46807:4.5.0.0;Parent=scaffold159|size508292:hit:24315:4.5.0.0;Target=augustus_masked-scaffold159|size508292-abinit-gene-0.11-mRNA-1 1 531 +;Gap=M531
scaffold159|size508292	augustus_masked	match	34026	34688	0.56	-	.	ID=scaffold159|size508292:hit:24316:4.5.0.0;Name=augustus_masked-scaffold159|size508292-abinit-gene-0.12-mRNA-1
scaffold159|size508292	augustus_masked	match_part	34026	34688	0.56	-	.	ID=scaffold159|size508292:hsp:46808:4.5.0.0;Parent=scaffold159|size508292:hit:24316:4.5.0.0;Target=augustus_masked-scaffold159|size508292-abinit-gene-0.12-mRNA-1 1 663 +;Gap=M663
scaffold159|size508292	augustus_masked	match	37362	39221	1	-	.	ID=scaffold159|size508292:hit:24317:4.5.0.0;Name=augustus_masked-scaffold159|size508292-abinit-gene-0.13-mRNA-1
scaffold159|size508292	augustus_masked	match_part	38898	39221	1	-	.	ID=scaffold159|size508292:hsp:46809:4.5.0.0;Parent=scaffold159|size508292:hit:24317:4.5.0.0;Target=augustus_masked-scaffold159|size508292-abinit-gene-0.13-mRNA-1 1354 1677 +;Gap=M324
scaffold159|size508292	augustus_masked	match_part	38582	38797	1	-	.	ID=scaffold159|size508292:hsp:46810:4.5.0.0;Parent=scaffold159|size508292:hit:24317:4.5.0.0;Target=augustus_masked-scaffold159|size508292-abinit-gene-0.13-mRNA-1 1138 1353 +;Gap=M216
scaffold159|size508292	augustus_masked	match_part	37362	38498	1	-	.	ID=scaffold159|size508292:hsp:46811:4.5.0.0;Parent=scaffold159|size508292:hit:24317:4.5.0.0;Target=augustus_masked-scaffold159|size508292-abinit-gene-0.13-mRNA-1 1 1137 +;Gap=M1137
scaffold159|size508292	augustus_masked	match	41056	42195	1	-	.	ID=scaffold159|size508292:hit:24318:4.5.0.0;Name=augustus_masked-scaffold159|size508292-abinit-gene-0.14-mRNA-1
scaffold159|size508292	augustus_masked	match_part	41761	42195	1	-	.	ID=scaffold159|size508292:hsp:46812:4.5.0.0;Parent=scaffold159|size508292:hit:24318:4.5.0.0;Target=augustus_masked-scaffold159|size508292-abinit-gene-0.14-mRNA-1 583 1017 +;Gap=M435
scaffold159|size508292	augustus_masked	match_part	41056	41637	1	-	.	ID=scaffold159|size508292:hsp:46813:4.5.0.0;Parent=scaffold159|size508292:hit:24318:4.5.0.0;Target=augustus_masked-scaffold159|size508292-abinit-gene-0.14-mRNA-1 1 582 +;Gap=M582
scaffold159|size508292	augustus_masked	match	56368	58266	0.99	-	.	ID=scaffold159|size508292:hit:24319:4.5.0.0;Name=augustus_masked-scaffold159|size508292-abinit-gene-0.15-mRNA-1
scaffold159|size508292	augustus_masked	match_part	58045	58266	0.99	-	.	ID=scaffold159|size508292:hsp:46814:4.5.0.0;Parent=scaffold159|size508292:hit:24319:4.5.0.0;Target=augustus_masked-scaffold159|size508292-abinit-gene-0.15-mRNA-1 1267 1488 +;Gap=M222
scaffold159|size508292	augustus_masked	match_part	57320	57920	0.99	-	.	ID=scaffold159|size508292:hsp:46815:4.5.0.0;Parent=scaffold159|size508292:hit:24319:4.5.0.0;Target=augustus_masked-scaffold159|size508292-abinit-gene-0.15-mRNA-1 666 1266 +;Gap=M601
scaffold159|size508292	augustus_masked	match_part	57144	57216	0.99	-	.	ID=scaffold159|size508292:hsp:46816:4.5.0.0;Parent=scaffold159|size508292:hit:24319:4.5.0.0;Target=augustus_masked-scaffold159|size508292-abinit-gene-0.15-mRNA-1 593 665 +;Gap=M73
scaffold159|size508292	augustus_masked	match_part	56888	57051	0.99	-	.	ID=scaffold159|size508292:hsp:46817:4.5.0.0;Parent=scaffold159|size508292:hit:24319:4.5.0.0;Target=augustus_masked-scaffold159|size508292-abinit-gene-0.15-mRNA-1 429 592 +;Gap=M164
scaffold159|size508292	augustus_masked	match_part	56368	56795	0.99	-	.	ID=scaffold159|size508292:hsp:46818:4.5.0.0;Parent=scaffold159|size508292:hit:24319:4.5.0.0;Target=augustus_masked-scaffold159|size508292-abinit-gene-0.15-mRNA-1 1 428 +;Gap=M428
scaffold159|size508292	augustus_masked	match	62687	63484	1	-	.	ID=scaffold159|size508292:hit:24320:4.5.0.0;Name=augustus_masked-scaffold159|size508292-abinit-gene-0.16-mRNA-1
scaffold159|size508292	augustus_masked	match_part	62687	63484	1	-	.	ID=scaffold159|size508292:hsp:46819:4.5.0.0;Parent=scaffold159|size508292:hit:24320:4.5.0.0;Target=augustus_masked-scaffold159|size508292-abinit-gene-0.16-mRNA-1 1 798 +;Gap=M798
scaffold159|size508292	augustus_masked	match	67053	68277	0.65	-	.	ID=scaffold159|size508292:hit:24321:4.5.0.0;Name=augustus_masked-scaffold159|size508292-abinit-gene-0.17-mRNA-1
scaffold159|size508292	augustus_masked	match_part	67894	68277	0.65	-	.	ID=scaffold159|size508292:hsp:46820:4.5.0.0;Parent=scaffold159|size508292:hit:24321:4.5.0.0;Target=augustus_masked-scaffold159|size508292-abinit-gene-0.17-mRNA-1 688 1071 +;Gap=M384
scaffold159|size508292	augustus_masked	match_part	67752	67815	0.65	-	.	ID=scaffold159|size508292:hsp:46821:4.5.0.0;Parent=scaffold159|size508292:hit:24321:4.5.0.0;Target=augustus_masked-scaffold159|size508292-abinit-gene-0.17-mRNA-1 624 687 +;Gap=M64
scaffold159|size508292	augustus_masked	match_part	67053	67675	0.65	-	.	ID=scaffold159|size508292:hsp:46822:4.5.0.0;Parent=scaffold159|size508292:hit:24321:4.5.0.0;Target=augustus_masked-scaffold159|size508292-abinit-gene-0.17-mRNA-1 1 623 +;Gap=M623
scaffold159|size508292	augustus_masked	match	82528	83024	0.99	-	.	ID=scaffold159|size508292:hit:24322:4.5.0.0;Name=augustus_masked-scaffold159|size508292-abinit-gene-0.18-mRNA-1
scaffold159|size508292	augustus_masked	match_part	82760	83024	0.99	-	.	ID=scaffold159|size508292:hsp:46823:4.5.0.0;Parent=scaffold159|size508292:hit:24322:4.5.0.0;Target=augustus_masked-scaffold159|size508292-abinit-gene-0.18-mRNA-1 168 432 +;Gap=M265
scaffold159|size508292	augustus_masked	match_part	82528	82694	0.99	-	.	ID=scaffold159|size508292:hsp:46824:4.5.0.0;Parent=scaffold159|size508292:hit:24322:4.5.0.0;Target=augustus_masked-scaffold159|size508292-abinit-gene-0.18-mRNA-1 1 167 +;Gap=M167
scaffold159|size508292	model_gff:maker	match	35168	36498	4159	+	.	ID=scaffold159|size508292:hit:24323:4.5.0.0;Name=maker-scaffold159|size508292-exonerate_est2genome-gene-0.0-mRNA-1;score=4159
scaffold159|size508292	model_gff:maker	match_part	35168	35447	.	+	.	ID=scaffold159|size508292:hsp:46825:4.5.0.0;Parent=scaffold159|size508292:hit:24323:4.5.0.0;Target=maker-scaffold159|size508292-exonerate_est2genome-gene-0.0-mRNA-1 572 851 +;Gap=M280
scaffold159|size508292	model_gff:maker	match_part	35928	36498	.	+	.	ID=scaffold159|size508292:hsp:46826:4.5.0.0;Parent=scaffold159|size508292:hit:24323:4.5.0.0;Target=maker-scaffold159|size508292-exonerate_est2genome-gene-0.0-mRNA-1 1 571 +;Gap=M571
scaffold159|size508292	model_gff:maker	match	58662	62542	19107	+	.	ID=scaffold159|size508292:hit:24324:4.5.0.0;Name=maker-scaffold159|size508292-exonerate_est2genome-gene-0.1-mRNA-1;score=19107
scaffold159|size508292	model_gff:maker	match_part	58662	62542	.	+	.	ID=scaffold159|size508292:hsp:46827:4.5.0.0;Parent=scaffold159|size508292:hit:24324:4.5.0.0;Target=maker-scaffold159|size508292-exonerate_est2genome-gene-0.1-mRNA-1 1 3881 +;Gap=M3881
scaffold159|size508292	model_gff:maker	match	63835	64784	3963	+	.	ID=scaffold159|size508292:hit:24325:4.5.0.0;Name=maker-scaffold159|size508292-exonerate_est2genome-gene-0.2-mRNA-1;score=3963
scaffold159|size508292	model_gff:maker	match_part	63835	63978	.	+	.	ID=scaffold159|size508292:hsp:46828:4.5.0.0;Parent=scaffold159|size508292:hit:24325:4.5.0.0;Target=maker-scaffold159|size508292-exonerate_est2genome-gene-0.2-mRNA-1 1 144 +;Gap=M144
scaffold159|size508292	model_gff:maker	match_part	64129	64784	.	+	.	ID=scaffold159|size508292:hsp:46829:4.5.0.0;Parent=scaffold159|size508292:hit:24325:4.5.0.0;Target=maker-scaffold159|size508292-exonerate_est2genome-gene-0.2-mRNA-1 145 800 +;Gap=M656
scaffold159|size508292	model_gff:maker	match	36594	39497	13409	-	.	ID=scaffold159|size508292:hit:24326:4.5.0.0;Name=maker-scaffold159|size508292-exonerate_est2genome-gene-0.3-mRNA-1;score=13409
scaffold159|size508292	model_gff:maker	match_part	38898	39497	.	-	.	ID=scaffold159|size508292:hsp:46830:4.5.0.0;Parent=scaffold159|size508292:hit:24326:4.5.0.0;Target=maker-scaffold159|size508292-exonerate_est2genome-gene-0.3-mRNA-1 2122 2721 +;Gap=M600
scaffold159|size508292	model_gff:maker	match_part	38582	38797	.	-	.	ID=scaffold159|size508292:hsp:46831:4.5.0.0;Parent=scaffold159|size508292:hit:24326:4.5.0.0;Target=maker-scaffold159|size508292-exonerate_est2genome-gene-0.3-mRNA-1 1906 2121 +;Gap=M216
scaffold159|size508292	model_gff:maker	match_part	36594	38498	.	-	.	ID=scaffold159|size508292:hsp:46832:4.5.0.0;Parent=scaffold159|size508292:hit:24326:4.5.0.0;Target=maker-scaffold159|size508292-exonerate_est2genome-gene-0.3-mRNA-1 1 1905 +;Gap=M1905
scaffold159|size508292	model_gff:maker	match	56068	58455	9723	-	.	ID=scaffold159|size508292:hit:24327:4.5.0.0;Name=maker-scaffold159|size508292-exonerate_est2genome-gene-0.4-mRNA-1;score=9723
scaffold159|size508292	model_gff:maker	match_part	58045	58455	.	-	.	ID=scaffold159|size508292:hsp:46833:4.5.0.0;Parent=scaffold159|size508292:hit:24327:4.5.0.0;Target=maker-scaffold159|size508292-exonerate_est2genome-gene-0.4-mRNA-1 1567 1977 +;Gap=M411
scaffold159|size508292	model_gff:maker	match_part	57320	57920	.	-	.	ID=scaffold159|size508292:hsp:46834:4.5.0.0;Parent=scaffold159|size508292:hit:24327:4.5.0.0;Target=maker-scaffold159|size508292-exonerate_est2genome-gene-0.4-mRNA-1 966 1566 +;Gap=M601
scaffold159|size508292	model_gff:maker	match_part	57144	57216	.	-	.	ID=scaffold159|size508292:hsp:46835:4.5.0.0;Parent=scaffold159|size508292:hit:24327:4.5.0.0;Target=maker-scaffold159|size508292-exonerate_est2genome-gene-0.4-mRNA-1 893 965 +;Gap=M73
scaffold159|size508292	model_gff:maker	match_part	56888	57051	.	-	.	ID=scaffold159|size508292:hsp:46836:4.5.0.0;Parent=scaffold159|size508292:hit:24327:4.5.0.0;Target=maker-scaffold159|size508292-exonerate_est2genome-gene-0.4-mRNA-1 729 892 +;Gap=M164
scaffold159|size508292	model_gff:maker	match_part	56068	56795	.	-	.	ID=scaffold159|size508292:hsp:46837:4.5.0.0;Parent=scaffold159|size508292:hit:24327:4.5.0.0;Target=maker-scaffold159|size508292-exonerate_est2genome-gene-0.4-mRNA-1 1 728 +;Gap=M728
scaffold159|size508292	model_gff:maker	match	56068	58455	10353	-	.	ID=scaffold159|size508292:hit:24328:4.5.0.0;Name=maker-scaffold159|size508292-exonerate_est2genome-gene-0.4-mRNA-2;score=10353
scaffold159|size508292	model_gff:maker	match_part	57320	58455	.	-	.	ID=scaffold159|size508292:hsp:46838:4.5.0.0;Parent=scaffold159|size508292:hit:24328:4.5.0.0;Target=maker-scaffold159|size508292-exonerate_est2genome-gene-0.4-mRNA-2 1 1136 +;Gap=M1136
scaffold159|size508292	model_gff:maker	match_part	57144	57216	.	-	.	ID=scaffold159|size508292:hsp:46839:4.5.0.0;Parent=scaffold159|size508292:hit:24328:4.5.0.0;Target=maker-scaffold159|size508292-exonerate_est2genome-gene-0.4-mRNA-2 2029 2101 +;Gap=M73
scaffold159|size508292	model_gff:maker	match_part	56888	57051	.	-	.	ID=scaffold159|size508292:hsp:46840:4.5.0.0;Parent=scaffold159|size508292:hit:24328:4.5.0.0;Target=maker-scaffold159|size508292-exonerate_est2genome-gene-0.4-mRNA-2 1865 2028 +;Gap=M164
scaffold159|size508292	model_gff:maker	match_part	56068	56795	.	-	.	ID=scaffold159|size508292:hsp:46841:4.5.0.0;Parent=scaffold159|size508292:hit:24328:4.5.0.0;Target=maker-scaffold159|size508292-exonerate_est2genome-gene-0.4-mRNA-2 1137 1864 +;Gap=M728
scaffold159|size508292	model_gff:maker	match	62442	63588	5627	-	.	ID=scaffold159|size508292:hit:24329:4.5.0.0;Name=maker-scaffold159|size508292-exonerate_est2genome-gene-0.5-mRNA-1;score=5627
scaffold159|size508292	model_gff:maker	match_part	62442	63588	.	-	.	ID=scaffold159|size508292:hsp:46842:4.5.0.0;Parent=scaffold159|size508292:hit:24329:4.5.0.0;Target=maker-scaffold159|size508292-exonerate_est2genome-gene-0.5-mRNA-1 1 1147 +;Gap=M1147
scaffold159|size508292	model_gff:maker	match	62411	63536	5576	-	.	ID=scaffold159|size508292:hit:24330:4.5.0.0;Name=maker-scaffold159|size508292-exonerate_est2genome-gene-0.5-mRNA-2;score=5576
scaffold159|size508292	model_gff:maker	match_part	62411	63536	.	-	.	ID=scaffold159|size508292:hsp:46843:4.5.0.0;Parent=scaffold159|size508292:hit:24330:4.5.0.0;Target=maker-scaffold159|size508292-exonerate_est2genome-gene-0.5-mRNA-2 1 1126 +;Gap=M1126
scaffold159|size508292	model_gff:maker	match	8552	9907	1356	-	.	ID=scaffold159|size508292:hit:24331:4.5.0.0;Name=maker-scaffold159|size508292-exonerate_protein2genome-gene-0.9-mRNA-1;score=1356
scaffold159|size508292	model_gff:maker	match_part	8552	9907	.	-	.	ID=scaffold159|size508292:hsp:46844:4.5.0.0;Parent=scaffold159|size508292:hit:24331:4.5.0.0;Target=maker-scaffold159|size508292-exonerate_protein2genome-gene-0.9-mRNA-1 1 1356 +;Gap=M1356
scaffold159|size508292	model_gff:maker	match	8552	9508	957	-	.	ID=scaffold159|size508292:hit:24332:4.5.0.0;Name=maker-scaffold159|size508292-exonerate_protein2genome-gene-0.9-mRNA-2;score=957
scaffold159|size508292	model_gff:maker	match_part	8552	9508	.	-	.	ID=scaffold159|size508292:hsp:46845:4.5.0.0;Parent=scaffold159|size508292:hit:24332:4.5.0.0;Target=maker-scaffold159|size508292-exonerate_protein2genome-gene-0.9-mRNA-2 1 957 +;Gap=M957
scaffold159|size508292	model_gff:maker	match	8552	9208	657	-	.	ID=scaffold159|size508292:hit:24333:4.5.0.0;Name=maker-scaffold159|size508292-exonerate_protein2genome-gene-0.9-mRNA-3;score=657
scaffold159|size508292	model_gff:maker	match_part	8552	9208	.	-	.	ID=scaffold159|size508292:hsp:46846:4.5.0.0;Parent=scaffold159|size508292:hit:24333:4.5.0.0;Target=maker-scaffold159|size508292-exonerate_protein2genome-gene-0.9-mRNA-3 1 657 +;Gap=M657
scaffold159|size508292	model_gff:maker	match	67053	67679	627	-	.	ID=scaffold159|size508292:hit:24334:4.5.0.0;Name=maker-scaffold159|size508292-exonerate_protein2genome-gene-0.14-mRNA-1;score=627
scaffold159|size508292	model_gff:maker	match_part	67053	67679	.	-	.	ID=scaffold159|size508292:hsp:46847:4.5.0.0;Parent=scaffold159|size508292:hit:24334:4.5.0.0;Target=maker-scaffold159|size508292-exonerate_protein2genome-gene-0.14-mRNA-1 1 627 +;Gap=M627
scaffold159|size508292	model_gff:maker	match	67053	67331	279	-	.	ID=scaffold159|size508292:hit:24335:4.5.0.0;Name=maker-scaffold159|size508292-exonerate_protein2genome-gene-0.14-mRNA-2;score=279
scaffold159|size508292	model_gff:maker	match_part	67053	67331	.	-	.	ID=scaffold159|size508292:hsp:46848:4.5.0.0;Parent=scaffold159|size508292:hit:24335:4.5.0.0;Target=maker-scaffold159|size508292-exonerate_protein2genome-gene-0.14-mRNA-2 1 279 +;Gap=M279
scaffold159|size508292	model_gff:maker	match	33353	33883	531	-	.	ID=scaffold159|size508292:hit:24336:4.5.0.0;Name=maker-scaffold159|size508292-exonerate_protein2genome-gene-0.10-mRNA-1;score=531
scaffold159|size508292	model_gff:maker	match_part	33353	33883	.	-	.	ID=scaffold159|size508292:hsp:46849:4.5.0.0;Parent=scaffold159|size508292:hit:24336:4.5.0.0;Target=maker-scaffold159|size508292-exonerate_protein2genome-gene-0.10-mRNA-1 1 531 +;Gap=M531
scaffold159|size508292	model_gff:maker	match	33353	33835	483	-	.	ID=scaffold159|size508292:hit:24337:4.5.0.0;Name=maker-scaffold159|size508292-exonerate_protein2genome-gene-0.10-mRNA-2;score=483
scaffold159|size508292	model_gff:maker	match_part	33353	33835	.	-	.	ID=scaffold159|size508292:hsp:46850:4.5.0.0;Parent=scaffold159|size508292:hit:24337:4.5.0.0;Target=maker-scaffold159|size508292-exonerate_protein2genome-gene-0.10-mRNA-2 1 483 +;Gap=M483
###
scaffold159|size508292	maker	gene	103848	106154	.	+	.	ID=CCRYP_010255|size508292-processed-gene-1.47;Name=CCRYP_010255|size508292-processed-gene-1.47;Alias=augustus_masked-scaffold159|size508292-processed-gene-1.47;
scaffold159|size508292	maker	mRNA	103848	106154	.	+	.	ID=CCRYP_010255|size508292-processed-gene-1.47-mRNA-1;Parent=CCRYP_010255|size508292-processed-gene-1.47;Name=CCRYP_010255|size508292-processed-gene-1.47-mRNA-1;Alias=augustus_masked-scaffold159|size508292-processed-gene-1.47-mRNA-1;_AED=0.02;_QI=83|0.33|0.25|1|1|1|4|0|651;_eAED=0.01;
scaffold159|size508292	maker	exon	103848	104307	.	+	.	ID=CCRYP_010255-RA|size508292-processed-gene-1.47-mRNA-1:exon:2267;Parent=CCRYP_010255-RA|size508292-processed-gene-1.47-mRNA-1;
scaffold159|size508292	maker	exon	104402	105133	.	+	.	ID=CCRYP_010255-RA|size508292-processed-gene-1.47-mRNA-1:exon:2268;Parent=CCRYP_010255-RA|size508292-processed-gene-1.47-mRNA-1;
scaffold159|size508292	maker	exon	105226	105616	.	+	.	ID=CCRYP_010255-RA|size508292-processed-gene-1.47-mRNA-1:exon:2269;Parent=CCRYP_010255-RA|size508292-processed-gene-1.47-mRNA-1;
scaffold159|size508292	maker	exon	105699	106154	.	+	.	ID=CCRYP_010255-RA|size508292-processed-gene-1.47-mRNA-1:exon:2270;Parent=CCRYP_010255-RA|size508292-processed-gene-1.47-mRNA-1;
scaffold159|size508292	maker	five_prime_UTR	103848	103930	.	+	.	ID=CCRYP_010255-RA|size508292-processed-gene-1.47-mRNA-1:five_prime_utr;Parent=CCRYP_010255-RA|size508292-processed-gene-1.47-mRNA-1;
scaffold159|size508292	maker	CDS	103931	104307	.	+	0	ID=CCRYP_010255-RA|size508292-processed-gene-1.47-mRNA-1:cds;Parent=CCRYP_010255-RA|size508292-processed-gene-1.47-mRNA-1;
scaffold159|size508292	maker	CDS	104402	105133	.	+	1	ID=CCRYP_010255-RA|size508292-processed-gene-1.47-mRNA-1:cds;Parent=CCRYP_010255-RA|size508292-processed-gene-1.47-mRNA-1;
scaffold159|size508292	maker	CDS	105226	105616	.	+	1	ID=CCRYP_010255-RA|size508292-processed-gene-1.47-mRNA-1:cds;Parent=CCRYP_010255-RA|size508292-processed-gene-1.47-mRNA-1;
scaffold159|size508292	maker	CDS	105699	106154	.	+	0	ID=CCRYP_010255-RA|size508292-processed-gene-1.47-mRNA-1:cds;Parent=CCRYP_010255-RA|size508292-processed-gene-1.47-mRNA-1;
scaffold159|size508292	maker	gene	136723	137760	.	+	.	ID=CCRYP_010260|size508292-exonerate_est2genome-gene-1.12;Name=CCRYP_010260|size508292-exonerate_est2genome-gene-1.12;Alias=maker-scaffold159|size508292-exonerate_est2genome-gene-1.12;
scaffold159|size508292	maker	mRNA	136747	137760	.	+	.	ID=CCRYP_010260|size508292-exonerate_est2genome-gene-1.12-mRNA-1;Parent=CCRYP_010260|size508292-exonerate_est2genome-gene-1.12;Name=CCRYP_010260|size508292-exonerate_est2genome-gene-1.12-mRNA-1;Alias=maker-scaffold159|size508292-exonerate_est2genome-gene-1.12-mRNA-1;_AED=0.11;_QI=143|-1|1|1|-1|1|1|190|226;_eAED=0.11;score=5070;
scaffold159|size508292	maker	mRNA	136723	137692	.	+	.	ID=CCRYP_010260|size508292-exonerate_est2genome-gene-1.12-mRNA-2;Parent=CCRYP_010260|size508292-exonerate_est2genome-gene-1.12;Name=CCRYP_010260|size508292-exonerate_est2genome-gene-1.12-mRNA-2;Alias=maker-scaffold159|size508292-exonerate_est2genome-gene-1.12-mRNA-2;_AED=0.12;_QI=167|-1|1|1|-1|1|1|122|226;_eAED=0.12;score=4850;
scaffold159|size508292	maker	exon	136747	137760	.	+	.	ID=CCRYP_010260-RB|size508292-exonerate_est2genome-gene-1.12-mRNA-1:exon:2271;Parent=CCRYP_010260-RB|size508292-exonerate_est2genome-gene-1.12-mRNA-1;
scaffold159|size508292	maker	exon	136723	137692	.	+	.	ID=CCRYP_010260-RA|size508292-exonerate_est2genome-gene-1.12-mRNA-2:exon:2272;Parent=CCRYP_010260-RA|size508292-exonerate_est2genome-gene-1.12-mRNA-2;
scaffold159|size508292	maker	five_prime_UTR	136747	136889	.	+	.	ID=CCRYP_010260-RB|size508292-exonerate_est2genome-gene-1.12-mRNA-1:five_prime_utr;Parent=CCRYP_010260-RB|size508292-exonerate_est2genome-gene-1.12-mRNA-1;
scaffold159|size508292	maker	CDS	136890	137570	.	+	0	ID=CCRYP_010260-RB|size508292-exonerate_est2genome-gene-1.12-mRNA-1:cds;Parent=CCRYP_010260-RB|size508292-exonerate_est2genome-gene-1.12-mRNA-1;
scaffold159|size508292	maker	three_prime_UTR	137571	137760	.	+	.	ID=CCRYP_010260-RB|size508292-exonerate_est2genome-gene-1.12-mRNA-1:three_prime_utr;Parent=CCRYP_010260-RB|size508292-exonerate_est2genome-gene-1.12-mRNA-1;
scaffold159|size508292	maker	five_prime_UTR	136723	136889	.	+	.	ID=CCRYP_010260-RA|size508292-exonerate_est2genome-gene-1.12-mRNA-2:five_prime_utr;Parent=CCRYP_010260-RA|size508292-exonerate_est2genome-gene-1.12-mRNA-2;
scaffold159|size508292	maker	CDS	136890	137570	.	+	0	ID=CCRYP_010260-RA|size508292-exonerate_est2genome-gene-1.12-mRNA-2:cds;Parent=CCRYP_010260-RA|size508292-exonerate_est2genome-gene-1.12-mRNA-2;
scaffold159|size508292	maker	three_prime_UTR	137571	137692	.	+	.	ID=CCRYP_010260-RA|size508292-exonerate_est2genome-gene-1.12-mRNA-2:three_prime_utr;Parent=CCRYP_010260-RA|size508292-exonerate_est2genome-gene-1.12-mRNA-2;
scaffold159|size508292	maker	gene	138849	143776	.	+	.	ID=CCRYP_010262|size508292-snap-gene-1.9;Name=CCRYP_010262|size508292-snap-gene-1.9;Alias=maker-scaffold159|size508292-snap-gene-1.9;
scaffold159|size508292	maker	mRNA	138849	143776	.	+	.	ID=CCRYP_010262|size508292-snap-gene-1.9-mRNA-1;Parent=CCRYP_010262|size508292-snap-gene-1.9;Name=CCRYP_010262|size508292-snap-gene-1.9-mRNA-1;Alias=maker-scaffold159|size508292-snap-gene-1.9-mRNA-1;_AED=0.14;_QI=217|1|1|1|0.5|0.42|7|3055|389;_eAED=0.14;
scaffold159|size508292	maker	mRNA	138849	143776	.	+	.	ID=CCRYP_010262|size508292-snap-gene-1.9-mRNA-2;Parent=CCRYP_010262|size508292-snap-gene-1.9;Name=CCRYP_010262|size508292-snap-gene-1.9-mRNA-2;Alias=maker-scaffold159|size508292-snap-gene-1.9-mRNA-2;_AED=0.13;_QI=217|1|1|1|0.4|0.33|6|3715|197;_eAED=0.13;
scaffold159|size508292	maker	mRNA	138849	143776	.	+	.	ID=CCRYP_010262|size508292-snap-gene-1.9-mRNA-3;Parent=CCRYP_010262|size508292-snap-gene-1.9;Name=CCRYP_010262|size508292-snap-gene-1.9-mRNA-3;Alias=maker-scaffold159|size508292-snap-gene-1.9-mRNA-3;_AED=0.12;_QI=217|1|1|1|0.5|0.4|5|3788|197;_eAED=0.12;
scaffold159|size508292	maker	mRNA	138849	143776	.	+	.	ID=CCRYP_010262|size508292-snap-gene-1.9-mRNA-4;Parent=CCRYP_010262|size508292-snap-gene-1.9;Name=CCRYP_010262|size508292-snap-gene-1.9-mRNA-4;Alias=maker-scaffold159|size508292-snap-gene-1.9-mRNA-4;_AED=0.12;_QI=217|1|1|1|0.66|0.5|4|3858|197;_eAED=0.12;
scaffold159|size508292	maker	mRNA	139857	141294	.	+	.	ID=CCRYP_010262|size508292-snap-gene-1.9-mRNA-5;Parent=CCRYP_010262|size508292-snap-gene-1.9;Name=CCRYP_010262|size508292-snap-gene-1.9-mRNA-5;Alias=maker-scaffold159|size508292-snap-gene-1.9-mRNA-5;_AED=0.42;_QI=0|0|0|1|0|0|3|0|317;_eAED=0.47;
scaffold159|size508292	maker	mRNA	140602	141294	.	+	.	ID=CCRYP_010262|size508292-snap-gene-1.9-mRNA-6;Parent=CCRYP_010262|size508292-snap-gene-1.9;Name=CCRYP_010262|size508292-snap-gene-1.9-mRNA-6;Alias=maker-scaffold159|size508292-snap-gene-1.9-mRNA-6;_AED=0.47;_QI=0|0|0|1|0|0|2|0|103;_eAED=1.00;
scaffold159|size508292	maker	exon	138849	139489	.	+	.	ID=CCRYP_010262-RC|size508292-snap-gene-1.9-mRNA-1:exon:2273;Parent=CCRYP_010262-RC|size508292-snap-gene-1.9-mRNA-1,CCRYP_010262-RC|size508292-snap-gene-1.9-mRNA-2,CCRYP_010262-RC|size508292-snap-gene-1.9-mRNA-3,CCRYP_010262-RC|size508292-snap-gene-1.9-mRNA-4;
scaffold159|size508292	maker	exon	139596	139663	.	+	.	ID=CCRYP_010262-RC|size508292-snap-gene-1.9-mRNA-1:exon:2274;Parent=CCRYP_010262-RC|size508292-snap-gene-1.9-mRNA-1,CCRYP_010262-RC|size508292-snap-gene-1.9-mRNA-2,CCRYP_010262-RC|size508292-snap-gene-1.9-mRNA-3,CCRYP_010262-RC|size508292-snap-gene-1.9-mRNA-4;
scaffold159|size508292	maker	exon	139734	139803	.	+	.	ID=CCRYP_010262-RC|size508292-snap-gene-1.9-mRNA-1:exon:2275;Parent=CCRYP_010262-RC|size508292-snap-gene-1.9-mRNA-1;
scaffold159|size508292	maker	exon	139888	140927	.	+	.	ID=CCRYP_010262-RC|size508292-snap-gene-1.9-mRNA-1:exon:2276;Parent=CCRYP_010262-RC|size508292-snap-gene-1.9-mRNA-1;
scaffold159|size508292	maker	exon	141011	142353	.	+	.	ID=CCRYP_010262-RC|size508292-snap-gene-1.9-mRNA-1:exon:2277;Parent=CCRYP_010262-RC|size508292-snap-gene-1.9-mRNA-1,CCRYP_010262-RC|size508292-snap-gene-1.9-mRNA-2,CCRYP_010262-RC|size508292-snap-gene-1.9-mRNA-3;
scaffold159|size508292	maker	exon	142424	143293	.	+	.	ID=CCRYP_010262-RC|size508292-snap-gene-1.9-mRNA-1:exon:2278;Parent=CCRYP_010262-RC|size508292-snap-gene-1.9-mRNA-1,CCRYP_010262-RC|size508292-snap-gene-1.9-mRNA-2;
scaffold159|size508292	maker	exon	143367	143776	.	+	.	ID=CCRYP_010262-RC|size508292-snap-gene-1.9-mRNA-1:exon:2279;Parent=CCRYP_010262-RC|size508292-snap-gene-1.9-mRNA-1,CCRYP_010262-RC|size508292-snap-gene-1.9-mRNA-2;
scaffold159|size508292	maker	exon	139734	140927	.	+	.	ID=CCRYP_010262-RA|size508292-snap-gene-1.9-mRNA-2:exon:2280;Parent=CCRYP_010262-RA|size508292-snap-gene-1.9-mRNA-2,CCRYP_010262-RA|size508292-snap-gene-1.9-mRNA-3,CCRYP_010262-RA|size508292-snap-gene-1.9-mRNA-4;
scaffold159|size508292	maker	exon	142424	143776	.	+	.	ID=CCRYP_010262-RD|size508292-snap-gene-1.9-mRNA-3:exon:2281;Parent=CCRYP_010262-RD|size508292-snap-gene-1.9-mRNA-3;
scaffold159|size508292	maker	exon	141011	143776	.	+	.	ID=CCRYP_010262-RB|size508292-snap-gene-1.9-mRNA-4:exon:2282;Parent=CCRYP_010262-RB|size508292-snap-gene-1.9-mRNA-4;
scaffold159|size508292	maker	exon	139857	140465	.	+	.	ID=CCRYP_010262-RE|size508292-snap-gene-1.9-mRNA-5:exon:2283;Parent=CCRYP_010262-RE|size508292-snap-gene-1.9-mRNA-5;
scaffold159|size508292	maker	exon	140550	140827	.	+	.	ID=CCRYP_010262-RE|size508292-snap-gene-1.9-mRNA-5:exon:2284;Parent=CCRYP_010262-RE|size508292-snap-gene-1.9-mRNA-5;
scaffold159|size508292	maker	exon	141228	141294	.	+	.	ID=CCRYP_010262-RE|size508292-snap-gene-1.9-mRNA-5:exon:2285;Parent=CCRYP_010262-RE|size508292-snap-gene-1.9-mRNA-5;
scaffold159|size508292	maker	exon	140602	140773	.	+	.	ID=CCRYP_010262-RF|size508292-snap-gene-1.9-mRNA-6:exon:2286;Parent=CCRYP_010262-RF|size508292-snap-gene-1.9-mRNA-6;
scaffold159|size508292	maker	exon	141155	141294	.	+	.	ID=CCRYP_010262-RF|size508292-snap-gene-1.9-mRNA-6:exon:2287;Parent=CCRYP_010262-RF|size508292-snap-gene-1.9-mRNA-6;
scaffold159|size508292	maker	five_prime_UTR	138849	139065	.	+	.	ID=CCRYP_010262-RC|size508292-snap-gene-1.9-mRNA-1:five_prime_utr;Parent=CCRYP_010262-RC|size508292-snap-gene-1.9-mRNA-1;
scaffold159|size508292	maker	CDS	139066	139489	.	+	0	ID=CCRYP_010262-RC|size508292-snap-gene-1.9-mRNA-1:cds;Parent=CCRYP_010262-RC|size508292-snap-gene-1.9-mRNA-1;
scaffold159|size508292	maker	CDS	139596	139663	.	+	2	ID=CCRYP_010262-RC|size508292-snap-gene-1.9-mRNA-1:cds;Parent=CCRYP_010262-RC|size508292-snap-gene-1.9-mRNA-1;
scaffold159|size508292	maker	CDS	139734	139803	.	+	0	ID=CCRYP_010262-RC|size508292-snap-gene-1.9-mRNA-1:cds;Parent=CCRYP_010262-RC|size508292-snap-gene-1.9-mRNA-1;
scaffold159|size508292	maker	CDS	139888	140495	.	+	2	ID=CCRYP_010262-RC|size508292-snap-gene-1.9-mRNA-1:cds;Parent=CCRYP_010262-RC|size508292-snap-gene-1.9-mRNA-1;
scaffold159|size508292	maker	three_prime_UTR	140496	140927	.	+	.	ID=CCRYP_010262-RC|size508292-snap-gene-1.9-mRNA-1:three_prime_utr;Parent=CCRYP_010262-RC|size508292-snap-gene-1.9-mRNA-1;
scaffold159|size508292	maker	three_prime_UTR	141011	142353	.	+	.	ID=CCRYP_010262-RC|size508292-snap-gene-1.9-mRNA-1:three_prime_utr;Parent=CCRYP_010262-RC|size508292-snap-gene-1.9-mRNA-1;
scaffold159|size508292	maker	three_prime_UTR	142424	143293	.	+	.	ID=CCRYP_010262-RC|size508292-snap-gene-1.9-mRNA-1:three_prime_utr;Parent=CCRYP_010262-RC|size508292-snap-gene-1.9-mRNA-1;
scaffold159|size508292	maker	three_prime_UTR	143367	143776	.	+	.	ID=CCRYP_010262-RC|size508292-snap-gene-1.9-mRNA-1:three_prime_utr;Parent=CCRYP_010262-RC|size508292-snap-gene-1.9-mRNA-1;
scaffold159|size508292	maker	five_prime_UTR	138849	139065	.	+	.	ID=CCRYP_010262-RA|size508292-snap-gene-1.9-mRNA-2:five_prime_utr;Parent=CCRYP_010262-RA|size508292-snap-gene-1.9-mRNA-2;
scaffold159|size508292	maker	CDS	139066	139489	.	+	0	ID=CCRYP_010262-RA|size508292-snap-gene-1.9-mRNA-2:cds;Parent=CCRYP_010262-RA|size508292-snap-gene-1.9-mRNA-2;
scaffold159|size508292	maker	CDS	139596	139663	.	+	2	ID=CCRYP_010262-RA|size508292-snap-gene-1.9-mRNA-2:cds;Parent=CCRYP_010262-RA|size508292-snap-gene-1.9-mRNA-2;
scaffold159|size508292	maker	CDS	139734	139835	.	+	0	ID=CCRYP_010262-RA|size508292-snap-gene-1.9-mRNA-2:cds;Parent=CCRYP_010262-RA|size508292-snap-gene-1.9-mRNA-2;
scaffold159|size508292	maker	three_prime_UTR	139836	140927	.	+	.	ID=CCRYP_010262-RA|size508292-snap-gene-1.9-mRNA-2:three_prime_utr;Parent=CCRYP_010262-RA|size508292-snap-gene-1.9-mRNA-2;
scaffold159|size508292	maker	three_prime_UTR	141011	142353	.	+	.	ID=CCRYP_010262-RA|size508292-snap-gene-1.9-mRNA-2:three_prime_utr;Parent=CCRYP_010262-RA|size508292-snap-gene-1.9-mRNA-2;
scaffold159|size508292	maker	three_prime_UTR	142424	143293	.	+	.	ID=CCRYP_010262-RA|size508292-snap-gene-1.9-mRNA-2:three_prime_utr;Parent=CCRYP_010262-RA|size508292-snap-gene-1.9-mRNA-2;
scaffold159|size508292	maker	three_prime_UTR	143367	143776	.	+	.	ID=CCRYP_010262-RA|size508292-snap-gene-1.9-mRNA-2:three_prime_utr;Parent=CCRYP_010262-RA|size508292-snap-gene-1.9-mRNA-2;
scaffold159|size508292	maker	five_prime_UTR	138849	139065	.	+	.	ID=CCRYP_010262-RD|size508292-snap-gene-1.9-mRNA-3:five_prime_utr;Parent=CCRYP_010262-RD|size508292-snap-gene-1.9-mRNA-3;
scaffold159|size508292	maker	CDS	139066	139489	.	+	0	ID=CCRYP_010262-RD|size508292-snap-gene-1.9-mRNA-3:cds;Parent=CCRYP_010262-RD|size508292-snap-gene-1.9-mRNA-3;
scaffold159|size508292	maker	CDS	139596	139663	.	+	2	ID=CCRYP_010262-RD|size508292-snap-gene-1.9-mRNA-3:cds;Parent=CCRYP_010262-RD|size508292-snap-gene-1.9-mRNA-3;
scaffold159|size508292	maker	CDS	139734	139835	.	+	0	ID=CCRYP_010262-RD|size508292-snap-gene-1.9-mRNA-3:cds;Parent=CCRYP_010262-RD|size508292-snap-gene-1.9-mRNA-3;
scaffold159|size508292	maker	three_prime_UTR	139836	140927	.	+	.	ID=CCRYP_010262-RD|size508292-snap-gene-1.9-mRNA-3:three_prime_utr;Parent=CCRYP_010262-RD|size508292-snap-gene-1.9-mRNA-3;
scaffold159|size508292	maker	three_prime_UTR	141011	142353	.	+	.	ID=CCRYP_010262-RD|size508292-snap-gene-1.9-mRNA-3:three_prime_utr;Parent=CCRYP_010262-RD|size508292-snap-gene-1.9-mRNA-3;
scaffold159|size508292	maker	three_prime_UTR	142424	143776	.	+	.	ID=CCRYP_010262-RD|size508292-snap-gene-1.9-mRNA-3:three_prime_utr;Parent=CCRYP_010262-RD|size508292-snap-gene-1.9-mRNA-3;
scaffold159|size508292	maker	five_prime_UTR	138849	139065	.	+	.	ID=CCRYP_010262-RB|size508292-snap-gene-1.9-mRNA-4:five_prime_utr;Parent=CCRYP_010262-RB|size508292-snap-gene-1.9-mRNA-4;
scaffold159|size508292	maker	CDS	139066	139489	.	+	0	ID=CCRYP_010262-RB|size508292-snap-gene-1.9-mRNA-4:cds;Parent=CCRYP_010262-RB|size508292-snap-gene-1.9-mRNA-4;
scaffold159|size508292	maker	CDS	139596	139663	.	+	2	ID=CCRYP_010262-RB|size508292-snap-gene-1.9-mRNA-4:cds;Parent=CCRYP_010262-RB|size508292-snap-gene-1.9-mRNA-4;
scaffold159|size508292	maker	CDS	139734	139835	.	+	0	ID=CCRYP_010262-RB|size508292-snap-gene-1.9-mRNA-4:cds;Parent=CCRYP_010262-RB|size508292-snap-gene-1.9-mRNA-4;
scaffold159|size508292	maker	three_prime_UTR	139836	140927	.	+	.	ID=CCRYP_010262-RB|size508292-snap-gene-1.9-mRNA-4:three_prime_utr;Parent=CCRYP_010262-RB|size508292-snap-gene-1.9-mRNA-4;
scaffold159|size508292	maker	three_prime_UTR	141011	143776	.	+	.	ID=CCRYP_010262-RB|size508292-snap-gene-1.9-mRNA-4:three_prime_utr;Parent=CCRYP_010262-RB|size508292-snap-gene-1.9-mRNA-4;
scaffold159|size508292	maker	CDS	139857	140465	.	+	0	ID=CCRYP_010262-RE|size508292-snap-gene-1.9-mRNA-5:cds;Parent=CCRYP_010262-RE|size508292-snap-gene-1.9-mRNA-5;
scaffold159|size508292	maker	CDS	140550	140827	.	+	0	ID=CCRYP_010262-RE|size508292-snap-gene-1.9-mRNA-5:cds;Parent=CCRYP_010262-RE|size508292-snap-gene-1.9-mRNA-5;
scaffold159|size508292	maker	CDS	141228	141294	.	+	1	ID=CCRYP_010262-RE|size508292-snap-gene-1.9-mRNA-5:cds;Parent=CCRYP_010262-RE|size508292-snap-gene-1.9-mRNA-5;
scaffold159|size508292	maker	CDS	140602	140773	.	+	0	ID=CCRYP_010262-RF|size508292-snap-gene-1.9-mRNA-6:cds;Parent=CCRYP_010262-RF|size508292-snap-gene-1.9-mRNA-6;
scaffold159|size508292	maker	CDS	141155	141294	.	+	2	ID=CCRYP_010262-RF|size508292-snap-gene-1.9-mRNA-6:cds;Parent=CCRYP_010262-RF|size508292-snap-gene-1.9-mRNA-6;
scaffold159|size508292	maker	gene	112655	112900	.	+	.	ID=CCRYP_010256|size508292-processed-gene-1.20;Name=CCRYP_010256|size508292-processed-gene-1.20;Alias=snap_masked-scaffold159|size508292-processed-gene-1.20;
scaffold159|size508292	maker	mRNA	112655	112900	.	+	.	ID=CCRYP_010256|size508292-processed-gene-1.20-mRNA-1;Parent=CCRYP_010256|size508292-processed-gene-1.20;Name=CCRYP_010256|size508292-processed-gene-1.20-mRNA-1;Alias=snap_masked-scaffold159|size508292-processed-gene-1.20-mRNA-1;_AED=0.29;_QI=0|-1|0|1|-1|1|1|0|81;_eAED=0.29;
scaffold159|size508292	maker	exon	112655	112900	.	+	.	ID=CCRYP_010256-RA|size508292-processed-gene-1.20-mRNA-1:exon:2288;Parent=CCRYP_010256-RA|size508292-processed-gene-1.20-mRNA-1;
scaffold159|size508292	maker	CDS	112655	112900	.	+	0	ID=CCRYP_010256-RA|size508292-processed-gene-1.20-mRNA-1:cds;Parent=CCRYP_010256-RA|size508292-processed-gene-1.20-mRNA-1;
scaffold159|size508292	maker	gene	132501	133161	.	+	.	ID=CCRYP_010259|size508292-exonerate_est2genome-gene-1.11;Name=CCRYP_010259|size508292-exonerate_est2genome-gene-1.11;Alias=maker-scaffold159|size508292-exonerate_est2genome-gene-1.11;
scaffold159|size508292	maker	mRNA	132501	133161	.	+	.	ID=CCRYP_010259|size508292-exonerate_est2genome-gene-1.11-mRNA-1;Parent=CCRYP_010259|size508292-exonerate_est2genome-gene-1.11;Name=CCRYP_010259|size508292-exonerate_est2genome-gene-1.11-mRNA-1;Alias=maker-scaffold159|size508292-exonerate_est2genome-gene-1.11-mRNA-1;_AED=0.40;_QI=0|1|0.5|1|0|0|2|261|102;_eAED=0.40;score=570;
scaffold159|size508292	maker	exon	132501	132531	.	+	.	ID=CCRYP_010259-RA|size508292-exonerate_est2genome-gene-1.11-mRNA-1:exon:2289;Parent=CCRYP_010259-RA|size508292-exonerate_est2genome-gene-1.11-mRNA-1;
scaffold159|size508292	maker	exon	132623	133161	.	+	.	ID=CCRYP_010259-RA|size508292-exonerate_est2genome-gene-1.11-mRNA-1:exon:2290;Parent=CCRYP_010259-RA|size508292-exonerate_est2genome-gene-1.11-mRNA-1;
scaffold159|size508292	maker	CDS	132501	132531	.	+	0	ID=CCRYP_010259-RA|size508292-exonerate_est2genome-gene-1.11-mRNA-1:cds;Parent=CCRYP_010259-RA|size508292-exonerate_est2genome-gene-1.11-mRNA-1;
scaffold159|size508292	maker	CDS	132623	132900	.	+	2	ID=CCRYP_010259-RA|size508292-exonerate_est2genome-gene-1.11-mRNA-1:cds;Parent=CCRYP_010259-RA|size508292-exonerate_est2genome-gene-1.11-mRNA-1;
scaffold159|size508292	maker	three_prime_UTR	132901	133161	.	+	.	ID=CCRYP_010259-RA|size508292-exonerate_est2genome-gene-1.11-mRNA-1:three_prime_utr;Parent=CCRYP_010259-RA|size508292-exonerate_est2genome-gene-1.11-mRNA-1;
scaffold159|size508292	maker	gene	144272	145465	.	+	.	ID=CCRYP_010265|size508292-processed-gene-1.24;Name=CCRYP_010265|size508292-processed-gene-1.24;Alias=snap_masked-scaffold159|size508292-processed-gene-1.24;
scaffold159|size508292	maker	mRNA	144272	145465	.	+	.	ID=CCRYP_010265|size508292-processed-gene-1.24-mRNA-1;Parent=CCRYP_010265|size508292-processed-gene-1.24;Name=CCRYP_010265|size508292-processed-gene-1.24-mRNA-1;Alias=snap_masked-scaffold159|size508292-processed-gene-1.24-mRNA-1;_AED=0.40;_QI=0|-1|0|1|-1|1|1|0|397;_eAED=0.40;
scaffold159|size508292	maker	exon	144272	145465	.	+	.	ID=CCRYP_010265-RA|size508292-processed-gene-1.24-mRNA-1:exon:2291;Parent=CCRYP_010265-RA|size508292-processed-gene-1.24-mRNA-1;
scaffold159|size508292	maker	CDS	144272	145465	.	+	0	ID=CCRYP_010265-RA|size508292-processed-gene-1.24-mRNA-1:cds;Parent=CCRYP_010265-RA|size508292-processed-gene-1.24-mRNA-1;
scaffold159|size508292	maker	gene	140623	143315	.	-	.	ID=CCRYP_010263|size508292-snap-gene-1.12;Name=CCRYP_010263|size508292-snap-gene-1.12;Alias=maker-scaffold159|size508292-snap-gene-1.12;
scaffold159|size508292	maker	mRNA	140623	143315	.	-	.	ID=CCRYP_010263|size508292-snap-gene-1.12-mRNA-1;Parent=CCRYP_010263|size508292-snap-gene-1.12;Name=CCRYP_010263|size508292-snap-gene-1.12-mRNA-1;Alias=maker-scaffold159|size508292-snap-gene-1.12-mRNA-1;_AED=0.08;_QI=0|0|0|1|1|1|2|0|869;_eAED=-0.10;
scaffold159|size508292	maker	exon	141011	143315	.	-	.	ID=CCRYP_010263-RA|size508292-snap-gene-1.12-mRNA-1:exon:2293;Parent=CCRYP_010263-RA|size508292-snap-gene-1.12-mRNA-1;
scaffold159|size508292	maker	exon	140623	140927	.	-	.	ID=CCRYP_010263-RA|size508292-snap-gene-1.12-mRNA-1:exon:2292;Parent=CCRYP_010263-RA|size508292-snap-gene-1.12-mRNA-1;
scaffold159|size508292	maker	CDS	141011	143315	.	-	0	ID=CCRYP_010263-RA|size508292-snap-gene-1.12-mRNA-1:cds;Parent=CCRYP_010263-RA|size508292-snap-gene-1.12-mRNA-1;
scaffold159|size508292	maker	CDS	140623	140927	.	-	2	ID=CCRYP_010263-RA|size508292-snap-gene-1.12-mRNA-1:cds;Parent=CCRYP_010263-RA|size508292-snap-gene-1.12-mRNA-1;
scaffold159|size508292	maker	gene	137726	138807	.	-	.	ID=CCRYP_010261|size508292-exonerate_est2genome-gene-1.16;Name=CCRYP_010261|size508292-exonerate_est2genome-gene-1.16;Alias=maker-scaffold159|size508292-exonerate_est2genome-gene-1.16;
scaffold159|size508292	maker	mRNA	137726	138807	.	-	.	ID=CCRYP_010261|size508292-exonerate_est2genome-gene-1.16-mRNA-1;Parent=CCRYP_010261|size508292-exonerate_est2genome-gene-1.16;Name=CCRYP_010261|size508292-exonerate_est2genome-gene-1.16-mRNA-1;Alias=maker-scaffold159|size508292-exonerate_est2genome-gene-1.16-mRNA-1;_AED=0.00;_QI=55|-1|1|1|-1|1|1|151|291;_eAED=0.00;score=5410;
scaffold159|size508292	maker	exon	137726	138807	.	-	.	ID=CCRYP_010261-RA|size508292-exonerate_est2genome-gene-1.16-mRNA-1:exon:2294;Parent=CCRYP_010261-RA|size508292-exonerate_est2genome-gene-1.16-mRNA-1;
scaffold159|size508292	maker	five_prime_UTR	138753	138807	.	-	.	ID=CCRYP_010261-RA|size508292-exonerate_est2genome-gene-1.16-mRNA-1:five_prime_utr;Parent=CCRYP_010261-RA|size508292-exonerate_est2genome-gene-1.16-mRNA-1;
scaffold159|size508292	maker	CDS	137877	138752	.	-	0	ID=CCRYP_010261-RA|size508292-exonerate_est2genome-gene-1.16-mRNA-1:cds;Parent=CCRYP_010261-RA|size508292-exonerate_est2genome-gene-1.16-mRNA-1;
scaffold159|size508292	maker	three_prime_UTR	137726	137876	.	-	.	ID=CCRYP_010261-RA|size508292-exonerate_est2genome-gene-1.16-mRNA-1:three_prime_utr;Parent=CCRYP_010261-RA|size508292-exonerate_est2genome-gene-1.16-mRNA-1;
scaffold159|size508292	maker	gene	101578	103569	.	-	.	ID=CCRYP_010254|size508292-snap-gene-1.10;Name=CCRYP_010254|size508292-snap-gene-1.10;Alias=maker-scaffold159|size508292-snap-gene-1.10;
scaffold159|size508292	maker	mRNA	101578	103569	.	-	.	ID=CCRYP_010254|size508292-snap-gene-1.10-mRNA-1;Parent=CCRYP_010254|size508292-snap-gene-1.10;Name=CCRYP_010254|size508292-snap-gene-1.10-mRNA-1;Alias=maker-scaffold159|size508292-snap-gene-1.10-mRNA-1;_AED=0.03;_QI=472|1|1|1|1|1|2|79|441;_eAED=0.03;
scaffold159|size508292	maker	exon	101578	102504	.	-	.	ID=CCRYP_010254-RA|size508292-snap-gene-1.10-mRNA-1:exon:2296;Parent=CCRYP_010254-RA|size508292-snap-gene-1.10-mRNA-1;
scaffold159|size508292	maker	exon	102620	103569	.	-	.	ID=CCRYP_010254-RA|size508292-snap-gene-1.10-mRNA-1:exon:2295;Parent=CCRYP_010254-RA|size508292-snap-gene-1.10-mRNA-1;
scaffold159|size508292	maker	five_prime_UTR	103098	103569	.	-	.	ID=CCRYP_010254-RA|size508292-snap-gene-1.10-mRNA-1:five_prime_utr;Parent=CCRYP_010254-RA|size508292-snap-gene-1.10-mRNA-1;
scaffold159|size508292	maker	CDS	102620	103097	.	-	0	ID=CCRYP_010254-RA|size508292-snap-gene-1.10-mRNA-1:cds;Parent=CCRYP_010254-RA|size508292-snap-gene-1.10-mRNA-1;
scaffold159|size508292	maker	CDS	101657	102504	.	-	2	ID=CCRYP_010254-RA|size508292-snap-gene-1.10-mRNA-1:cds;Parent=CCRYP_010254-RA|size508292-snap-gene-1.10-mRNA-1;
scaffold159|size508292	maker	three_prime_UTR	101578	101656	.	-	.	ID=CCRYP_010254-RA|size508292-snap-gene-1.10-mRNA-1:three_prime_utr;Parent=CCRYP_010254-RA|size508292-snap-gene-1.10-mRNA-1;
scaffold159|size508292	maker	gene	144031	148287	.	-	.	ID=CCRYP_010264|size508292-augustus-gene-1.6;Name=CCRYP_010264|size508292-augustus-gene-1.6;Alias=maker-scaffold159|size508292-augustus-gene-1.6;
scaffold159|size508292	maker	mRNA	144031	148287	.	-	.	ID=CCRYP_010264|size508292-augustus-gene-1.6-mRNA-1;Parent=CCRYP_010264|size508292-augustus-gene-1.6;Name=CCRYP_010264|size508292-augustus-gene-1.6-mRNA-1;Alias=maker-scaffold159|size508292-augustus-gene-1.6-mRNA-1;_AED=0.07;_QI=198|0.75|0.77|1|0.75|0.77|9|1556|596;_eAED=0.07;
scaffold159|size508292	maker	mRNA	144031	148287	.	-	.	ID=CCRYP_010264|size508292-augustus-gene-1.6-mRNA-2;Parent=CCRYP_010264|size508292-augustus-gene-1.6;Name=CCRYP_010264|size508292-augustus-gene-1.6-mRNA-2;Alias=maker-scaffold159|size508292-augustus-gene-1.6-mRNA-2;_AED=0.06;_QI=691|0.85|0.87|1|0.85|0.75|8|1556|479;_eAED=0.06;
scaffold159|size508292	maker	mRNA	144031	148287	.	-	.	ID=CCRYP_010264|size508292-augustus-gene-1.6-mRNA-3;Parent=CCRYP_010264|size508292-augustus-gene-1.6;Name=CCRYP_010264|size508292-augustus-gene-1.6-mRNA-3;Alias=maker-scaffold159|size508292-augustus-gene-1.6-mRNA-3;_AED=0.05;_QI=198|1|1|1|1|0.71|7|3229|113;_eAED=0.05;
scaffold159|size508292	maker	mRNA	146278	148287	.	-	.	ID=CCRYP_010264|size508292-augustus-gene-1.6-mRNA-4;Parent=CCRYP_010264|size508292-augustus-gene-1.6;Name=CCRYP_010264|size508292-augustus-gene-1.6-mRNA-4;Alias=maker-scaffold159|size508292-augustus-gene-1.6-mRNA-4;_AED=0.28;_QI=198|1|1|1|1|0.66|3|1291|113;_eAED=0.28;
scaffold159|size508292	maker	exon	146278	147173	.	-	.	ID=CCRYP_010264-RD|size508292-augustus-gene-1.6-mRNA-4:exon:2308;Parent=CCRYP_010264-RD|size508292-augustus-gene-1.6-mRNA-4;
scaffold159|size508292	maker	exon	146376	147173	.	-	.	ID=CCRYP_010264-RC|size508292-augustus-gene-1.6-mRNA-3:exon:2307;Parent=CCRYP_010264-RC|size508292-augustus-gene-1.6-mRNA-3;
scaffold159|size508292	maker	exon	147258	147912	.	-	.	ID=CCRYP_010264-RA|size508292-augustus-gene-1.6-mRNA-2:exon:2306;Parent=CCRYP_010264-RA|size508292-augustus-gene-1.6-mRNA-2,CCRYP_010264-RA|size508292-augustus-gene-1.6-mRNA-3,CCRYP_010264-RA|size508292-augustus-gene-1.6-mRNA-4;
scaffold159|size508292	maker	exon	144031	145669	.	-	.	ID=CCRYP_010264-RB|size508292-augustus-gene-1.6-mRNA-1:exon:2305;Parent=CCRYP_010264-RB|size508292-augustus-gene-1.6-mRNA-1,CCRYP_010264-RB|size508292-augustus-gene-1.6-mRNA-2,CCRYP_010264-RB|size508292-augustus-gene-1.6-mRNA-3;
scaffold159|size508292	maker	exon	145756	145863	.	-	.	ID=CCRYP_010264-RB|size508292-augustus-gene-1.6-mRNA-1:exon:2304;Parent=CCRYP_010264-RB|size508292-augustus-gene-1.6-mRNA-1,CCRYP_010264-RB|size508292-augustus-gene-1.6-mRNA-2,CCRYP_010264-RB|size508292-augustus-gene-1.6-mRNA-3;
scaffold159|size508292	maker	exon	145933	146154	.	-	.	ID=CCRYP_010264-RB|size508292-augustus-gene-1.6-mRNA-1:exon:2303;Parent=CCRYP_010264-RB|size508292-augustus-gene-1.6-mRNA-1,CCRYP_010264-RB|size508292-augustus-gene-1.6-mRNA-2,CCRYP_010264-RB|size508292-augustus-gene-1.6-mRNA-3;
scaffold159|size508292	maker	exon	146234	146300	.	-	.	ID=CCRYP_010264-RB|size508292-augustus-gene-1.6-mRNA-1:exon:2302;Parent=CCRYP_010264-RB|size508292-augustus-gene-1.6-mRNA-1,CCRYP_010264-RB|size508292-augustus-gene-1.6-mRNA-2,CCRYP_010264-RB|size508292-augustus-gene-1.6-mRNA-3;
scaffold159|size508292	maker	exon	146376	146573	.	-	.	ID=CCRYP_010264-RB|size508292-augustus-gene-1.6-mRNA-1:exon:2301;Parent=CCRYP_010264-RB|size508292-augustus-gene-1.6-mRNA-1,CCRYP_010264-RB|size508292-augustus-gene-1.6-mRNA-2;
scaffold159|size508292	maker	exon	146656	147173	.	-	.	ID=CCRYP_010264-RB|size508292-augustus-gene-1.6-mRNA-1:exon:2300;Parent=CCRYP_010264-RB|size508292-augustus-gene-1.6-mRNA-1,CCRYP_010264-RB|size508292-augustus-gene-1.6-mRNA-2;
scaffold159|size508292	maker	exon	147258	147515	.	-	.	ID=CCRYP_010264-RB|size508292-augustus-gene-1.6-mRNA-1:exon:2299;Parent=CCRYP_010264-RB|size508292-augustus-gene-1.6-mRNA-1;
scaffold159|size508292	maker	exon	147658	147912	.	-	.	ID=CCRYP_010264-RB|size508292-augustus-gene-1.6-mRNA-1:exon:2298;Parent=CCRYP_010264-RB|size508292-augustus-gene-1.6-mRNA-1;
scaffold159|size508292	maker	exon	148008	148287	.	-	.	ID=CCRYP_010264-RB|size508292-augustus-gene-1.6-mRNA-1:exon:2297;Parent=CCRYP_010264-RB|size508292-augustus-gene-1.6-mRNA-1,CCRYP_010264-RB|size508292-augustus-gene-1.6-mRNA-2,CCRYP_010264-RB|size508292-augustus-gene-1.6-mRNA-3,CCRYP_010264-RB|size508292-augustus-gene-1.6-mRNA-4;
scaffold159|size508292	maker	five_prime_UTR	148090	148287	.	-	.	ID=CCRYP_010264-RB|size508292-augustus-gene-1.6-mRNA-1:five_prime_utr;Parent=CCRYP_010264-RB|size508292-augustus-gene-1.6-mRNA-1;
scaffold159|size508292	maker	CDS	148008	148089	.	-	0	ID=CCRYP_010264-RB|size508292-augustus-gene-1.6-mRNA-1:cds;Parent=CCRYP_010264-RB|size508292-augustus-gene-1.6-mRNA-1;
scaffold159|size508292	maker	CDS	147658	147912	.	-	2	ID=CCRYP_010264-RB|size508292-augustus-gene-1.6-mRNA-1:cds;Parent=CCRYP_010264-RB|size508292-augustus-gene-1.6-mRNA-1;
scaffold159|size508292	maker	CDS	147258	147515	.	-	2	ID=CCRYP_010264-RB|size508292-augustus-gene-1.6-mRNA-1:cds;Parent=CCRYP_010264-RB|size508292-augustus-gene-1.6-mRNA-1;
scaffold159|size508292	maker	CDS	146656	147173	.	-	2	ID=CCRYP_010264-RB|size508292-augustus-gene-1.6-mRNA-1:cds;Parent=CCRYP_010264-RB|size508292-augustus-gene-1.6-mRNA-1;
scaffold159|size508292	maker	CDS	146376	146573	.	-	0	ID=CCRYP_010264-RB|size508292-augustus-gene-1.6-mRNA-1:cds;Parent=CCRYP_010264-RB|size508292-augustus-gene-1.6-mRNA-1;
scaffold159|size508292	maker	CDS	146234	146300	.	-	0	ID=CCRYP_010264-RB|size508292-augustus-gene-1.6-mRNA-1:cds;Parent=CCRYP_010264-RB|size508292-augustus-gene-1.6-mRNA-1;
scaffold159|size508292	maker	CDS	145933	146154	.	-	2	ID=CCRYP_010264-RB|size508292-augustus-gene-1.6-mRNA-1:cds;Parent=CCRYP_010264-RB|size508292-augustus-gene-1.6-mRNA-1;
scaffold159|size508292	maker	CDS	145756	145863	.	-	2	ID=CCRYP_010264-RB|size508292-augustus-gene-1.6-mRNA-1:cds;Parent=CCRYP_010264-RB|size508292-augustus-gene-1.6-mRNA-1;
scaffold159|size508292	maker	CDS	145587	145669	.	-	2	ID=CCRYP_010264-RB|size508292-augustus-gene-1.6-mRNA-1:cds;Parent=CCRYP_010264-RB|size508292-augustus-gene-1.6-mRNA-1;
scaffold159|size508292	maker	three_prime_UTR	144031	145586	.	-	.	ID=CCRYP_010264-RB|size508292-augustus-gene-1.6-mRNA-1:three_prime_utr;Parent=CCRYP_010264-RB|size508292-augustus-gene-1.6-mRNA-1;
scaffold159|size508292	maker	five_prime_UTR	148008	148287	.	-	.	ID=CCRYP_010264-RA|size508292-augustus-gene-1.6-mRNA-2:five_prime_utr;Parent=CCRYP_010264-RA|size508292-augustus-gene-1.6-mRNA-2;
scaffold159|size508292	maker	five_prime_UTR	147502	147912	.	-	.	ID=CCRYP_010264-RA|size508292-augustus-gene-1.6-mRNA-2:five_prime_utr;Parent=CCRYP_010264-RA|size508292-augustus-gene-1.6-mRNA-2;
scaffold159|size508292	maker	CDS	147258	147501	.	-	0	ID=CCRYP_010264-RA|size508292-augustus-gene-1.6-mRNA-2:cds;Parent=CCRYP_010264-RA|size508292-augustus-gene-1.6-mRNA-2;
scaffold159|size508292	maker	CDS	146656	147173	.	-	2	ID=CCRYP_010264-RA|size508292-augustus-gene-1.6-mRNA-2:cds;Parent=CCRYP_010264-RA|size508292-augustus-gene-1.6-mRNA-2;
scaffold159|size508292	maker	CDS	146376	146573	.	-	0	ID=CCRYP_010264-RA|size508292-augustus-gene-1.6-mRNA-2:cds;Parent=CCRYP_010264-RA|size508292-augustus-gene-1.6-mRNA-2;
scaffold159|size508292	maker	CDS	146234	146300	.	-	0	ID=CCRYP_010264-RA|size508292-augustus-gene-1.6-mRNA-2:cds;Parent=CCRYP_010264-RA|size508292-augustus-gene-1.6-mRNA-2;
scaffold159|size508292	maker	CDS	145933	146154	.	-	2	ID=CCRYP_010264-RA|size508292-augustus-gene-1.6-mRNA-2:cds;Parent=CCRYP_010264-RA|size508292-augustus-gene-1.6-mRNA-2;
scaffold159|size508292	maker	CDS	145756	145863	.	-	2	ID=CCRYP_010264-RA|size508292-augustus-gene-1.6-mRNA-2:cds;Parent=CCRYP_010264-RA|size508292-augustus-gene-1.6-mRNA-2;
scaffold159|size508292	maker	CDS	145587	145669	.	-	2	ID=CCRYP_010264-RA|size508292-augustus-gene-1.6-mRNA-2:cds;Parent=CCRYP_010264-RA|size508292-augustus-gene-1.6-mRNA-2;
scaffold159|size508292	maker	three_prime_UTR	144031	145586	.	-	.	ID=CCRYP_010264-RA|size508292-augustus-gene-1.6-mRNA-2:three_prime_utr;Parent=CCRYP_010264-RA|size508292-augustus-gene-1.6-mRNA-2;
scaffold159|size508292	maker	five_prime_UTR	148090	148287	.	-	.	ID=CCRYP_010264-RC|size508292-augustus-gene-1.6-mRNA-3:five_prime_utr;Parent=CCRYP_010264-RC|size508292-augustus-gene-1.6-mRNA-3;
scaffold159|size508292	maker	CDS	148008	148089	.	-	0	ID=CCRYP_010264-RC|size508292-augustus-gene-1.6-mRNA-3:cds;Parent=CCRYP_010264-RC|size508292-augustus-gene-1.6-mRNA-3;
scaffold159|size508292	maker	CDS	147653	147912	.	-	2	ID=CCRYP_010264-RC|size508292-augustus-gene-1.6-mRNA-3:cds;Parent=CCRYP_010264-RC|size508292-augustus-gene-1.6-mRNA-3;
scaffold159|size508292	maker	three_prime_UTR	147258	147652	.	-	.	ID=CCRYP_010264-RC|size508292-augustus-gene-1.6-mRNA-3:three_prime_utr;Parent=CCRYP_010264-RC|size508292-augustus-gene-1.6-mRNA-3;
scaffold159|size508292	maker	three_prime_UTR	146376	147173	.	-	.	ID=CCRYP_010264-RC|size508292-augustus-gene-1.6-mRNA-3:three_prime_utr;Parent=CCRYP_010264-RC|size508292-augustus-gene-1.6-mRNA-3;
scaffold159|size508292	maker	three_prime_UTR	146234	146300	.	-	.	ID=CCRYP_010264-RC|size508292-augustus-gene-1.6-mRNA-3:three_prime_utr;Parent=CCRYP_010264-RC|size508292-augustus-gene-1.6-mRNA-3;
scaffold159|size508292	maker	three_prime_UTR	145933	146154	.	-	.	ID=CCRYP_010264-RC|size508292-augustus-gene-1.6-mRNA-3:three_prime_utr;Parent=CCRYP_010264-RC|size508292-augustus-gene-1.6-mRNA-3;
scaffold159|size508292	maker	three_prime_UTR	145756	145863	.	-	.	ID=CCRYP_010264-RC|size508292-augustus-gene-1.6-mRNA-3:three_prime_utr;Parent=CCRYP_010264-RC|size508292-augustus-gene-1.6-mRNA-3;
scaffold159|size508292	maker	three_prime_UTR	144031	145669	.	-	.	ID=CCRYP_010264-RC|size508292-augustus-gene-1.6-mRNA-3:three_prime_utr;Parent=CCRYP_010264-RC|size508292-augustus-gene-1.6-mRNA-3;
scaffold159|size508292	maker	five_prime_UTR	148090	148287	.	-	.	ID=CCRYP_010264-RD|size508292-augustus-gene-1.6-mRNA-4:five_prime_utr;Parent=CCRYP_010264-RD|size508292-augustus-gene-1.6-mRNA-4;
scaffold159|size508292	maker	CDS	148008	148089	.	-	0	ID=CCRYP_010264-RD|size508292-augustus-gene-1.6-mRNA-4:cds;Parent=CCRYP_010264-RD|size508292-augustus-gene-1.6-mRNA-4;
scaffold159|size508292	maker	CDS	147653	147912	.	-	2	ID=CCRYP_010264-RD|size508292-augustus-gene-1.6-mRNA-4:cds;Parent=CCRYP_010264-RD|size508292-augustus-gene-1.6-mRNA-4;
scaffold159|size508292	maker	three_prime_UTR	147258	147652	.	-	.	ID=CCRYP_010264-RD|size508292-augustus-gene-1.6-mRNA-4:three_prime_utr;Parent=CCRYP_010264-RD|size508292-augustus-gene-1.6-mRNA-4;
scaffold159|size508292	maker	three_prime_UTR	146278	147173	.	-	.	ID=CCRYP_010264-RD|size508292-augustus-gene-1.6-mRNA-4:three_prime_utr;Parent=CCRYP_010264-RD|size508292-augustus-gene-1.6-mRNA-4;
scaffold159|size508292	maker	gene	130191	136488	.	-	.	ID=CCRYP_010258|size508292-exonerate_est2genome-gene-1.15;Name=CCRYP_010258|size508292-exonerate_est2genome-gene-1.15;Alias=maker-scaffold159|size508292-exonerate_est2genome-gene-1.15;
scaffold159|size508292	maker	mRNA	130191	136488	.	-	.	ID=CCRYP_010258|size508292-exonerate_est2genome-gene-1.15-mRNA-1;Parent=CCRYP_010258|size508292-exonerate_est2genome-gene-1.15;Name=CCRYP_010258|size508292-exonerate_est2genome-gene-1.15-mRNA-1;Alias=maker-scaffold159|size508292-exonerate_est2genome-gene-1.15-mRNA-1;_AED=0.07;_QI=237|1|1|1|0.90|0.91|12|2414|833;_eAED=0.07;score=25520;
scaffold159|size508292	maker	mRNA	130191	136488	.	-	.	ID=CCRYP_010258|size508292-exonerate_est2genome-gene-1.15-mRNA-2;Parent=CCRYP_010258|size508292-exonerate_est2genome-gene-1.15;Name=CCRYP_010258|size508292-exonerate_est2genome-gene-1.15-mRNA-2;Alias=maker-scaffold159|size508292-exonerate_est2genome-gene-1.15-mRNA-2;_AED=0.06;_QI=237|1|1|1|0.9|0.81|11|2492|860;_eAED=0.06;score=5312;
scaffold159|size508292	maker	mRNA	130191	136488	.	-	.	ID=CCRYP_010258|size508292-exonerate_est2genome-gene-1.15-mRNA-3;Parent=CCRYP_010258|size508292-exonerate_est2genome-gene-1.15;Name=CCRYP_010258|size508292-exonerate_est2genome-gene-1.15-mRNA-3;Alias=maker-scaffold159|size508292-exonerate_est2genome-gene-1.15-mRNA-3;_AED=0.06;_QI=237|1|1|1|0.88|0.8|10|2605|828;_eAED=0.06;score=5329;
scaffold159|size508292	maker	mRNA	130191	133044	.	-	.	ID=CCRYP_010258|size508292-exonerate_est2genome-gene-1.15-mRNA-4;Parent=CCRYP_010258|size508292-exonerate_est2genome-gene-1.15;Name=CCRYP_010258|size508292-exonerate_est2genome-gene-1.15-mRNA-4;Alias=maker-scaffold159|size508292-exonerate_est2genome-gene-1.15-mRNA-4;_AED=0.29;_QI=157|1|1|1|1|1|5|312|688;_eAED=0.29;score=2536;
scaffold159|size508292	maker	exon	132755	133044	.	-	.	ID=CCRYP_010258-RA|size508292-exonerate_est2genome-gene-1.15-mRNA-4:exon:2325;Parent=CCRYP_010258-RA|size508292-exonerate_est2genome-gene-1.15-mRNA-4;
scaffold159|size508292	maker	exon	132997	133060	.	-	.	ID=CCRYP_010258-RC|size508292-exonerate_est2genome-gene-1.15-mRNA-3:exon:2324;Parent=CCRYP_010258-RC|size508292-exonerate_est2genome-gene-1.15-mRNA-3;
scaffold159|size508292	maker	exon	131511	132681	.	-	.	ID=CCRYP_010258-RC|size508292-exonerate_est2genome-gene-1.15-mRNA-3:exon:2323;Parent=CCRYP_010258-RC|size508292-exonerate_est2genome-gene-1.15-mRNA-3;
scaffold159|size508292	maker	exon	132997	133133	.	-	.	ID=CCRYP_010258-RD|size508292-exonerate_est2genome-gene-1.15-mRNA-2:exon:2322;Parent=CCRYP_010258-RD|size508292-exonerate_est2genome-gene-1.15-mRNA-2;
scaffold159|size508292	maker	exon	131878	132681	.	-	.	ID=CCRYP_010258-RD|size508292-exonerate_est2genome-gene-1.15-mRNA-2:exon:2321;Parent=CCRYP_010258-RD|size508292-exonerate_est2genome-gene-1.15-mRNA-2;
scaffold159|size508292	maker	exon	136234	136488	.	-	.	ID=CCRYP_010258-RB|size508292-exonerate_est2genome-gene-1.15-mRNA-1:exon:2320;Parent=CCRYP_010258-RB|size508292-exonerate_est2genome-gene-1.15-mRNA-1,CCRYP_010258-RB|size508292-exonerate_est2genome-gene-1.15-mRNA-2,CCRYP_010258-RB|size508292-exonerate_est2genome-gene-1.15-mRNA-3;
scaffold159|size508292	maker	exon	135845	136047	.	-	.	ID=CCRYP_010258-RB|size508292-exonerate_est2genome-gene-1.15-mRNA-1:exon:2319;Parent=CCRYP_010258-RB|size508292-exonerate_est2genome-gene-1.15-mRNA-1,CCRYP_010258-RB|size508292-exonerate_est2genome-gene-1.15-mRNA-2,CCRYP_010258-RB|size508292-exonerate_est2genome-gene-1.15-mRNA-3;
scaffold159|size508292	maker	exon	135467	135758	.	-	.	ID=CCRYP_010258-RB|size508292-exonerate_est2genome-gene-1.15-mRNA-1:exon:2318;Parent=CCRYP_010258-RB|size508292-exonerate_est2genome-gene-1.15-mRNA-1,CCRYP_010258-RB|size508292-exonerate_est2genome-gene-1.15-mRNA-2,CCRYP_010258-RB|size508292-exonerate_est2genome-gene-1.15-mRNA-3;
scaffold159|size508292	maker	exon	134716	135330	.	-	.	ID=CCRYP_010258-RB|size508292-exonerate_est2genome-gene-1.15-mRNA-1:exon:2317;Parent=CCRYP_010258-RB|size508292-exonerate_est2genome-gene-1.15-mRNA-1,CCRYP_010258-RB|size508292-exonerate_est2genome-gene-1.15-mRNA-2,CCRYP_010258-RB|size508292-exonerate_est2genome-gene-1.15-mRNA-3;
scaffold159|size508292	maker	exon	133578	134638	.	-	.	ID=CCRYP_010258-RB|size508292-exonerate_est2genome-gene-1.15-mRNA-1:exon:2316;Parent=CCRYP_010258-RB|size508292-exonerate_est2genome-gene-1.15-mRNA-1,CCRYP_010258-RB|size508292-exonerate_est2genome-gene-1.15-mRNA-2,CCRYP_010258-RB|size508292-exonerate_est2genome-gene-1.15-mRNA-3;
scaffold159|size508292	maker	exon	133231	133499	.	-	.	ID=CCRYP_010258-RB|size508292-exonerate_est2genome-gene-1.15-mRNA-1:exon:2315;Parent=CCRYP_010258-RB|size508292-exonerate_est2genome-gene-1.15-mRNA-1,CCRYP_010258-RB|size508292-exonerate_est2genome-gene-1.15-mRNA-2,CCRYP_010258-RB|size508292-exonerate_est2genome-gene-1.15-mRNA-3;
scaffold159|size508292	maker	exon	132997	133052	.	-	.	ID=CCRYP_010258-RB|size508292-exonerate_est2genome-gene-1.15-mRNA-1:exon:2314;Parent=CCRYP_010258-RB|size508292-exonerate_est2genome-gene-1.15-mRNA-1;
scaffold159|size508292	maker	exon	132755	132910	.	-	.	ID=CCRYP_010258-RB|size508292-exonerate_est2genome-gene-1.15-mRNA-1:exon:2313;Parent=CCRYP_010258-RB|size508292-exonerate_est2genome-gene-1.15-mRNA-1,CCRYP_010258-RB|size508292-exonerate_est2genome-gene-1.15-mRNA-2,CCRYP_010258-RB|size508292-exonerate_est2genome-gene-1.15-mRNA-3;
scaffold159|size508292	maker	exon	132365	132681	.	-	.	ID=CCRYP_010258-RB|size508292-exonerate_est2genome-gene-1.15-mRNA-1:exon:2312;Parent=CCRYP_010258-RB|size508292-exonerate_est2genome-gene-1.15-mRNA-1,CCRYP_010258-RB|size508292-exonerate_est2genome-gene-1.15-mRNA-4;
scaffold159|size508292	maker	exon	131878	132286	.	-	.	ID=CCRYP_010258-RB|size508292-exonerate_est2genome-gene-1.15-mRNA-1:exon:2311;Parent=CCRYP_010258-RB|size508292-exonerate_est2genome-gene-1.15-mRNA-1,CCRYP_010258-RB|size508292-exonerate_est2genome-gene-1.15-mRNA-4;
scaffold159|size508292	maker	exon	131511	131787	.	-	.	ID=CCRYP_010258-RB|size508292-exonerate_est2genome-gene-1.15-mRNA-1:exon:2310;Parent=CCRYP_010258-RB|size508292-exonerate_est2genome-gene-1.15-mRNA-1,CCRYP_010258-RB|size508292-exonerate_est2genome-gene-1.15-mRNA-2,CCRYP_010258-RB|size508292-exonerate_est2genome-gene-1.15-mRNA-4;
scaffold159|size508292	maker	exon	130191	131433	.	-	.	ID=CCRYP_010258-RB|size508292-exonerate_est2genome-gene-1.15-mRNA-1:exon:2309;Parent=CCRYP_010258-RB|size508292-exonerate_est2genome-gene-1.15-mRNA-1,CCRYP_010258-RB|size508292-exonerate_est2genome-gene-1.15-mRNA-2,CCRYP_010258-RB|size508292-exonerate_est2genome-gene-1.15-mRNA-3,CCRYP_010258-RB|size508292-exonerate_est2genome-gene-1.15-mRNA-4;
scaffold159|size508292	maker	five_prime_UTR	136252	136488	.	-	.	ID=CCRYP_010258-RB|size508292-exonerate_est2genome-gene-1.15-mRNA-1:five_prime_utr;Parent=CCRYP_010258-RB|size508292-exonerate_est2genome-gene-1.15-mRNA-1;
scaffold159|size508292	maker	CDS	136234	136251	.	-	0	ID=CCRYP_010258-RB|size508292-exonerate_est2genome-gene-1.15-mRNA-1:cds;Parent=CCRYP_010258-RB|size508292-exonerate_est2genome-gene-1.15-mRNA-1;
scaffold159|size508292	maker	CDS	135845	136047	.	-	0	ID=CCRYP_010258-RB|size508292-exonerate_est2genome-gene-1.15-mRNA-1:cds;Parent=CCRYP_010258-RB|size508292-exonerate_est2genome-gene-1.15-mRNA-1;
scaffold159|size508292	maker	CDS	135467	135758	.	-	1	ID=CCRYP_010258-RB|size508292-exonerate_est2genome-gene-1.15-mRNA-1:cds;Parent=CCRYP_010258-RB|size508292-exonerate_est2genome-gene-1.15-mRNA-1;
scaffold159|size508292	maker	CDS	134716	135330	.	-	0	ID=CCRYP_010258-RB|size508292-exonerate_est2genome-gene-1.15-mRNA-1:cds;Parent=CCRYP_010258-RB|size508292-exonerate_est2genome-gene-1.15-mRNA-1;
scaffold159|size508292	maker	CDS	133578	134638	.	-	0	ID=CCRYP_010258-RB|size508292-exonerate_est2genome-gene-1.15-mRNA-1:cds;Parent=CCRYP_010258-RB|size508292-exonerate_est2genome-gene-1.15-mRNA-1;
scaffold159|size508292	maker	CDS	133231	133499	.	-	1	ID=CCRYP_010258-RB|size508292-exonerate_est2genome-gene-1.15-mRNA-1:cds;Parent=CCRYP_010258-RB|size508292-exonerate_est2genome-gene-1.15-mRNA-1;
scaffold159|size508292	maker	CDS	133009	133052	.	-	2	ID=CCRYP_010258-RB|size508292-exonerate_est2genome-gene-1.15-mRNA-1:cds;Parent=CCRYP_010258-RB|size508292-exonerate_est2genome-gene-1.15-mRNA-1;
scaffold159|size508292	maker	three_prime_UTR	132997	133008	.	-	.	ID=CCRYP_010258-RB|size508292-exonerate_est2genome-gene-1.15-mRNA-1:three_prime_utr;Parent=CCRYP_010258-RB|size508292-exonerate_est2genome-gene-1.15-mRNA-1;
scaffold159|size508292	maker	three_prime_UTR	132755	132910	.	-	.	ID=CCRYP_010258-RB|size508292-exonerate_est2genome-gene-1.15-mRNA-1:three_prime_utr;Parent=CCRYP_010258-RB|size508292-exonerate_est2genome-gene-1.15-mRNA-1;
scaffold159|size508292	maker	three_prime_UTR	132365	132681	.	-	.	ID=CCRYP_010258-RB|size508292-exonerate_est2genome-gene-1.15-mRNA-1:three_prime_utr;Parent=CCRYP_010258-RB|size508292-exonerate_est2genome-gene-1.15-mRNA-1;
scaffold159|size508292	maker	three_prime_UTR	131878	132286	.	-	.	ID=CCRYP_010258-RB|size508292-exonerate_est2genome-gene-1.15-mRNA-1:three_prime_utr;Parent=CCRYP_010258-RB|size508292-exonerate_est2genome-gene-1.15-mRNA-1;
scaffold159|size508292	maker	three_prime_UTR	131511	131787	.	-	.	ID=CCRYP_010258-RB|size508292-exonerate_est2genome-gene-1.15-mRNA-1:three_prime_utr;Parent=CCRYP_010258-RB|size508292-exonerate_est2genome-gene-1.15-mRNA-1;
scaffold159|size508292	maker	three_prime_UTR	130191	131433	.	-	.	ID=CCRYP_010258-RB|size508292-exonerate_est2genome-gene-1.15-mRNA-1:three_prime_utr;Parent=CCRYP_010258-RB|size508292-exonerate_est2genome-gene-1.15-mRNA-1;
scaffold159|size508292	maker	five_prime_UTR	136252	136488	.	-	.	ID=CCRYP_010258-RD|size508292-exonerate_est2genome-gene-1.15-mRNA-2:five_prime_utr;Parent=CCRYP_010258-RD|size508292-exonerate_est2genome-gene-1.15-mRNA-2;
scaffold159|size508292	maker	CDS	136234	136251	.	-	0	ID=CCRYP_010258-RD|size508292-exonerate_est2genome-gene-1.15-mRNA-2:cds;Parent=CCRYP_010258-RD|size508292-exonerate_est2genome-gene-1.15-mRNA-2;
scaffold159|size508292	maker	CDS	135845	136047	.	-	0	ID=CCRYP_010258-RD|size508292-exonerate_est2genome-gene-1.15-mRNA-2:cds;Parent=CCRYP_010258-RD|size508292-exonerate_est2genome-gene-1.15-mRNA-2;
scaffold159|size508292	maker	CDS	135467	135758	.	-	1	ID=CCRYP_010258-RD|size508292-exonerate_est2genome-gene-1.15-mRNA-2:cds;Parent=CCRYP_010258-RD|size508292-exonerate_est2genome-gene-1.15-mRNA-2;
scaffold159|size508292	maker	CDS	134716	135330	.	-	0	ID=CCRYP_010258-RD|size508292-exonerate_est2genome-gene-1.15-mRNA-2:cds;Parent=CCRYP_010258-RD|size508292-exonerate_est2genome-gene-1.15-mRNA-2;
scaffold159|size508292	maker	CDS	133578	134638	.	-	0	ID=CCRYP_010258-RD|size508292-exonerate_est2genome-gene-1.15-mRNA-2:cds;Parent=CCRYP_010258-RD|size508292-exonerate_est2genome-gene-1.15-mRNA-2;
scaffold159|size508292	maker	CDS	133231	133499	.	-	1	ID=CCRYP_010258-RD|size508292-exonerate_est2genome-gene-1.15-mRNA-2:cds;Parent=CCRYP_010258-RD|size508292-exonerate_est2genome-gene-1.15-mRNA-2;
scaffold159|size508292	maker	CDS	133009	133133	.	-	2	ID=CCRYP_010258-RD|size508292-exonerate_est2genome-gene-1.15-mRNA-2:cds;Parent=CCRYP_010258-RD|size508292-exonerate_est2genome-gene-1.15-mRNA-2;
scaffold159|size508292	maker	three_prime_UTR	132997	133008	.	-	.	ID=CCRYP_010258-RD|size508292-exonerate_est2genome-gene-1.15-mRNA-2:three_prime_utr;Parent=CCRYP_010258-RD|size508292-exonerate_est2genome-gene-1.15-mRNA-2;
scaffold159|size508292	maker	three_prime_UTR	132755	132910	.	-	.	ID=CCRYP_010258-RD|size508292-exonerate_est2genome-gene-1.15-mRNA-2:three_prime_utr;Parent=CCRYP_010258-RD|size508292-exonerate_est2genome-gene-1.15-mRNA-2;
scaffold159|size508292	maker	three_prime_UTR	131878	132681	.	-	.	ID=CCRYP_010258-RD|size508292-exonerate_est2genome-gene-1.15-mRNA-2:three_prime_utr;Parent=CCRYP_010258-RD|size508292-exonerate_est2genome-gene-1.15-mRNA-2;
scaffold159|size508292	maker	three_prime_UTR	131511	131787	.	-	.	ID=CCRYP_010258-RD|size508292-exonerate_est2genome-gene-1.15-mRNA-2:three_prime_utr;Parent=CCRYP_010258-RD|size508292-exonerate_est2genome-gene-1.15-mRNA-2;
scaffold159|size508292	maker	three_prime_UTR	130191	131433	.	-	.	ID=CCRYP_010258-RD|size508292-exonerate_est2genome-gene-1.15-mRNA-2:three_prime_utr;Parent=CCRYP_010258-RD|size508292-exonerate_est2genome-gene-1.15-mRNA-2;
scaffold159|size508292	maker	five_prime_UTR	136252	136488	.	-	.	ID=CCRYP_010258-RC|size508292-exonerate_est2genome-gene-1.15-mRNA-3:five_prime_utr;Parent=CCRYP_010258-RC|size508292-exonerate_est2genome-gene-1.15-mRNA-3;
scaffold159|size508292	maker	CDS	136234	136251	.	-	0	ID=CCRYP_010258-RC|size508292-exonerate_est2genome-gene-1.15-mRNA-3:cds;Parent=CCRYP_010258-RC|size508292-exonerate_est2genome-gene-1.15-mRNA-3;
scaffold159|size508292	maker	CDS	135845	136047	.	-	0	ID=CCRYP_010258-RC|size508292-exonerate_est2genome-gene-1.15-mRNA-3:cds;Parent=CCRYP_010258-RC|size508292-exonerate_est2genome-gene-1.15-mRNA-3;
scaffold159|size508292	maker	CDS	135467	135758	.	-	1	ID=CCRYP_010258-RC|size508292-exonerate_est2genome-gene-1.15-mRNA-3:cds;Parent=CCRYP_010258-RC|size508292-exonerate_est2genome-gene-1.15-mRNA-3;
scaffold159|size508292	maker	CDS	134716	135330	.	-	0	ID=CCRYP_010258-RC|size508292-exonerate_est2genome-gene-1.15-mRNA-3:cds;Parent=CCRYP_010258-RC|size508292-exonerate_est2genome-gene-1.15-mRNA-3;
scaffold159|size508292	maker	CDS	133578	134638	.	-	0	ID=CCRYP_010258-RC|size508292-exonerate_est2genome-gene-1.15-mRNA-3:cds;Parent=CCRYP_010258-RC|size508292-exonerate_est2genome-gene-1.15-mRNA-3;
scaffold159|size508292	maker	CDS	133231	133499	.	-	1	ID=CCRYP_010258-RC|size508292-exonerate_est2genome-gene-1.15-mRNA-3:cds;Parent=CCRYP_010258-RC|size508292-exonerate_est2genome-gene-1.15-mRNA-3;
scaffold159|size508292	maker	CDS	133032	133060	.	-	2	ID=CCRYP_010258-RC|size508292-exonerate_est2genome-gene-1.15-mRNA-3:cds;Parent=CCRYP_010258-RC|size508292-exonerate_est2genome-gene-1.15-mRNA-3;
scaffold159|size508292	maker	three_prime_UTR	132997	133031	.	-	.	ID=CCRYP_010258-RC|size508292-exonerate_est2genome-gene-1.15-mRNA-3:three_prime_utr;Parent=CCRYP_010258-RC|size508292-exonerate_est2genome-gene-1.15-mRNA-3;
scaffold159|size508292	maker	three_prime_UTR	132755	132910	.	-	.	ID=CCRYP_010258-RC|size508292-exonerate_est2genome-gene-1.15-mRNA-3:three_prime_utr;Parent=CCRYP_010258-RC|size508292-exonerate_est2genome-gene-1.15-mRNA-3;
scaffold159|size508292	maker	three_prime_UTR	131511	132681	.	-	.	ID=CCRYP_010258-RC|size508292-exonerate_est2genome-gene-1.15-mRNA-3:three_prime_utr;Parent=CCRYP_010258-RC|size508292-exonerate_est2genome-gene-1.15-mRNA-3;
scaffold159|size508292	maker	three_prime_UTR	130191	131433	.	-	.	ID=CCRYP_010258-RC|size508292-exonerate_est2genome-gene-1.15-mRNA-3:three_prime_utr;Parent=CCRYP_010258-RC|size508292-exonerate_est2genome-gene-1.15-mRNA-3;
scaffold159|size508292	maker	five_prime_UTR	132888	133044	.	-	.	ID=CCRYP_010258-RA|size508292-exonerate_est2genome-gene-1.15-mRNA-4:five_prime_utr;Parent=CCRYP_010258-RA|size508292-exonerate_est2genome-gene-1.15-mRNA-4;
scaffold159|size508292	maker	CDS	132755	132887	.	-	0	ID=CCRYP_010258-RA|size508292-exonerate_est2genome-gene-1.15-mRNA-4:cds;Parent=CCRYP_010258-RA|size508292-exonerate_est2genome-gene-1.15-mRNA-4;
scaffold159|size508292	maker	CDS	132365	132681	.	-	2	ID=CCRYP_010258-RA|size508292-exonerate_est2genome-gene-1.15-mRNA-4:cds;Parent=CCRYP_010258-RA|size508292-exonerate_est2genome-gene-1.15-mRNA-4;
scaffold159|size508292	maker	CDS	131878	132286	.	-	0	ID=CCRYP_010258-RA|size508292-exonerate_est2genome-gene-1.15-mRNA-4:cds;Parent=CCRYP_010258-RA|size508292-exonerate_est2genome-gene-1.15-mRNA-4;
scaffold159|size508292	maker	CDS	131511	131787	.	-	2	ID=CCRYP_010258-RA|size508292-exonerate_est2genome-gene-1.15-mRNA-4:cds;Parent=CCRYP_010258-RA|size508292-exonerate_est2genome-gene-1.15-mRNA-4;
scaffold159|size508292	maker	CDS	130503	131433	.	-	1	ID=CCRYP_010258-RA|size508292-exonerate_est2genome-gene-1.15-mRNA-4:cds;Parent=CCRYP_010258-RA|size508292-exonerate_est2genome-gene-1.15-mRNA-4;
scaffold159|size508292	maker	three_prime_UTR	130191	130502	.	-	.	ID=CCRYP_010258-RA|size508292-exonerate_est2genome-gene-1.15-mRNA-4:three_prime_utr;Parent=CCRYP_010258-RA|size508292-exonerate_est2genome-gene-1.15-mRNA-4;
scaffold159|size508292	maker	gene	154214	155317	.	-	.	ID=CCRYP_010269|size508292-processed-gene-1.59;Name=CCRYP_010269|size508292-processed-gene-1.59;Alias=augustus_masked-scaffold159|size508292-processed-gene-1.59;
scaffold159|size508292	maker	mRNA	154214	155317	.	-	.	ID=CCRYP_010269|size508292-processed-gene-1.59-mRNA-1;Parent=CCRYP_010269|size508292-processed-gene-1.59;Name=CCRYP_010269|size508292-processed-gene-1.59-mRNA-1;Alias=augustus_masked-scaffold159|size508292-processed-gene-1.59-mRNA-1;_AED=0.40;_QI=0|-1|0|1|-1|1|1|0|367;_eAED=0.38;
scaffold159|size508292	maker	exon	154214	155317	.	-	.	ID=CCRYP_010269-RA|size508292-processed-gene-1.59-mRNA-1:exon:2326;Parent=CCRYP_010269-RA|size508292-processed-gene-1.59-mRNA-1;
scaffold159|size508292	maker	CDS	154214	155317	.	-	0	ID=CCRYP_010269-RA|size508292-processed-gene-1.59-mRNA-1:cds;Parent=CCRYP_010269-RA|size508292-processed-gene-1.59-mRNA-1;
scaffold159|size508292	maker	gene	124694	125203	.	-	.	ID=CCRYP_010257|size508292-processed-gene-1.27;Name=CCRYP_010257|size508292-processed-gene-1.27;Alias=snap_masked-scaffold159|size508292-processed-gene-1.27;
scaffold159|size508292	maker	mRNA	124694	125203	.	-	.	ID=CCRYP_010257|size508292-processed-gene-1.27-mRNA-1;Parent=CCRYP_010257|size508292-processed-gene-1.27;Name=CCRYP_010257|size508292-processed-gene-1.27-mRNA-1;Alias=snap_masked-scaffold159|size508292-processed-gene-1.27-mRNA-1;_AED=0.38;_QI=0|-1|0|1|-1|1|1|0|169;_eAED=0.42;
scaffold159|size508292	maker	exon	124694	125203	.	-	.	ID=CCRYP_010257-RA|size508292-processed-gene-1.27-mRNA-1:exon:2327;Parent=CCRYP_010257-RA|size508292-processed-gene-1.27-mRNA-1;
scaffold159|size508292	maker	CDS	124694	125203	.	-	0	ID=CCRYP_010257-RA|size508292-processed-gene-1.27-mRNA-1:cds;Parent=CCRYP_010257-RA|size508292-processed-gene-1.27-mRNA-1;
scaffold159|size508292	maker	gene	156185	156808	.	-	.	ID=CCRYP_010271|size508292-processed-gene-1.42;Name=CCRYP_010271|size508292-processed-gene-1.42;Alias=snap_masked-scaffold159|size508292-processed-gene-1.42;
scaffold159|size508292	maker	mRNA	156185	156808	.	-	.	ID=CCRYP_010271|size508292-processed-gene-1.42-mRNA-1;Parent=CCRYP_010271|size508292-processed-gene-1.42;Name=CCRYP_010271|size508292-processed-gene-1.42-mRNA-1;Alias=snap_masked-scaffold159|size508292-processed-gene-1.42-mRNA-1;_AED=0.46;_QI=0|-1|0|1|-1|1|1|0|207;_eAED=0.43;
scaffold159|size508292	maker	exon	156185	156808	.	-	.	ID=CCRYP_010271-RA|size508292-processed-gene-1.42-mRNA-1:exon:2328;Parent=CCRYP_010271-RA|size508292-processed-gene-1.42-mRNA-1;
scaffold159|size508292	maker	CDS	156185	156808	.	-	0	ID=CCRYP_010271-RA|size508292-processed-gene-1.42-mRNA-1:cds;Parent=CCRYP_010271-RA|size508292-processed-gene-1.42-mRNA-1;
scaffold159|size508292	maker	gene	155639	156115	.	-	.	ID=CCRYP_010270|size508292-processed-gene-1.41;Name=CCRYP_010270|size508292-processed-gene-1.41;Alias=snap_masked-scaffold159|size508292-processed-gene-1.41;
scaffold159|size508292	maker	mRNA	155639	156115	.	-	.	ID=CCRYP_010270|size508292-processed-gene-1.41-mRNA-1;Parent=CCRYP_010270|size508292-processed-gene-1.41;Name=CCRYP_010270|size508292-processed-gene-1.41-mRNA-1;Alias=snap_masked-scaffold159|size508292-processed-gene-1.41-mRNA-1;_AED=0.82;_QI=0|-1|0|1|-1|1|1|0|158;_eAED=0.45;
scaffold159|size508292	maker	exon	155639	156115	.	-	.	ID=CCRYP_010270-RA|size508292-processed-gene-1.41-mRNA-1:exon:2329;Parent=CCRYP_010270-RA|size508292-processed-gene-1.41-mRNA-1;
scaffold159|size508292	maker	CDS	155639	156115	.	-	0	ID=CCRYP_010270-RA|size508292-processed-gene-1.41-mRNA-1:cds;Parent=CCRYP_010270-RA|size508292-processed-gene-1.41-mRNA-1;
scaffold159|size508292	maker	gene	152974	154210	.	-	.	ID=CCRYP_010268|size508292-snap-gene-1.16;Name=CCRYP_010268|size508292-snap-gene-1.16;Alias=maker-scaffold159|size508292-snap-gene-1.16;
scaffold159|size508292	maker	mRNA	152974	154210	.	-	.	ID=CCRYP_010268|size508292-snap-gene-1.16-mRNA-1;Parent=CCRYP_010268|size508292-snap-gene-1.16;Name=CCRYP_010268|size508292-snap-gene-1.16-mRNA-1;Alias=maker-scaffold159|size508292-snap-gene-1.16-mRNA-1;_AED=0.37;_QI=0|0|0|1|0|0|2|0|404;_eAED=0.37;
scaffold159|size508292	maker	exon	153140	154210	.	-	.	ID=CCRYP_010268-RA|size508292-snap-gene-1.16-mRNA-1:exon:2331;Parent=CCRYP_010268-RA|size508292-snap-gene-1.16-mRNA-1;
scaffold159|size508292	maker	exon	152974	153117	.	-	.	ID=CCRYP_010268-RA|size508292-snap-gene-1.16-mRNA-1:exon:2330;Parent=CCRYP_010268-RA|size508292-snap-gene-1.16-mRNA-1;
scaffold159|size508292	maker	CDS	153140	154210	.	-	0	ID=CCRYP_010268-RA|size508292-snap-gene-1.16-mRNA-1:cds;Parent=CCRYP_010268-RA|size508292-snap-gene-1.16-mRNA-1;
scaffold159|size508292	maker	CDS	152974	153117	.	-	0	ID=CCRYP_010268-RA|size508292-snap-gene-1.16-mRNA-1:cds;Parent=CCRYP_010268-RA|size508292-snap-gene-1.16-mRNA-1;
scaffold159|size508292	maker	gene	151910	152951	.	-	.	ID=CCRYP_010267|size508292-snap-gene-1.14;Name=CCRYP_010267|size508292-snap-gene-1.14;Alias=maker-scaffold159|size508292-snap-gene-1.14;
scaffold159|size508292	maker	mRNA	151910	152951	.	-	.	ID=CCRYP_010267|size508292-snap-gene-1.14-mRNA-1;Parent=CCRYP_010267|size508292-snap-gene-1.14;Name=CCRYP_010267|size508292-snap-gene-1.14-mRNA-1;Alias=maker-scaffold159|size508292-snap-gene-1.14-mRNA-1;_AED=0.39;_QI=0|0|0|1|0|0|2|0|343;_eAED=0.39;
scaffold159|size508292	maker	exon	152272	152951	.	-	.	ID=CCRYP_010267-RA|size508292-snap-gene-1.14-mRNA-1:exon:2333;Parent=CCRYP_010267-RA|size508292-snap-gene-1.14-mRNA-1;
scaffold159|size508292	maker	exon	151910	152261	.	-	.	ID=CCRYP_010267-RA|size508292-snap-gene-1.14-mRNA-1:exon:2332;Parent=CCRYP_010267-RA|size508292-snap-gene-1.14-mRNA-1;
scaffold159|size508292	maker	CDS	152272	152951	.	-	0	ID=CCRYP_010267-RA|size508292-snap-gene-1.14-mRNA-1:cds;Parent=CCRYP_010267-RA|size508292-snap-gene-1.14-mRNA-1;
scaffold159|size508292	maker	CDS	151910	152261	.	-	1	ID=CCRYP_010267-RA|size508292-snap-gene-1.14-mRNA-1:cds;Parent=CCRYP_010267-RA|size508292-snap-gene-1.14-mRNA-1;
scaffold159|size508292	maker	gene	151509	151894	.	-	.	ID=CCRYP_010266|size508292-snap-gene-1.15;Name=CCRYP_010266|size508292-snap-gene-1.15;Alias=maker-scaffold159|size508292-snap-gene-1.15;
scaffold159|size508292	maker	mRNA	151509	151894	.	-	.	ID=CCRYP_010266|size508292-snap-gene-1.15-mRNA-1;Parent=CCRYP_010266|size508292-snap-gene-1.15;Name=CCRYP_010266|size508292-snap-gene-1.15-mRNA-1;Alias=maker-scaffold159|size508292-snap-gene-1.15-mRNA-1;_AED=0.48;_QI=0|0|0|1|0|0|2|0|120;_eAED=0.48;
scaffold159|size508292	maker	exon	151711	151894	.	-	.	ID=CCRYP_010266-RA|size508292-snap-gene-1.15-mRNA-1:exon:2335;Parent=CCRYP_010266-RA|size508292-snap-gene-1.15-mRNA-1;
scaffold159|size508292	maker	exon	151509	151687	.	-	.	ID=CCRYP_010266-RA|size508292-snap-gene-1.15-mRNA-1:exon:2334;Parent=CCRYP_010266-RA|size508292-snap-gene-1.15-mRNA-1;
scaffold159|size508292	maker	CDS	151711	151894	.	-	0	ID=CCRYP_010266-RA|size508292-snap-gene-1.15-mRNA-1:cds;Parent=CCRYP_010266-RA|size508292-snap-gene-1.15-mRNA-1;
scaffold159|size508292	maker	CDS	151509	151687	.	-	2	ID=CCRYP_010266-RA|size508292-snap-gene-1.15-mRNA-1:cds;Parent=CCRYP_010266-RA|size508292-snap-gene-1.15-mRNA-1;
scaffold159|size508292	snap_masked	match	103931	105137	68.94	+	.	ID=scaffold159|size508292:hit:24338:4.5.0.1;Name=snap_masked-scaffold159|size508292-abinit-gene-1.17-mRNA-1
scaffold159|size508292	snap_masked	match_part	103931	104307	21.325	+	.	ID=scaffold159|size508292:hsp:46851:4.5.0.1;Parent=scaffold159|size508292:hit:24338:4.5.0.1;Target=snap_masked-scaffold159|size508292-abinit-gene-1.17-mRNA-1 1 377 +;Gap=M377
scaffold159|size508292	snap_masked	match_part	104402	105137	47.615	+	.	ID=scaffold159|size508292:hsp:46852:4.5.0.1;Parent=scaffold159|size508292:hit:24338:4.5.0.1;Target=snap_masked-scaffold159|size508292-abinit-gene-1.17-mRNA-1 378 1113 +;Gap=M736
scaffold159|size508292	snap_masked	match	105212	106154	71.311	+	.	ID=scaffold159|size508292:hit:24339:4.5.0.1;Name=snap_masked-scaffold159|size508292-abinit-gene-1.18-mRNA-1
scaffold159|size508292	snap_masked	match_part	105212	105616	26.228	+	.	ID=scaffold159|size508292:hsp:46853:4.5.0.1;Parent=scaffold159|size508292:hit:24339:4.5.0.1;Target=snap_masked-scaffold159|size508292-abinit-gene-1.18-mRNA-1 1 405 +;Gap=M405
scaffold159|size508292	snap_masked	match_part	105699	106154	45.083	+	.	ID=scaffold159|size508292:hsp:46854:4.5.0.1;Parent=scaffold159|size508292:hit:24339:4.5.0.1;Target=snap_masked-scaffold159|size508292-abinit-gene-1.18-mRNA-1 406 861 +;Gap=M456
scaffold159|size508292	snap_masked	match	109144	110288	38.813	+	.	ID=scaffold159|size508292:hit:24340:4.5.0.1;Name=snap_masked-scaffold159|size508292-abinit-gene-1.19-mRNA-1
scaffold159|size508292	snap_masked	match_part	109144	109392	17.992	+	.	ID=scaffold159|size508292:hsp:46855:4.5.0.1;Parent=scaffold159|size508292:hit:24340:4.5.0.1;Target=snap_masked-scaffold159|size508292-abinit-gene-1.19-mRNA-1 1 249 +;Gap=M249
scaffold159|size508292	snap_masked	match_part	109434	110288	20.821	+	.	ID=scaffold159|size508292:hsp:46856:4.5.0.1;Parent=scaffold159|size508292:hit:24340:4.5.0.1;Target=snap_masked-scaffold159|size508292-abinit-gene-1.19-mRNA-1 250 1104 +;Gap=M855
scaffold159|size508292	snap_masked	match	112655	112900	22.084	+	.	ID=scaffold159|size508292:hit:24341:4.5.0.1;Name=snap_masked-scaffold159|size508292-abinit-gene-1.20-mRNA-1
scaffold159|size508292	snap_masked	match_part	112655	112900	22.084	+	.	ID=scaffold159|size508292:hsp:46857:4.5.0.1;Parent=scaffold159|size508292:hit:24341:4.5.0.1;Target=snap_masked-scaffold159|size508292-abinit-gene-1.20-mRNA-1 1 246 +;Gap=M246
scaffold159|size508292	snap_masked	match	136890	137570	84.953	+	.	ID=scaffold159|size508292:hit:24342:4.5.0.1;Name=snap_masked-scaffold159|size508292-abinit-gene-1.21-mRNA-1
scaffold159|size508292	snap_masked	match_part	136890	137570	84.953	+	.	ID=scaffold159|size508292:hsp:46858:4.5.0.1;Parent=scaffold159|size508292:hit:24342:4.5.0.1;Target=snap_masked-scaffold159|size508292-abinit-gene-1.21-mRNA-1 1 681 +;Gap=M681
scaffold159|size508292	snap_masked	match	139261	139684	36.375	+	.	ID=scaffold159|size508292:hit:24343:4.5.0.1;Name=snap_masked-scaffold159|size508292-abinit-gene-1.22-mRNA-1
scaffold159|size508292	snap_masked	match_part	139261	139489	24.403	+	.	ID=scaffold159|size508292:hsp:46859:4.5.0.1;Parent=scaffold159|size508292:hit:24343:4.5.0.1;Target=snap_masked-scaffold159|size508292-abinit-gene-1.22-mRNA-1 1 229 +;Gap=M229
scaffold159|size508292	snap_masked	match_part	139596	139684	11.972	+	.	ID=scaffold159|size508292:hsp:46860:4.5.0.1;Parent=scaffold159|size508292:hit:24343:4.5.0.1;Target=snap_masked-scaffold159|size508292-abinit-gene-1.22-mRNA-1 230 318 +;Gap=M89
scaffold159|size508292	snap_masked	match	139857	140495	42.061	+	.	ID=scaffold159|size508292:hit:24344:4.5.0.1;Name=snap_masked-scaffold159|size508292-abinit-gene-1.23-mRNA-1
scaffold159|size508292	snap_masked	match_part	139857	140495	42.061	+	.	ID=scaffold159|size508292:hsp:46861:4.5.0.1;Parent=scaffold159|size508292:hit:24344:4.5.0.1;Target=snap_masked-scaffold159|size508292-abinit-gene-1.23-mRNA-1 1 639 +;Gap=M639
scaffold159|size508292	snap_masked	match	144272	145465	102.667	+	.	ID=scaffold159|size508292:hit:24345:4.5.0.1;Name=snap_masked-scaffold159|size508292-abinit-gene-1.24-mRNA-1
scaffold159|size508292	snap_masked	match_part	144272	145465	102.667	+	.	ID=scaffold159|size508292:hsp:46862:4.5.0.1;Parent=scaffold159|size508292:hit:24345:4.5.0.1;Target=snap_masked-scaffold159|size508292-abinit-gene-1.24-mRNA-1 1 1194 +;Gap=M1194
scaffold159|size508292	snap_masked	match	167209	168307	9.103	+	.	ID=scaffold159|size508292:hit:24346:4.5.0.1;Name=snap_masked-scaffold159|size508292-abinit-gene-1.25-mRNA-1
scaffold159|size508292	snap_masked	match_part	167209	167216	-2.698	+	.	ID=scaffold159|size508292:hsp:46863:4.5.0.1;Parent=scaffold159|size508292:hit:24346:4.5.0.1;Target=snap_masked-scaffold159|size508292-abinit-gene-1.25-mRNA-1 1 8 +;Gap=M8
scaffold159|size508292	snap_masked	match_part	167982	168117	6.730	+	.	ID=scaffold159|size508292:hsp:46864:4.5.0.1;Parent=scaffold159|size508292:hit:24346:4.5.0.1;Target=snap_masked-scaffold159|size508292-abinit-gene-1.25-mRNA-1 9 144 +;Gap=M136
scaffold159|size508292	snap_masked	match_part	168200	168307	5.071	+	.	ID=scaffold159|size508292:hsp:46865:4.5.0.1;Parent=scaffold159|size508292:hit:24346:4.5.0.1;Target=snap_masked-scaffold159|size508292-abinit-gene-1.25-mRNA-1 145 252 +;Gap=M108
scaffold159|size508292	snap_masked	match	101657	103097	97.362	-	.	ID=scaffold159|size508292:hit:24347:4.5.0.1;Name=snap_masked-scaffold159|size508292-abinit-gene-1.26-mRNA-1
scaffold159|size508292	snap_masked	match_part	102620	103097	44.797	-	.	ID=scaffold159|size508292:hsp:46866:4.5.0.1;Parent=scaffold159|size508292:hit:24347:4.5.0.1;Target=snap_masked-scaffold159|size508292-abinit-gene-1.26-mRNA-1 849 1326 +;Gap=M478
scaffold159|size508292	snap_masked	match_part	101657	102504	52.565	-	.	ID=scaffold159|size508292:hsp:46867:4.5.0.1;Parent=scaffold159|size508292:hit:24347:4.5.0.1;Target=snap_masked-scaffold159|size508292-abinit-gene-1.26-mRNA-1 1 848 +;Gap=M848
scaffold159|size508292	snap_masked	match	124694	125203	11.538	-	.	ID=scaffold159|size508292:hit:24348:4.5.0.1;Name=snap_masked-scaffold159|size508292-abinit-gene-1.27-mRNA-1
scaffold159|size508292	snap_masked	match_part	124694	125203	11.538	-	.	ID=scaffold159|size508292:hsp:46868:4.5.0.1;Parent=scaffold159|size508292:hit:24348:4.5.0.1;Target=snap_masked-scaffold159|size508292-abinit-gene-1.27-mRNA-1 1 510 +;Gap=M510
scaffold159|size508292	snap_masked	match	125710	126039	-2.77	-	.	ID=scaffold159|size508292:hit:24349:4.5.0.1;Name=snap_masked-scaffold159|size508292-abinit-gene-1.28-mRNA-1
scaffold159|size508292	snap_masked	match_part	125710	126039	-2.770	-	.	ID=scaffold159|size508292:hsp:46869:4.5.0.1;Parent=scaffold159|size508292:hit:24349:4.5.0.1;Target=snap_masked-scaffold159|size508292-abinit-gene-1.28-mRNA-1 1 330 +;Gap=M330
scaffold159|size508292	snap_masked	match	128627	128854	30.507	-	.	ID=scaffold159|size508292:hit:24350:4.5.0.1;Name=snap_masked-scaffold159|size508292-abinit-gene-1.29-mRNA-1
scaffold159|size508292	snap_masked	match_part	128627	128854	30.507	-	.	ID=scaffold159|size508292:hsp:46870:4.5.0.1;Parent=scaffold159|size508292:hit:24350:4.5.0.1;Target=snap_masked-scaffold159|size508292-abinit-gene-1.29-mRNA-1 1 228 +;Gap=M228
scaffold159|size508292	snap_masked	match	130503	132887	139.249	-	.	ID=scaffold159|size508292:hit:24351:4.5.0.1;Name=snap_masked-scaffold159|size508292-abinit-gene-1.30-mRNA-1
scaffold159|size508292	snap_masked	match_part	132755	132887	18.544	-	.	ID=scaffold159|size508292:hsp:46871:4.5.0.1;Parent=scaffold159|size508292:hit:24351:4.5.0.1;Target=snap_masked-scaffold159|size508292-abinit-gene-1.30-mRNA-1 1935 2067 +;Gap=M133
scaffold159|size508292	snap_masked	match_part	132365	132681	19.758	-	.	ID=scaffold159|size508292:hsp:46872:4.5.0.1;Parent=scaffold159|size508292:hit:24351:4.5.0.1;Target=snap_masked-scaffold159|size508292-abinit-gene-1.30-mRNA-1 1618 1934 +;Gap=M317
scaffold159|size508292	snap_masked	match_part	131878	132286	49.740	-	.	ID=scaffold159|size508292:hsp:46873:4.5.0.1;Parent=scaffold159|size508292:hit:24351:4.5.0.1;Target=snap_masked-scaffold159|size508292-abinit-gene-1.30-mRNA-1 1209 1617 +;Gap=M409
scaffold159|size508292	snap_masked	match_part	131511	131787	8.782	-	.	ID=scaffold159|size508292:hsp:46874:4.5.0.1;Parent=scaffold159|size508292:hit:24351:4.5.0.1;Target=snap_masked-scaffold159|size508292-abinit-gene-1.30-mRNA-1 932 1208 +;Gap=M277
scaffold159|size508292	snap_masked	match_part	130503	131433	42.425	-	.	ID=scaffold159|size508292:hsp:46875:4.5.0.1;Parent=scaffold159|size508292:hit:24351:4.5.0.1;Target=snap_masked-scaffold159|size508292-abinit-gene-1.30-mRNA-1 1 931 +;Gap=M931
scaffold159|size508292	snap_masked	match	132929	133480	21.141	-	.	ID=scaffold159|size508292:hit:24352:4.5.0.1;Name=snap_masked-scaffold159|size508292-abinit-gene-1.31-mRNA-1
scaffold159|size508292	snap_masked	match_part	133231	133480	8.872	-	.	ID=scaffold159|size508292:hsp:46876:4.5.0.1;Parent=scaffold159|size508292:hit:24352:4.5.0.1;Target=snap_masked-scaffold159|size508292-abinit-gene-1.31-mRNA-1 117 366 +;Gap=M250
scaffold159|size508292	snap_masked	match_part	132929	133044	12.269	-	.	ID=scaffold159|size508292:hsp:46877:4.5.0.1;Parent=scaffold159|size508292:hit:24352:4.5.0.1;Target=snap_masked-scaffold159|size508292-abinit-gene-1.31-mRNA-1 1 116 +;Gap=M116
scaffold159|size508292	snap_masked	match	133574	136251	174.039	-	.	ID=scaffold159|size508292:hit:24353:4.5.0.1;Name=snap_masked-scaffold159|size508292-abinit-gene-1.32-mRNA-1
scaffold159|size508292	snap_masked	match_part	136234	136251	6.523	-	.	ID=scaffold159|size508292:hsp:46878:4.5.0.1;Parent=scaffold159|size508292:hit:24353:4.5.0.1;Target=snap_masked-scaffold159|size508292-abinit-gene-1.32-mRNA-1 2176 2193 +;Gap=M18
scaffold159|size508292	snap_masked	match_part	135845	136047	22.069	-	.	ID=scaffold159|size508292:hsp:46879:4.5.0.1;Parent=scaffold159|size508292:hit:24353:4.5.0.1;Target=snap_masked-scaffold159|size508292-abinit-gene-1.32-mRNA-1 1973 2175 +;Gap=M203
scaffold159|size508292	snap_masked	match_part	135467	135758	29.776	-	.	ID=scaffold159|size508292:hsp:46880:4.5.0.1;Parent=scaffold159|size508292:hit:24353:4.5.0.1;Target=snap_masked-scaffold159|size508292-abinit-gene-1.32-mRNA-1 1681 1972 +;Gap=M292
scaffold159|size508292	snap_masked	match_part	134716	135330	54.674	-	.	ID=scaffold159|size508292:hsp:46881:4.5.0.1;Parent=scaffold159|size508292:hit:24353:4.5.0.1;Target=snap_masked-scaffold159|size508292-abinit-gene-1.32-mRNA-1 1066 1680 +;Gap=M615
scaffold159|size508292	snap_masked	match_part	133574	134638	60.997	-	.	ID=scaffold159|size508292:hsp:46882:4.5.0.1;Parent=scaffold159|size508292:hit:24353:4.5.0.1;Target=snap_masked-scaffold159|size508292-abinit-gene-1.32-mRNA-1 1 1065 +;Gap=M1065
scaffold159|size508292	snap_masked	match	137877	138752	76.906	-	.	ID=scaffold159|size508292:hit:24354:4.5.0.1;Name=snap_masked-scaffold159|size508292-abinit-gene-1.33-mRNA-1
scaffold159|size508292	snap_masked	match_part	137877	138752	76.906	-	.	ID=scaffold159|size508292:hsp:46883:4.5.0.1;Parent=scaffold159|size508292:hit:24354:4.5.0.1;Target=snap_masked-scaffold159|size508292-abinit-gene-1.33-mRNA-1 1 876 +;Gap=M876
scaffold159|size508292	snap_masked	match	140623	143315	171.218	-	.	ID=scaffold159|size508292:hit:24355:4.5.0.1;Name=snap_masked-scaffold159|size508292-abinit-gene-1.34-mRNA-1
scaffold159|size508292	snap_masked	match_part	141011	143315	153.405	-	.	ID=scaffold159|size508292:hsp:46884:4.5.0.1;Parent=scaffold159|size508292:hit:24355:4.5.0.1;Target=snap_masked-scaffold159|size508292-abinit-gene-1.34-mRNA-1 306 2610 +;Gap=M2305
scaffold159|size508292	snap_masked	match_part	140623	140927	17.813	-	.	ID=scaffold159|size508292:hsp:46885:4.5.0.1;Parent=scaffold159|size508292:hit:24355:4.5.0.1;Target=snap_masked-scaffold159|size508292-abinit-gene-1.34-mRNA-1 1 305 +;Gap=M305
scaffold159|size508292	snap_masked	match	145666	146200	30.76	-	.	ID=scaffold159|size508292:hit:24356:4.5.0.1;Name=snap_masked-scaffold159|size508292-abinit-gene-1.35-mRNA-1
scaffold159|size508292	snap_masked	match_part	145933	146200	16.507	-	.	ID=scaffold159|size508292:hsp:46886:4.5.0.1;Parent=scaffold159|size508292:hit:24356:4.5.0.1;Target=snap_masked-scaffold159|size508292-abinit-gene-1.35-mRNA-1 141 408 +;Gap=M268
scaffold159|size508292	snap_masked	match_part	145756	145863	11.874	-	.	ID=scaffold159|size508292:hsp:46887:4.5.0.1;Parent=scaffold159|size508292:hit:24356:4.5.0.1;Target=snap_masked-scaffold159|size508292-abinit-gene-1.35-mRNA-1 33 140 +;Gap=M108
scaffold159|size508292	snap_masked	match_part	145666	145697	2.379	-	.	ID=scaffold159|size508292:hsp:46888:4.5.0.1;Parent=scaffold159|size508292:hit:24356:4.5.0.1;Target=snap_masked-scaffold159|size508292-abinit-gene-1.35-mRNA-1 1 32 +;Gap=M32
scaffold159|size508292	snap_masked	match	146364	147501	61.643	-	.	ID=scaffold159|size508292:hit:24357:4.5.0.1;Name=snap_masked-scaffold159|size508292-abinit-gene-1.36-mRNA-1
scaffold159|size508292	snap_masked	match_part	147258	147501	16.739	-	.	ID=scaffold159|size508292:hsp:46889:4.5.0.1;Parent=scaffold159|size508292:hit:24357:4.5.0.1;Target=snap_masked-scaffold159|size508292-abinit-gene-1.36-mRNA-1 681 924 +;Gap=M244
scaffold159|size508292	snap_masked	match_part	146704	147173	33.942	-	.	ID=scaffold159|size508292:hsp:46890:4.5.0.1;Parent=scaffold159|size508292:hit:24357:4.5.0.1;Target=snap_masked-scaffold159|size508292-abinit-gene-1.36-mRNA-1 211 680 +;Gap=M470
scaffold159|size508292	snap_masked	match_part	146364	146573	10.962	-	.	ID=scaffold159|size508292:hsp:46891:4.5.0.1;Parent=scaffold159|size508292:hit:24357:4.5.0.1;Target=snap_masked-scaffold159|size508292-abinit-gene-1.36-mRNA-1 1 210 +;Gap=M210
scaffold159|size508292	snap_masked	match	147653	148089	26.136	-	.	ID=scaffold159|size508292:hit:24358:4.5.0.1;Name=snap_masked-scaffold159|size508292-abinit-gene-1.37-mRNA-1
scaffold159|size508292	snap_masked	match_part	148008	148089	12.134	-	.	ID=scaffold159|size508292:hsp:46892:4.5.0.1;Parent=scaffold159|size508292:hit:24358:4.5.0.1;Target=snap_masked-scaffold159|size508292-abinit-gene-1.37-mRNA-1 261 342 +;Gap=M82
scaffold159|size508292	snap_masked	match_part	147653	147912	14.002	-	.	ID=scaffold159|size508292:hsp:46893:4.5.0.1;Parent=scaffold159|size508292:hit:24358:4.5.0.1;Target=snap_masked-scaffold159|size508292-abinit-gene-1.37-mRNA-1 1 260 +;Gap=M260
scaffold159|size508292	snap_masked	match	152154	152951	28.775	-	.	ID=scaffold159|size508292:hit:24359:4.5.0.1;Name=snap_masked-scaffold159|size508292-abinit-gene-1.38-mRNA-1
scaffold159|size508292	snap_masked	match_part	152154	152951	28.775	-	.	ID=scaffold159|size508292:hsp:46894:4.5.0.1;Parent=scaffold159|size508292:hit:24359:4.5.0.1;Target=snap_masked-scaffold159|size508292-abinit-gene-1.38-mRNA-1 1 798 +;Gap=M798
scaffold159|size508292	snap_masked	match	153080	154210	27.123	-	.	ID=scaffold159|size508292:hit:24360:4.5.0.1;Name=snap_masked-scaffold159|size508292-abinit-gene-1.39-mRNA-1
scaffold159|size508292	snap_masked	match_part	153080	154210	27.123	-	.	ID=scaffold159|size508292:hsp:46895:4.5.0.1;Parent=scaffold159|size508292:hit:24360:4.5.0.1;Target=snap_masked-scaffold159|size508292-abinit-gene-1.39-mRNA-1 1 1131 +;Gap=M1131
scaffold159|size508292	snap_masked	match	154214	155317	42.319	-	.	ID=scaffold159|size508292:hit:24361:4.5.0.1;Name=snap_masked-scaffold159|size508292-abinit-gene-1.40-mRNA-1
scaffold159|size508292	snap_masked	match_part	154441	155317	31.746	-	.	ID=scaffold159|size508292:hsp:46896:4.5.0.1;Parent=scaffold159|size508292:hit:24361:4.5.0.1;Target=snap_masked-scaffold159|size508292-abinit-gene-1.40-mRNA-1 201 1077 +;Gap=M877
scaffold159|size508292	snap_masked	match_part	154214	154413	10.573	-	.	ID=scaffold159|size508292:hsp:46897:4.5.0.1;Parent=scaffold159|size508292:hit:24361:4.5.0.1;Target=snap_masked-scaffold159|size508292-abinit-gene-1.40-mRNA-1 1 200 +;Gap=M200
scaffold159|size508292	snap_masked	match	155639	156115	25.221	-	.	ID=scaffold159|size508292:hit:24362:4.5.0.1;Name=snap_masked-scaffold159|size508292-abinit-gene-1.41-mRNA-1
scaffold159|size508292	snap_masked	match_part	155639	156115	25.221	-	.	ID=scaffold159|size508292:hsp:46898:4.5.0.1;Parent=scaffold159|size508292:hit:24362:4.5.0.1;Target=snap_masked-scaffold159|size508292-abinit-gene-1.41-mRNA-1 1 477 +;Gap=M477
scaffold159|size508292	snap_masked	match	156185	156808	47.343	-	.	ID=scaffold159|size508292:hit:24363:4.5.0.1;Name=snap_masked-scaffold159|size508292-abinit-gene-1.42-mRNA-1
scaffold159|size508292	snap_masked	match_part	156185	156808	47.343	-	.	ID=scaffold159|size508292:hsp:46899:4.5.0.1;Parent=scaffold159|size508292:hit:24363:4.5.0.1;Target=snap_masked-scaffold159|size508292-abinit-gene-1.42-mRNA-1 1 624 +;Gap=M624
scaffold159|size508292	snap_masked	match	157438	157722	24.557	-	.	ID=scaffold159|size508292:hit:24364:4.5.0.1;Name=snap_masked-scaffold159|size508292-abinit-gene-1.43-mRNA-1
scaffold159|size508292	snap_masked	match_part	157438	157722	24.557	-	.	ID=scaffold159|size508292:hsp:46900:4.5.0.1;Parent=scaffold159|size508292:hit:24364:4.5.0.1;Target=snap_masked-scaffold159|size508292-abinit-gene-1.43-mRNA-1 1 285 +;Gap=M285
scaffold159|size508292	snap_masked	match	158250	158558	32.392	-	.	ID=scaffold159|size508292:hit:24365:4.5.0.1;Name=snap_masked-scaffold159|size508292-abinit-gene-1.44-mRNA-1
scaffold159|size508292	snap_masked	match_part	158250	158558	32.392	-	.	ID=scaffold159|size508292:hsp:46901:4.5.0.1;Parent=scaffold159|size508292:hit:24365:4.5.0.1;Target=snap_masked-scaffold159|size508292-abinit-gene-1.44-mRNA-1 1 309 +;Gap=M309
scaffold159|size508292	snap_masked	match	158741	159118	18.379	-	.	ID=scaffold159|size508292:hit:24366:4.5.0.1;Name=snap_masked-scaffold159|size508292-abinit-gene-1.45-mRNA-1
scaffold159|size508292	snap_masked	match_part	159027	159118	13.139	-	.	ID=scaffold159|size508292:hsp:46902:4.5.0.1;Parent=scaffold159|size508292:hit:24366:4.5.0.1;Target=snap_masked-scaffold159|size508292-abinit-gene-1.45-mRNA-1 266 357 +;Gap=M92
scaffold159|size508292	snap_masked	match_part	158741	159005	5.240	-	.	ID=scaffold159|size508292:hsp:46903:4.5.0.1;Parent=scaffold159|size508292:hit:24366:4.5.0.1;Target=snap_masked-scaffold159|size508292-abinit-gene-1.45-mRNA-1 1 265 +;Gap=M265
scaffold159|size508292	snap_masked	match	167223	167402	15.687	-	.	ID=scaffold159|size508292:hit:24367:4.5.0.1;Name=snap_masked-scaffold159|size508292-abinit-gene-1.46-mRNA-1
scaffold159|size508292	snap_masked	match_part	167223	167402	15.687	-	.	ID=scaffold159|size508292:hsp:46904:4.5.0.1;Parent=scaffold159|size508292:hit:24367:4.5.0.1;Target=snap_masked-scaffold159|size508292-abinit-gene-1.46-mRNA-1 1 180 +;Gap=M180
scaffold159|size508292	augustus_masked	match	103931	106154	0.89	+	.	ID=scaffold159|size508292:hit:24368:4.5.0.1;Name=augustus_masked-scaffold159|size508292-abinit-gene-1.47-mRNA-1
scaffold159|size508292	augustus_masked	match_part	103931	104307	0.89	+	.	ID=scaffold159|size508292:hsp:46905:4.5.0.1;Parent=scaffold159|size508292:hit:24368:4.5.0.1;Target=augustus_masked-scaffold159|size508292-abinit-gene-1.47-mRNA-1 1 377 +;Gap=M377
scaffold159|size508292	augustus_masked	match_part	104402	105133	0.89	+	.	ID=scaffold159|size508292:hsp:46906:4.5.0.1;Parent=scaffold159|size508292:hit:24368:4.5.0.1;Target=augustus_masked-scaffold159|size508292-abinit-gene-1.47-mRNA-1 378 1109 +;Gap=M732
scaffold159|size508292	augustus_masked	match_part	105226	105616	0.89	+	.	ID=scaffold159|size508292:hsp:46907:4.5.0.1;Parent=scaffold159|size508292:hit:24368:4.5.0.1;Target=augustus_masked-scaffold159|size508292-abinit-gene-1.47-mRNA-1 1110 1500 +;Gap=M391
scaffold159|size508292	augustus_masked	match_part	105699	106154	0.89	+	.	ID=scaffold159|size508292:hsp:46908:4.5.0.1;Parent=scaffold159|size508292:hit:24368:4.5.0.1;Target=augustus_masked-scaffold159|size508292-abinit-gene-1.47-mRNA-1 1501 1956 +;Gap=M456
scaffold159|size508292	augustus_masked	match	109144	110288	0.58	+	.	ID=scaffold159|size508292:hit:24369:4.5.0.1;Name=augustus_masked-scaffold159|size508292-abinit-gene-1.48-mRNA-1
scaffold159|size508292	augustus_masked	match_part	109144	109392	0.58	+	.	ID=scaffold159|size508292:hsp:46909:4.5.0.1;Parent=scaffold159|size508292:hit:24369:4.5.0.1;Target=augustus_masked-scaffold159|size508292-abinit-gene-1.48-mRNA-1 1 249 +;Gap=M249
scaffold159|size508292	augustus_masked	match_part	109491	110288	0.58	+	.	ID=scaffold159|size508292:hsp:46910:4.5.0.1;Parent=scaffold159|size508292:hit:24369:4.5.0.1;Target=augustus_masked-scaffold159|size508292-abinit-gene-1.48-mRNA-1 250 1047 +;Gap=M798
scaffold159|size508292	augustus_masked	match	136890	137570	1	+	.	ID=scaffold159|size508292:hit:24370:4.5.0.1;Name=augustus_masked-scaffold159|size508292-abinit-gene-1.49-mRNA-1
scaffold159|size508292	augustus_masked	match_part	136890	137570	1	+	.	ID=scaffold159|size508292:hsp:46911:4.5.0.1;Parent=scaffold159|size508292:hit:24370:4.5.0.1;Target=augustus_masked-scaffold159|size508292-abinit-gene-1.49-mRNA-1 1 681 +;Gap=M681
scaffold159|size508292	augustus_masked	match	139066	140495	0.81	+	.	ID=scaffold159|size508292:hit:24371:4.5.0.1;Name=augustus_masked-scaffold159|size508292-abinit-gene-1.50-mRNA-1
scaffold159|size508292	augustus_masked	match_part	139066	139489	0.81	+	.	ID=scaffold159|size508292:hsp:46912:4.5.0.1;Parent=scaffold159|size508292:hit:24371:4.5.0.1;Target=augustus_masked-scaffold159|size508292-abinit-gene-1.50-mRNA-1 1 424 +;Gap=M424
scaffold159|size508292	augustus_masked	match_part	139596	139663	0.81	+	.	ID=scaffold159|size508292:hsp:46913:4.5.0.1;Parent=scaffold159|size508292:hit:24371:4.5.0.1;Target=augustus_masked-scaffold159|size508292-abinit-gene-1.50-mRNA-1 425 492 +;Gap=M68
scaffold159|size508292	augustus_masked	match_part	139734	139803	0.81	+	.	ID=scaffold159|size508292:hsp:46914:4.5.0.1;Parent=scaffold159|size508292:hit:24371:4.5.0.1;Target=augustus_masked-scaffold159|size508292-abinit-gene-1.50-mRNA-1 493 562 +;Gap=M70
scaffold159|size508292	augustus_masked	match_part	139888	140495	0.81	+	.	ID=scaffold159|size508292:hsp:46915:4.5.0.1;Parent=scaffold159|size508292:hit:24371:4.5.0.1;Target=augustus_masked-scaffold159|size508292-abinit-gene-1.50-mRNA-1 563 1170 +;Gap=M608
scaffold159|size508292	augustus_masked	match	144272	145465	1	+	.	ID=scaffold159|size508292:hit:24372:4.5.0.1;Name=augustus_masked-scaffold159|size508292-abinit-gene-1.51-mRNA-1
scaffold159|size508292	augustus_masked	match_part	144272	145465	1	+	.	ID=scaffold159|size508292:hsp:46916:4.5.0.1;Parent=scaffold159|size508292:hit:24372:4.5.0.1;Target=augustus_masked-scaffold159|size508292-abinit-gene-1.51-mRNA-1 1 1194 +;Gap=M1194
scaffold159|size508292	augustus_masked	match	101657	103070	0.78	-	.	ID=scaffold159|size508292:hit:24373:4.5.0.1;Name=augustus_masked-scaffold159|size508292-abinit-gene-1.52-mRNA-1
scaffold159|size508292	augustus_masked	match_part	102620	103070	0.78	-	.	ID=scaffold159|size508292:hsp:46917:4.5.0.1;Parent=scaffold159|size508292:hit:24373:4.5.0.1;Target=augustus_masked-scaffold159|size508292-abinit-gene-1.52-mRNA-1 849 1299 +;Gap=M451
scaffold159|size508292	augustus_masked	match_part	101657	102504	0.78	-	.	ID=scaffold159|size508292:hsp:46918:4.5.0.1;Parent=scaffold159|size508292:hit:24373:4.5.0.1;Target=augustus_masked-scaffold159|size508292-abinit-gene-1.52-mRNA-1 1 848 +;Gap=M848
scaffold159|size508292	augustus_masked	match	124694	126039	0.69	-	.	ID=scaffold159|size508292:hit:24374:4.5.0.1;Name=augustus_masked-scaffold159|size508292-abinit-gene-1.53-mRNA-1
scaffold159|size508292	augustus_masked	match_part	125714	126039	0.69	-	.	ID=scaffold159|size508292:hsp:46919:4.5.0.1;Parent=scaffold159|size508292:hit:24374:4.5.0.1;Target=augustus_masked-scaffold159|size508292-abinit-gene-1.53-mRNA-1 671 996 +;Gap=M326
scaffold159|size508292	augustus_masked	match_part	125447	125621	0.69	-	.	ID=scaffold159|size508292:hsp:46920:4.5.0.1;Parent=scaffold159|size508292:hit:24374:4.5.0.1;Target=augustus_masked-scaffold159|size508292-abinit-gene-1.53-mRNA-1 496 670 +;Gap=M175
scaffold159|size508292	augustus_masked	match_part	124694	125188	0.69	-	.	ID=scaffold159|size508292:hsp:46921:4.5.0.1;Parent=scaffold159|size508292:hit:24374:4.5.0.1;Target=augustus_masked-scaffold159|size508292-abinit-gene-1.53-mRNA-1 1 495 +;Gap=M495
scaffold159|size508292	augustus_masked	match	130503	136318	0.19	-	.	ID=scaffold159|size508292:hit:24375:4.5.0.1;Name=augustus_masked-scaffold159|size508292-abinit-gene-1.54-mRNA-1
scaffold159|size508292	augustus_masked	match_part	136234	136318	0.19	-	.	ID=scaffold159|size508292:hsp:46922:4.5.0.1;Parent=scaffold159|size508292:hit:24375:4.5.0.1;Target=augustus_masked-scaffold159|size508292-abinit-gene-1.54-mRNA-1 4518 4602 +;Gap=M85
scaffold159|size508292	augustus_masked	match_part	136048	136086	0.19	-	.	ID=scaffold159|size508292:hsp:46923:4.5.0.1;Parent=scaffold159|size508292:hit:24375:4.5.0.1;Target=augustus_masked-scaffold159|size508292-abinit-gene-1.54-mRNA-1 4479 4517 +;Gap=M39
scaffold159|size508292	augustus_masked	match_part	135845	135947	0.19	-	.	ID=scaffold159|size508292:hsp:46924:4.5.0.1;Parent=scaffold159|size508292:hit:24375:4.5.0.1;Target=augustus_masked-scaffold159|size508292-abinit-gene-1.54-mRNA-1 4376 4478 +;Gap=M103
scaffold159|size508292	augustus_masked	match_part	135467	135758	0.19	-	.	ID=scaffold159|size508292:hsp:46925:4.5.0.1;Parent=scaffold159|size508292:hit:24375:4.5.0.1;Target=augustus_masked-scaffold159|size508292-abinit-gene-1.54-mRNA-1 4084 4375 +;Gap=M292
scaffold159|size508292	augustus_masked	match_part	134716	135330	0.19	-	.	ID=scaffold159|size508292:hsp:46926:4.5.0.1;Parent=scaffold159|size508292:hit:24375:4.5.0.1;Target=augustus_masked-scaffold159|size508292-abinit-gene-1.54-mRNA-1 3469 4083 +;Gap=M615
scaffold159|size508292	augustus_masked	match_part	133578	134638	0.19	-	.	ID=scaffold159|size508292:hsp:46927:4.5.0.1;Parent=scaffold159|size508292:hit:24375:4.5.0.1;Target=augustus_masked-scaffold159|size508292-abinit-gene-1.54-mRNA-1 2408 3468 +;Gap=M1061
scaffold159|size508292	augustus_masked	match_part	133231	133499	0.19	-	.	ID=scaffold159|size508292:hsp:46928:4.5.0.1;Parent=scaffold159|size508292:hit:24375:4.5.0.1;Target=augustus_masked-scaffold159|size508292-abinit-gene-1.54-mRNA-1 2139 2407 +;Gap=M269
scaffold159|size508292	augustus_masked	match_part	132997	133044	0.19	-	.	ID=scaffold159|size508292:hsp:46929:4.5.0.1;Parent=scaffold159|size508292:hit:24375:4.5.0.1;Target=augustus_masked-scaffold159|size508292-abinit-gene-1.54-mRNA-1 2091 2138 +;Gap=M48
scaffold159|size508292	augustus_masked	match_part	132755	132910	0.19	-	.	ID=scaffold159|size508292:hsp:46930:4.5.0.1;Parent=scaffold159|size508292:hit:24375:4.5.0.1;Target=augustus_masked-scaffold159|size508292-abinit-gene-1.54-mRNA-1 1935 2090 +;Gap=M156
scaffold159|size508292	augustus_masked	match_part	132365	132681	0.19	-	.	ID=scaffold159|size508292:hsp:46931:4.5.0.1;Parent=scaffold159|size508292:hit:24375:4.5.0.1;Target=augustus_masked-scaffold159|size508292-abinit-gene-1.54-mRNA-1 1618 1934 +;Gap=M317
scaffold159|size508292	augustus_masked	match_part	131878	132286	0.19	-	.	ID=scaffold159|size508292:hsp:46932:4.5.0.1;Parent=scaffold159|size508292:hit:24375:4.5.0.1;Target=augustus_masked-scaffold159|size508292-abinit-gene-1.54-mRNA-1 1209 1617 +;Gap=M409
scaffold159|size508292	augustus_masked	match_part	131511	131787	0.19	-	.	ID=scaffold159|size508292:hsp:46933:4.5.0.1;Parent=scaffold159|size508292:hit:24375:4.5.0.1;Target=augustus_masked-scaffold159|size508292-abinit-gene-1.54-mRNA-1 932 1208 +;Gap=M277
scaffold159|size508292	augustus_masked	match_part	130503	131433	0.19	-	.	ID=scaffold159|size508292:hsp:46934:4.5.0.1;Parent=scaffold159|size508292:hit:24375:4.5.0.1;Target=augustus_masked-scaffold159|size508292-abinit-gene-1.54-mRNA-1 1 931 +;Gap=M931
scaffold159|size508292	augustus_masked	match	137877	138647	0.91	-	.	ID=scaffold159|size508292:hit:24376:4.5.0.1;Name=augustus_masked-scaffold159|size508292-abinit-gene-1.55-mRNA-1
scaffold159|size508292	augustus_masked	match_part	137877	138647	0.91	-	.	ID=scaffold159|size508292:hsp:46935:4.5.0.1;Parent=scaffold159|size508292:hit:24376:4.5.0.1;Target=augustus_masked-scaffold159|size508292-abinit-gene-1.55-mRNA-1 1 771 +;Gap=M771
scaffold159|size508292	augustus_masked	match	140623	143315	0.93	-	.	ID=scaffold159|size508292:hit:24377:4.5.0.1;Name=augustus_masked-scaffold159|size508292-abinit-gene-1.56-mRNA-1
scaffold159|size508292	augustus_masked	match_part	141011	143315	0.93	-	.	ID=scaffold159|size508292:hsp:46936:4.5.0.1;Parent=scaffold159|size508292:hit:24377:4.5.0.1;Target=augustus_masked-scaffold159|size508292-abinit-gene-1.56-mRNA-1 306 2610 +;Gap=M2305
scaffold159|size508292	augustus_masked	match_part	140623	140927	0.93	-	.	ID=scaffold159|size508292:hsp:46937:4.5.0.1;Parent=scaffold159|size508292:hit:24377:4.5.0.1;Target=augustus_masked-scaffold159|size508292-abinit-gene-1.56-mRNA-1 1 305 +;Gap=M305
scaffold159|size508292	augustus_masked	match	145587	148089	0.28	-	.	ID=scaffold159|size508292:hit:24378:4.5.0.1;Name=augustus_masked-scaffold159|size508292-abinit-gene-1.57-mRNA-1
scaffold159|size508292	augustus_masked	match_part	148008	148089	0.28	-	.	ID=scaffold159|size508292:hsp:46938:4.5.0.1;Parent=scaffold159|size508292:hit:24378:4.5.0.1;Target=augustus_masked-scaffold159|size508292-abinit-gene-1.57-mRNA-1 1410 1491 +;Gap=M82
scaffold159|size508292	augustus_masked	match_part	147658	147912	0.28	-	.	ID=scaffold159|size508292:hsp:46939:4.5.0.1;Parent=scaffold159|size508292:hit:24378:4.5.0.1;Target=augustus_masked-scaffold159|size508292-abinit-gene-1.57-mRNA-1 1155 1409 +;Gap=M255
scaffold159|size508292	augustus_masked	match_part	147258	147305	0.28	-	.	ID=scaffold159|size508292:hsp:46940:4.5.0.1;Parent=scaffold159|size508292:hit:24378:4.5.0.1;Target=augustus_masked-scaffold159|size508292-abinit-gene-1.57-mRNA-1 1107 1154 +;Gap=M48
scaffold159|size508292	augustus_masked	match_part	146746	147173	0.28	-	.	ID=scaffold159|size508292:hsp:46941:4.5.0.1;Parent=scaffold159|size508292:hit:24378:4.5.0.1;Target=augustus_masked-scaffold159|size508292-abinit-gene-1.57-mRNA-1 679 1106 +;Gap=M428
scaffold159|size508292	augustus_masked	match_part	146376	146573	0.28	-	.	ID=scaffold159|size508292:hsp:46942:4.5.0.1;Parent=scaffold159|size508292:hit:24378:4.5.0.1;Target=augustus_masked-scaffold159|size508292-abinit-gene-1.57-mRNA-1 481 678 +;Gap=M198
scaffold159|size508292	augustus_masked	match_part	146234	146300	0.28	-	.	ID=scaffold159|size508292:hsp:46943:4.5.0.1;Parent=scaffold159|size508292:hit:24378:4.5.0.1;Target=augustus_masked-scaffold159|size508292-abinit-gene-1.57-mRNA-1 414 480 +;Gap=M67
scaffold159|size508292	augustus_masked	match_part	145933	146154	0.28	-	.	ID=scaffold159|size508292:hsp:46944:4.5.0.1;Parent=scaffold159|size508292:hit:24378:4.5.0.1;Target=augustus_masked-scaffold159|size508292-abinit-gene-1.57-mRNA-1 192 413 +;Gap=M222
scaffold159|size508292	augustus_masked	match_part	145756	145863	0.28	-	.	ID=scaffold159|size508292:hsp:46945:4.5.0.1;Parent=scaffold159|size508292:hit:24378:4.5.0.1;Target=augustus_masked-scaffold159|size508292-abinit-gene-1.57-mRNA-1 84 191 +;Gap=M108
scaffold159|size508292	augustus_masked	match_part	145587	145669	0.28	-	.	ID=scaffold159|size508292:hsp:46946:4.5.0.1;Parent=scaffold159|size508292:hit:24378:4.5.0.1;Target=augustus_masked-scaffold159|size508292-abinit-gene-1.57-mRNA-1 1 83 +;Gap=M83
scaffold159|size508292	augustus_masked	match	152083	152951	0.25	-	.	ID=scaffold159|size508292:hit:24379:4.5.0.1;Name=augustus_masked-scaffold159|size508292-abinit-gene-1.58-mRNA-1
scaffold159|size508292	augustus_masked	match_part	152498	152951	0.25	-	.	ID=scaffold159|size508292:hsp:46947:4.5.0.1;Parent=scaffold159|size508292:hit:24379:4.5.0.1;Target=augustus_masked-scaffold159|size508292-abinit-gene-1.58-mRNA-1 255 708 +;Gap=M454
scaffold159|size508292	augustus_masked	match_part	152083	152336	0.25	-	.	ID=scaffold159|size508292:hsp:46948:4.5.0.1;Parent=scaffold159|size508292:hit:24379:4.5.0.1;Target=augustus_masked-scaffold159|size508292-abinit-gene-1.58-mRNA-1 1 254 +;Gap=M254
scaffold159|size508292	augustus_masked	match	154214	155317	0.96	-	.	ID=scaffold159|size508292:hit:24380:4.5.0.1;Name=augustus_masked-scaffold159|size508292-abinit-gene-1.59-mRNA-1
scaffold159|size508292	augustus_masked	match_part	154214	155317	0.96	-	.	ID=scaffold159|size508292:hsp:46949:4.5.0.1;Parent=scaffold159|size508292:hit:24380:4.5.0.1;Target=augustus_masked-scaffold159|size508292-abinit-gene-1.59-mRNA-1 1 1104 +;Gap=M1104
scaffold159|size508292	augustus_masked	match	156185	156808	0.98	-	.	ID=scaffold159|size508292:hit:24381:4.5.0.1;Name=augustus_masked-scaffold159|size508292-abinit-gene-1.60-mRNA-1
scaffold159|size508292	augustus_masked	match_part	156185	156808	0.98	-	.	ID=scaffold159|size508292:hsp:46950:4.5.0.1;Parent=scaffold159|size508292:hit:24381:4.5.0.1;Target=augustus_masked-scaffold159|size508292-abinit-gene-1.60-mRNA-1 1 624 +;Gap=M624
scaffold159|size508292	augustus_masked	match	158250	158558	0.99	-	.	ID=scaffold159|size508292:hit:24382:4.5.0.1;Name=augustus_masked-scaffold159|size508292-abinit-gene-1.61-mRNA-1
scaffold159|size508292	augustus_masked	match_part	158250	158558	0.99	-	.	ID=scaffold159|size508292:hsp:46951:4.5.0.1;Parent=scaffold159|size508292:hit:24382:4.5.0.1;Target=augustus_masked-scaffold159|size508292-abinit-gene-1.61-mRNA-1 1 309 +;Gap=M309
scaffold159|size508292	model_gff:maker	match	103848	104480	539	+	.	ID=scaffold159|size508292:hit:24383:4.5.0.1;Name=maker-scaffold159|size508292-exonerate_est2genome-gene-1.10-mRNA-1;score=539
scaffold159|size508292	model_gff:maker	match_part	103848	104307	.	+	.	ID=scaffold159|size508292:hsp:46952:4.5.0.1;Parent=scaffold159|size508292:hit:24383:4.5.0.1;Target=maker-scaffold159|size508292-exonerate_est2genome-gene-1.10-mRNA-1 1 460 +;Gap=M460
scaffold159|size508292	model_gff:maker	match_part	104402	104480	.	+	.	ID=scaffold159|size508292:hsp:46953:4.5.0.1;Parent=scaffold159|size508292:hit:24383:4.5.0.1;Target=maker-scaffold159|size508292-exonerate_est2genome-gene-1.10-mRNA-1 461 539 +;Gap=M79
scaffold159|size508292	model_gff:maker	match	132501	133161	570	+	.	ID=scaffold159|size508292:hit:24384:4.5.0.1;Name=maker-scaffold159|size508292-exonerate_est2genome-gene-1.11-mRNA-1;score=570
scaffold159|size508292	model_gff:maker	match_part	132501	132531	.	+	.	ID=scaffold159|size508292:hsp:46954:4.5.0.1;Parent=scaffold159|size508292:hit:24384:4.5.0.1;Target=maker-scaffold159|size508292-exonerate_est2genome-gene-1.11-mRNA-1 1 31 +;Gap=M31
scaffold159|size508292	model_gff:maker	match_part	132623	133161	.	+	.	ID=scaffold159|size508292:hsp:46955:4.5.0.1;Parent=scaffold159|size508292:hit:24384:4.5.0.1;Target=maker-scaffold159|size508292-exonerate_est2genome-gene-1.11-mRNA-1 32 570 +;Gap=M539
scaffold159|size508292	model_gff:maker	match	136747	137760	5070	+	.	ID=scaffold159|size508292:hit:24385:4.5.0.1;Name=maker-scaffold159|size508292-exonerate_est2genome-gene-1.12-mRNA-1;score=5070
scaffold159|size508292	model_gff:maker	match_part	136747	137760	.	+	.	ID=scaffold159|size508292:hsp:46956:4.5.0.1;Parent=scaffold159|size508292:hit:24385:4.5.0.1;Target=maker-scaffold159|size508292-exonerate_est2genome-gene-1.12-mRNA-1 1 1014 +;Gap=M1014
scaffold159|size508292	model_gff:maker	match	136723	137692	4850	+	.	ID=scaffold159|size508292:hit:24386:4.5.0.1;Name=maker-scaffold159|size508292-exonerate_est2genome-gene-1.12-mRNA-2;score=4850
scaffold159|size508292	model_gff:maker	match_part	136723	137692	.	+	.	ID=scaffold159|size508292:hsp:46957:4.5.0.1;Parent=scaffold159|size508292:hit:24386:4.5.0.1;Target=maker-scaffold159|size508292-exonerate_est2genome-gene-1.12-mRNA-2 1 970 +;Gap=M970
scaffold159|size508292	model_gff:maker	match	101578	103569	9364	-	.	ID=scaffold159|size508292:hit:24387:4.5.0.1;Name=maker-scaffold159|size508292-exonerate_est2genome-gene-1.14-mRNA-1;score=9364
scaffold159|size508292	model_gff:maker	match_part	102620	103569	.	-	.	ID=scaffold159|size508292:hsp:46958:4.5.0.1;Parent=scaffold159|size508292:hit:24387:4.5.0.1;Target=maker-scaffold159|size508292-exonerate_est2genome-gene-1.14-mRNA-1 928 1877 +;Gap=M950
scaffold159|size508292	model_gff:maker	match_part	101578	102504	.	-	.	ID=scaffold159|size508292:hsp:46959:4.5.0.1;Parent=scaffold159|size508292:hit:24387:4.5.0.1;Target=maker-scaffold159|size508292-exonerate_est2genome-gene-1.14-mRNA-1 1 927 +;Gap=M927
scaffold159|size508292	model_gff:maker	match	130191	136488	25520	-	.	ID=scaffold159|size508292:hit:24388:4.5.0.1;Name=maker-scaffold159|size508292-exonerate_est2genome-gene-1.15-mRNA-1;score=25520
scaffold159|size508292	model_gff:maker	match_part	136234	136488	.	-	.	ID=scaffold159|size508292:hsp:46960:4.5.0.1;Parent=scaffold159|size508292:hit:24388:4.5.0.1;Target=maker-scaffold159|size508292-exonerate_est2genome-gene-1.15-mRNA-1 4899 5153 +;Gap=M255
scaffold159|size508292	model_gff:maker	match_part	135845	136047	.	-	.	ID=scaffold159|size508292:hsp:46961:4.5.0.1;Parent=scaffold159|size508292:hit:24388:4.5.0.1;Target=maker-scaffold159|size508292-exonerate_est2genome-gene-1.15-mRNA-1 4696 4898 +;Gap=M203
scaffold159|size508292	model_gff:maker	match_part	135467	135758	.	-	.	ID=scaffold159|size508292:hsp:46962:4.5.0.1;Parent=scaffold159|size508292:hit:24388:4.5.0.1;Target=maker-scaffold159|size508292-exonerate_est2genome-gene-1.15-mRNA-1 4404 4695 +;Gap=M292
scaffold159|size508292	model_gff:maker	match_part	134716	135330	.	-	.	ID=scaffold159|size508292:hsp:46963:4.5.0.1;Parent=scaffold159|size508292:hit:24388:4.5.0.1;Target=maker-scaffold159|size508292-exonerate_est2genome-gene-1.15-mRNA-1 3789 4403 +;Gap=M615
scaffold159|size508292	model_gff:maker	match_part	133578	134638	.	-	.	ID=scaffold159|size508292:hsp:46964:4.5.0.1;Parent=scaffold159|size508292:hit:24388:4.5.0.1;Target=maker-scaffold159|size508292-exonerate_est2genome-gene-1.15-mRNA-1 2728 3788 +;Gap=M1061
scaffold159|size508292	model_gff:maker	match_part	133231	133499	.	-	.	ID=scaffold159|size508292:hsp:46965:4.5.0.1;Parent=scaffold159|size508292:hit:24388:4.5.0.1;Target=maker-scaffold159|size508292-exonerate_est2genome-gene-1.15-mRNA-1 2459 2727 +;Gap=M269
scaffold159|size508292	model_gff:maker	match_part	132997	133052	.	-	.	ID=scaffold159|size508292:hsp:46966:4.5.0.1;Parent=scaffold159|size508292:hit:24388:4.5.0.1;Target=maker-scaffold159|size508292-exonerate_est2genome-gene-1.15-mRNA-1 2403 2458 +;Gap=M56
scaffold159|size508292	model_gff:maker	match_part	132755	132910	.	-	.	ID=scaffold159|size508292:hsp:46967:4.5.0.1;Parent=scaffold159|size508292:hit:24388:4.5.0.1;Target=maker-scaffold159|size508292-exonerate_est2genome-gene-1.15-mRNA-1 2247 2402 +;Gap=M156
scaffold159|size508292	model_gff:maker	match_part	132365	132681	.	-	.	ID=scaffold159|size508292:hsp:46968:4.5.0.1;Parent=scaffold159|size508292:hit:24388:4.5.0.1;Target=maker-scaffold159|size508292-exonerate_est2genome-gene-1.15-mRNA-1 1930 2246 +;Gap=M317
scaffold159|size508292	model_gff:maker	match_part	131878	132286	.	-	.	ID=scaffold159|size508292:hsp:46969:4.5.0.1;Parent=scaffold159|size508292:hit:24388:4.5.0.1;Target=maker-scaffold159|size508292-exonerate_est2genome-gene-1.15-mRNA-1 1521 1929 +;Gap=M409
scaffold159|size508292	model_gff:maker	match_part	131511	131787	.	-	.	ID=scaffold159|size508292:hsp:46970:4.5.0.1;Parent=scaffold159|size508292:hit:24388:4.5.0.1;Target=maker-scaffold159|size508292-exonerate_est2genome-gene-1.15-mRNA-1 1244 1520 +;Gap=M277
scaffold159|size508292	model_gff:maker	match_part	130191	131433	.	-	.	ID=scaffold159|size508292:hsp:46971:4.5.0.1;Parent=scaffold159|size508292:hit:24388:4.5.0.1;Target=maker-scaffold159|size508292-exonerate_est2genome-gene-1.15-mRNA-1 1 1243 +;Gap=M1243
scaffold159|size508292	model_gff:maker	match	130191	136488	5312	-	.	ID=scaffold159|size508292:hit:24389:4.5.0.1;Name=maker-scaffold159|size508292-exonerate_est2genome-gene-1.15-mRNA-2;score=5312
scaffold159|size508292	model_gff:maker	match_part	136234	136488	.	-	.	ID=scaffold159|size508292:hsp:46972:4.5.0.1;Parent=scaffold159|size508292:hit:24389:4.5.0.1;Target=maker-scaffold159|size508292-exonerate_est2genome-gene-1.15-mRNA-2 5058 5312 +;Gap=M255
scaffold159|size508292	model_gff:maker	match_part	135845	136047	.	-	.	ID=scaffold159|size508292:hsp:46973:4.5.0.1;Parent=scaffold159|size508292:hit:24389:4.5.0.1;Target=maker-scaffold159|size508292-exonerate_est2genome-gene-1.15-mRNA-2 4855 5057 +;Gap=M203
scaffold159|size508292	model_gff:maker	match_part	135467	135758	.	-	.	ID=scaffold159|size508292:hsp:46974:4.5.0.1;Parent=scaffold159|size508292:hit:24389:4.5.0.1;Target=maker-scaffold159|size508292-exonerate_est2genome-gene-1.15-mRNA-2 4563 4854 +;Gap=M292
scaffold159|size508292	model_gff:maker	match_part	134716	135330	.	-	.	ID=scaffold159|size508292:hsp:46975:4.5.0.1;Parent=scaffold159|size508292:hit:24389:4.5.0.1;Target=maker-scaffold159|size508292-exonerate_est2genome-gene-1.15-mRNA-2 3948 4562 +;Gap=M615
scaffold159|size508292	model_gff:maker	match_part	133578	134638	.	-	.	ID=scaffold159|size508292:hsp:46976:4.5.0.1;Parent=scaffold159|size508292:hit:24389:4.5.0.1;Target=maker-scaffold159|size508292-exonerate_est2genome-gene-1.15-mRNA-2 2887 3947 +;Gap=M1061
scaffold159|size508292	model_gff:maker	match_part	133231	133499	.	-	.	ID=scaffold159|size508292:hsp:46977:4.5.0.1;Parent=scaffold159|size508292:hit:24389:4.5.0.1;Target=maker-scaffold159|size508292-exonerate_est2genome-gene-1.15-mRNA-2 2618 2886 +;Gap=M269
scaffold159|size508292	model_gff:maker	match_part	132997	133133	.	-	.	ID=scaffold159|size508292:hsp:46978:4.5.0.1;Parent=scaffold159|size508292:hit:24389:4.5.0.1;Target=maker-scaffold159|size508292-exonerate_est2genome-gene-1.15-mRNA-2 805 941 +;Gap=M137
scaffold159|size508292	model_gff:maker	match_part	132755	132910	.	-	.	ID=scaffold159|size508292:hsp:46979:4.5.0.1;Parent=scaffold159|size508292:hit:24389:4.5.0.1;Target=maker-scaffold159|size508292-exonerate_est2genome-gene-1.15-mRNA-2 2462 2617 +;Gap=M156
scaffold159|size508292	model_gff:maker	match_part	131878	132681	.	-	.	ID=scaffold159|size508292:hsp:46980:4.5.0.1;Parent=scaffold159|size508292:hit:24389:4.5.0.1;Target=maker-scaffold159|size508292-exonerate_est2genome-gene-1.15-mRNA-2 1 804 +;Gap=M804
scaffold159|size508292	model_gff:maker	match_part	131511	131787	.	-	.	ID=scaffold159|size508292:hsp:46981:4.5.0.1;Parent=scaffold159|size508292:hit:24389:4.5.0.1;Target=maker-scaffold159|size508292-exonerate_est2genome-gene-1.15-mRNA-2 2185 2461 +;Gap=M277
scaffold159|size508292	model_gff:maker	match_part	130191	131433	.	-	.	ID=scaffold159|size508292:hsp:46982:4.5.0.1;Parent=scaffold159|size508292:hit:24389:4.5.0.1;Target=maker-scaffold159|size508292-exonerate_est2genome-gene-1.15-mRNA-2 942 2184 +;Gap=M1243
scaffold159|size508292	model_gff:maker	match	130191	136488	5329	-	.	ID=scaffold159|size508292:hit:24390:4.5.0.1;Name=maker-scaffold159|size508292-exonerate_est2genome-gene-1.15-mRNA-3;score=5329
scaffold159|size508292	model_gff:maker	match_part	136234	136488	.	-	.	ID=scaffold159|size508292:hsp:46983:4.5.0.1;Parent=scaffold159|size508292:hit:24390:4.5.0.1;Target=maker-scaffold159|size508292-exonerate_est2genome-gene-1.15-mRNA-3 5075 5329 +;Gap=M255
scaffold159|size508292	model_gff:maker	match_part	135845	136047	.	-	.	ID=scaffold159|size508292:hsp:46984:4.5.0.1;Parent=scaffold159|size508292:hit:24390:4.5.0.1;Target=maker-scaffold159|size508292-exonerate_est2genome-gene-1.15-mRNA-3 4872 5074 +;Gap=M203
scaffold159|size508292	model_gff:maker	match_part	135467	135758	.	-	.	ID=scaffold159|size508292:hsp:46985:4.5.0.1;Parent=scaffold159|size508292:hit:24390:4.5.0.1;Target=maker-scaffold159|size508292-exonerate_est2genome-gene-1.15-mRNA-3 4580 4871 +;Gap=M292
scaffold159|size508292	model_gff:maker	match_part	134716	135330	.	-	.	ID=scaffold159|size508292:hsp:46986:4.5.0.1;Parent=scaffold159|size508292:hit:24390:4.5.0.1;Target=maker-scaffold159|size508292-exonerate_est2genome-gene-1.15-mRNA-3 3965 4579 +;Gap=M615
scaffold159|size508292	model_gff:maker	match_part	133578	134638	.	-	.	ID=scaffold159|size508292:hsp:46987:4.5.0.1;Parent=scaffold159|size508292:hit:24390:4.5.0.1;Target=maker-scaffold159|size508292-exonerate_est2genome-gene-1.15-mRNA-3 2904 3964 +;Gap=M1061
scaffold159|size508292	model_gff:maker	match_part	133231	133499	.	-	.	ID=scaffold159|size508292:hsp:46988:4.5.0.1;Parent=scaffold159|size508292:hit:24390:4.5.0.1;Target=maker-scaffold159|size508292-exonerate_est2genome-gene-1.15-mRNA-3 2635 2903 +;Gap=M269
scaffold159|size508292	model_gff:maker	match_part	132997	133060	.	-	.	ID=scaffold159|size508292:hsp:46989:4.5.0.1;Parent=scaffold159|size508292:hit:24390:4.5.0.1;Target=maker-scaffold159|size508292-exonerate_est2genome-gene-1.15-mRNA-3 1172 1235 +;Gap=M64
scaffold159|size508292	model_gff:maker	match_part	132755	132910	.	-	.	ID=scaffold159|size508292:hsp:46990:4.5.0.1;Parent=scaffold159|size508292:hit:24390:4.5.0.1;Target=maker-scaffold159|size508292-exonerate_est2genome-gene-1.15-mRNA-3 2479 2634 +;Gap=M156
scaffold159|size508292	model_gff:maker	match_part	131511	132681	.	-	.	ID=scaffold159|size508292:hsp:46991:4.5.0.1;Parent=scaffold159|size508292:hit:24390:4.5.0.1;Target=maker-scaffold159|size508292-exonerate_est2genome-gene-1.15-mRNA-3 1 1171 +;Gap=M1171
scaffold159|size508292	model_gff:maker	match_part	130191	131433	.	-	.	ID=scaffold159|size508292:hsp:46992:4.5.0.1;Parent=scaffold159|size508292:hit:24390:4.5.0.1;Target=maker-scaffold159|size508292-exonerate_est2genome-gene-1.15-mRNA-3 1236 2478 +;Gap=M1243
scaffold159|size508292	model_gff:maker	match	130191	133044	2536	-	.	ID=scaffold159|size508292:hit:24391:4.5.0.1;Name=maker-scaffold159|size508292-exonerate_est2genome-gene-1.15-mRNA-4;score=2536
scaffold159|size508292	model_gff:maker	match_part	132755	133044	.	-	.	ID=scaffold159|size508292:hsp:46993:4.5.0.1;Parent=scaffold159|size508292:hit:24391:4.5.0.1;Target=maker-scaffold159|size508292-exonerate_est2genome-gene-1.15-mRNA-4 1 290 +;Gap=M290
scaffold159|size508292	model_gff:maker	match_part	132365	132681	.	-	.	ID=scaffold159|size508292:hsp:46994:4.5.0.1;Parent=scaffold159|size508292:hit:24391:4.5.0.1;Target=maker-scaffold159|size508292-exonerate_est2genome-gene-1.15-mRNA-4 2220 2536 +;Gap=M317
scaffold159|size508292	model_gff:maker	match_part	131878	132286	.	-	.	ID=scaffold159|size508292:hsp:46995:4.5.0.1;Parent=scaffold159|size508292:hit:24391:4.5.0.1;Target=maker-scaffold159|size508292-exonerate_est2genome-gene-1.15-mRNA-4 1811 2219 +;Gap=M409
scaffold159|size508292	model_gff:maker	match_part	131511	131787	.	-	.	ID=scaffold159|size508292:hsp:46996:4.5.0.1;Parent=scaffold159|size508292:hit:24391:4.5.0.1;Target=maker-scaffold159|size508292-exonerate_est2genome-gene-1.15-mRNA-4 1534 1810 +;Gap=M277
scaffold159|size508292	model_gff:maker	match_part	130191	131433	.	-	.	ID=scaffold159|size508292:hsp:46997:4.5.0.1;Parent=scaffold159|size508292:hit:24391:4.5.0.1;Target=maker-scaffold159|size508292-exonerate_est2genome-gene-1.15-mRNA-4 291 1533 +;Gap=M1243
scaffold159|size508292	model_gff:maker	match	137726	138807	5410	-	.	ID=scaffold159|size508292:hit:24392:4.5.0.1;Name=maker-scaffold159|size508292-exonerate_est2genome-gene-1.16-mRNA-1;score=5410
scaffold159|size508292	model_gff:maker	match_part	137726	138807	.	-	.	ID=scaffold159|size508292:hsp:46998:4.5.0.1;Parent=scaffold159|size508292:hit:24392:4.5.0.1;Target=maker-scaffold159|size508292-exonerate_est2genome-gene-1.16-mRNA-1 1 1082 +;Gap=M1082
scaffold159|size508292	model_gff:maker	match	146278	148287	1743	-	.	ID=scaffold159|size508292:hit:24393:4.5.0.1;Name=maker-scaffold159|size508292-exonerate_est2genome-gene-1.17-mRNA-1;score=1743
scaffold159|size508292	model_gff:maker	match_part	148008	148287	.	-	.	ID=scaffold159|size508292:hsp:46999:4.5.0.1;Parent=scaffold159|size508292:hit:24393:4.5.0.1;Target=maker-scaffold159|size508292-exonerate_est2genome-gene-1.17-mRNA-1 1464 1743 +;Gap=M280
scaffold159|size508292	model_gff:maker	match_part	147658	147912	.	-	.	ID=scaffold159|size508292:hsp:47000:4.5.0.1;Parent=scaffold159|size508292:hit:24393:4.5.0.1;Target=maker-scaffold159|size508292-exonerate_est2genome-gene-1.17-mRNA-1 1209 1463 +;Gap=M255
scaffold159|size508292	model_gff:maker	match_part	147258	147569	.	-	.	ID=scaffold159|size508292:hsp:47001:4.5.0.1;Parent=scaffold159|size508292:hit:24393:4.5.0.1;Target=maker-scaffold159|size508292-exonerate_est2genome-gene-1.17-mRNA-1 897 1208 +;Gap=M312
scaffold159|size508292	model_gff:maker	match_part	146278	147173	.	-	.	ID=scaffold159|size508292:hsp:47002:4.5.0.1;Parent=scaffold159|size508292:hit:24393:4.5.0.1;Target=maker-scaffold159|size508292-exonerate_est2genome-gene-1.17-mRNA-1 1 896 +;Gap=M896
scaffold159|size508292	model_gff:maker	match	146278	148287	1831	-	.	ID=scaffold159|size508292:hit:24394:4.5.0.1;Name=maker-scaffold159|size508292-exonerate_est2genome-gene-1.17-mRNA-2;score=1831
scaffold159|size508292	model_gff:maker	match_part	148008	148287	.	-	.	ID=scaffold159|size508292:hsp:47003:4.5.0.1;Parent=scaffold159|size508292:hit:24394:4.5.0.1;Target=maker-scaffold159|size508292-exonerate_est2genome-gene-1.17-mRNA-2 1552 1831 +;Gap=M280
scaffold159|size508292	model_gff:maker	match_part	147258	147912	.	-	.	ID=scaffold159|size508292:hsp:47004:4.5.0.1;Parent=scaffold159|size508292:hit:24394:4.5.0.1;Target=maker-scaffold159|size508292-exonerate_est2genome-gene-1.17-mRNA-2 1 655 +;Gap=M655
scaffold159|size508292	model_gff:maker	match_part	146278	147173	.	-	.	ID=scaffold159|size508292:hsp:47005:4.5.0.1;Parent=scaffold159|size508292:hit:24394:4.5.0.1;Target=maker-scaffold159|size508292-exonerate_est2genome-gene-1.17-mRNA-2 656 1551 +;Gap=M896
scaffold159|size508292	model_gff:maker	match	144395	145465	1071	+	.	ID=scaffold159|size508292:hit:24395:4.5.0.1;Name=maker-scaffold159|size508292-exonerate_protein2genome-gene-1.3-mRNA-1;score=1071
scaffold159|size508292	model_gff:maker	match_part	144395	145465	.	+	.	ID=scaffold159|size508292:hsp:47006:4.5.0.1;Parent=scaffold159|size508292:hit:24395:4.5.0.1;Target=maker-scaffold159|size508292-exonerate_protein2genome-gene-1.3-mRNA-1 1 1071 +;Gap=M1071
scaffold159|size508292	model_gff:maker	match	144986	145465	480	+	.	ID=scaffold159|size508292:hit:24396:4.5.0.1;Name=maker-scaffold159|size508292-exonerate_protein2genome-gene-1.3-mRNA-2;score=480
scaffold159|size508292	model_gff:maker	match_part	144986	145465	.	+	.	ID=scaffold159|size508292:hsp:47007:4.5.0.1;Parent=scaffold159|size508292:hit:24396:4.5.0.1;Target=maker-scaffold159|size508292-exonerate_protein2genome-gene-1.3-mRNA-2 1 480 +;Gap=M480
scaffold159|size508292	model_gff:maker	match	152154	152855	660	-	.	ID=scaffold159|size508292:hit:24397:4.5.0.1;Name=maker-scaffold159|size508292-exonerate_protein2genome-gene-1.9-mRNA-1;score=660
scaffold159|size508292	model_gff:maker	match_part	152516	152855	.	-	.	ID=scaffold159|size508292:hsp:47008:4.5.0.1;Parent=scaffold159|size508292:hit:24397:4.5.0.1;Target=maker-scaffold159|size508292-exonerate_protein2genome-gene-1.9-mRNA-1 321 660 +;Gap=M340
scaffold159|size508292	model_gff:maker	match_part	152154	152473	.	-	.	ID=scaffold159|size508292:hsp:47009:4.5.0.1;Parent=scaffold159|size508292:hit:24397:4.5.0.1;Target=maker-scaffold159|size508292-exonerate_protein2genome-gene-1.9-mRNA-1 1 320 +;Gap=M320
scaffold159|size508292	model_gff:maker	match	152154	152951	798	-	.	ID=scaffold159|size508292:hit:24398:4.5.0.1;Name=maker-scaffold159|size508292-exonerate_protein2genome-gene-1.9-mRNA-2;score=798
scaffold159|size508292	model_gff:maker	match_part	152154	152951	.	-	.	ID=scaffold159|size508292:hsp:47010:4.5.0.1;Parent=scaffold159|size508292:hit:24398:4.5.0.1;Target=maker-scaffold159|size508292-exonerate_protein2genome-gene-1.9-mRNA-2 1 798 +;Gap=M798
scaffold159|size508292	model_gff:maker	match	139857	140495	639	+	.	ID=scaffold159|size508292:hit:24399:4.5.0.1;Name=maker-scaffold159|size508292-exonerate_protein2genome-gene-1.2-mRNA-1;score=639
scaffold159|size508292	model_gff:maker	match_part	139857	140495	.	+	.	ID=scaffold159|size508292:hsp:47011:4.5.0.1;Parent=scaffold159|size508292:hit:24399:4.5.0.1;Target=maker-scaffold159|size508292-exonerate_protein2genome-gene-1.2-mRNA-1 1 639 +;Gap=M639
scaffold159|size508292	model_gff:maker	match	151725	152102	378	-	.	ID=scaffold159|size508292:hit:24400:4.5.0.1;Name=maker-scaffold159|size508292-exonerate_protein2genome-gene-1.8-mRNA-1;score=378
scaffold159|size508292	model_gff:maker	match_part	151725	152102	.	-	.	ID=scaffold159|size508292:hsp:47012:4.5.0.1;Parent=scaffold159|size508292:hit:24400:4.5.0.1;Target=maker-scaffold159|size508292-exonerate_protein2genome-gene-1.8-mRNA-1 1 378 +;Gap=M378
scaffold159|size508292	model_gff:maker	match	151725	152081	357	-	.	ID=scaffold159|size508292:hit:24401:4.5.0.1;Name=maker-scaffold159|size508292-exonerate_protein2genome-gene-1.8-mRNA-2;score=357
scaffold159|size508292	model_gff:maker	match_part	151725	152081	.	-	.	ID=scaffold159|size508292:hsp:47013:4.5.0.1;Parent=scaffold159|size508292:hit:24401:4.5.0.1;Target=maker-scaffold159|size508292-exonerate_protein2genome-gene-1.8-mRNA-2 1 357 +;Gap=M357
scaffold159|size508292	model_gff:maker	match	151725	152036	312	-	.	ID=scaffold159|size508292:hit:24402:4.5.0.1;Name=maker-scaffold159|size508292-exonerate_protein2genome-gene-1.8-mRNA-3;score=312
scaffold159|size508292	model_gff:maker	match_part	151725	152036	.	-	.	ID=scaffold159|size508292:hsp:47014:4.5.0.1;Parent=scaffold159|size508292:hit:24402:4.5.0.1;Target=maker-scaffold159|size508292-exonerate_protein2genome-gene-1.8-mRNA-3 1 312 +;Gap=M312
scaffold159|size508292	model_gff:maker	match	151673	151894	222	-	.	ID=scaffold159|size508292:hit:24403:4.5.0.1;Name=maker-scaffold159|size508292-exonerate_protein2genome-gene-1.8-mRNA-4;score=222
scaffold159|size508292	model_gff:maker	match_part	151673	151894	.	-	.	ID=scaffold159|size508292:hsp:47015:4.5.0.1;Parent=scaffold159|size508292:hit:24403:4.5.0.1;Target=maker-scaffold159|size508292-exonerate_protein2genome-gene-1.8-mRNA-4 1 222 +;Gap=M222
scaffold159|size508292	model_gff:maker	match	151673	151858	186	-	.	ID=scaffold159|size508292:hit:24404:4.5.0.1;Name=maker-scaffold159|size508292-exonerate_protein2genome-gene-1.8-mRNA-5;score=186
scaffold159|size508292	model_gff:maker	match_part	151673	151858	.	-	.	ID=scaffold159|size508292:hsp:47016:4.5.0.1;Parent=scaffold159|size508292:hit:24404:4.5.0.1;Target=maker-scaffold159|size508292-exonerate_protein2genome-gene-1.8-mRNA-5 1 186 +;Gap=M186
scaffold159|size508292	model_gff:maker	match	151963	152064	102	-	.	ID=scaffold159|size508292:hit:24405:4.5.0.1;Name=maker-scaffold159|size508292-exonerate_protein2genome-gene-1.8-mRNA-6;score=102
scaffold159|size508292	model_gff:maker	match_part	151963	152064	.	-	.	ID=scaffold159|size508292:hsp:47017:4.5.0.1;Parent=scaffold159|size508292:hit:24405:4.5.0.1;Target=maker-scaffold159|size508292-exonerate_protein2genome-gene-1.8-mRNA-6 1 102 +;Gap=M102
###
scaffold159|size508292	maker	gene	256112	259741	.	+	.	ID=CCRYP_010284|size508292-exonerate_est2genome-gene-2.3;Name=CCRYP_010284|size508292-exonerate_est2genome-gene-2.3;Alias=maker-scaffold159|size508292-exonerate_est2genome-gene-2.3;
scaffold159|size508292	maker	mRNA	258202	259741	.	+	.	ID=CCRYP_010284|size508292-exonerate_est2genome-gene-2.3-mRNA-1;Parent=CCRYP_010284|size508292-exonerate_est2genome-gene-2.3;Name=CCRYP_010284|size508292-exonerate_est2genome-gene-2.3-mRNA-1;Alias=maker-scaffold159|size508292-exonerate_est2genome-gene-2.3-mRNA-1;_AED=0.31;_QI=0|1|0.66|1|0.5|0.33|3|672|243;_eAED=0.31;score=1404;
scaffold159|size508292	maker	mRNA	256112	259741	.	+	.	ID=CCRYP_010284|size508292-exonerate_est2genome-gene-2.3-mRNA-2;Parent=CCRYP_010284|size508292-exonerate_est2genome-gene-2.3;Name=CCRYP_010284|size508292-exonerate_est2genome-gene-2.3-mRNA-2;Alias=maker-scaffold159|size508292-exonerate_est2genome-gene-2.3-mRNA-2;_AED=0.01;_QI=44|1|1|1|1|1|2|1410|698;_eAED=0.01;score=17484;
scaffold159|size508292	maker	exon	258202	258222	.	+	.	ID=CCRYP_010284-RB|size508292-exonerate_est2genome-gene-2.3-mRNA-1:exon:2336;Parent=CCRYP_010284-RB|size508292-exonerate_est2genome-gene-2.3-mRNA-1;
scaffold159|size508292	maker	exon	258280	258645	.	+	.	ID=CCRYP_010284-RB|size508292-exonerate_est2genome-gene-2.3-mRNA-1:exon:2337;Parent=CCRYP_010284-RB|size508292-exonerate_est2genome-gene-2.3-mRNA-1;
scaffold159|size508292	maker	exon	258725	259741	.	+	.	ID=CCRYP_010284-RB|size508292-exonerate_est2genome-gene-2.3-mRNA-1:exon:2338;Parent=CCRYP_010284-RB|size508292-exonerate_est2genome-gene-2.3-mRNA-1,CCRYP_010284-RB|size508292-exonerate_est2genome-gene-2.3-mRNA-2;
scaffold159|size508292	maker	exon	256112	258645	.	+	.	ID=CCRYP_010284-RA|size508292-exonerate_est2genome-gene-2.3-mRNA-2:exon:2339;Parent=CCRYP_010284-RA|size508292-exonerate_est2genome-gene-2.3-mRNA-2;
scaffold159|size508292	maker	CDS	258202	258222	.	+	0	ID=CCRYP_010284-RB|size508292-exonerate_est2genome-gene-2.3-mRNA-1:cds;Parent=CCRYP_010284-RB|size508292-exonerate_est2genome-gene-2.3-mRNA-1;
scaffold159|size508292	maker	CDS	258280	258645	.	+	0	ID=CCRYP_010284-RB|size508292-exonerate_est2genome-gene-2.3-mRNA-1:cds;Parent=CCRYP_010284-RB|size508292-exonerate_est2genome-gene-2.3-mRNA-1;
scaffold159|size508292	maker	CDS	258725	259069	.	+	0	ID=CCRYP_010284-RB|size508292-exonerate_est2genome-gene-2.3-mRNA-1:cds;Parent=CCRYP_010284-RB|size508292-exonerate_est2genome-gene-2.3-mRNA-1;
scaffold159|size508292	maker	three_prime_UTR	259070	259741	.	+	.	ID=CCRYP_010284-RB|size508292-exonerate_est2genome-gene-2.3-mRNA-1:three_prime_utr;Parent=CCRYP_010284-RB|size508292-exonerate_est2genome-gene-2.3-mRNA-1;
scaffold159|size508292	maker	five_prime_UTR	256112	256155	.	+	.	ID=CCRYP_010284-RA|size508292-exonerate_est2genome-gene-2.3-mRNA-2:five_prime_utr;Parent=CCRYP_010284-RA|size508292-exonerate_est2genome-gene-2.3-mRNA-2;
scaffold159|size508292	maker	CDS	256156	258252	.	+	0	ID=CCRYP_010284-RA|size508292-exonerate_est2genome-gene-2.3-mRNA-2:cds;Parent=CCRYP_010284-RA|size508292-exonerate_est2genome-gene-2.3-mRNA-2;
scaffold159|size508292	maker	three_prime_UTR	258253	258645	.	+	.	ID=CCRYP_010284-RA|size508292-exonerate_est2genome-gene-2.3-mRNA-2:three_prime_utr;Parent=CCRYP_010284-RA|size508292-exonerate_est2genome-gene-2.3-mRNA-2;
scaffold159|size508292	maker	three_prime_UTR	258725	259741	.	+	.	ID=CCRYP_010284-RA|size508292-exonerate_est2genome-gene-2.3-mRNA-2:three_prime_utr;Parent=CCRYP_010284-RA|size508292-exonerate_est2genome-gene-2.3-mRNA-2;
scaffold159|size508292	maker	gene	211802	215007	.	+	.	ID=CCRYP_010278|size508292-snap-gene-2.9;Name=CCRYP_010278|size508292-snap-gene-2.9;Alias=maker-scaffold159|size508292-snap-gene-2.9;
scaffold159|size508292	maker	mRNA	211802	215007	.	+	.	ID=CCRYP_010278|size508292-snap-gene-2.9-mRNA-1;Parent=CCRYP_010278|size508292-snap-gene-2.9;Name=CCRYP_010278|size508292-snap-gene-2.9-mRNA-1;Alias=maker-scaffold159|size508292-snap-gene-2.9-mRNA-1;_AED=0.03;_QI=129|0.66|0.5|1|0.66|0.5|4|210|816;_eAED=0.03;
scaffold159|size508292	maker	exon	211802	211945	.	+	.	ID=CCRYP_010278-RA|size508292-snap-gene-2.9-mRNA-1:exon:2340;Parent=CCRYP_010278-RA|size508292-snap-gene-2.9-mRNA-1;
scaffold159|size508292	maker	exon	212148	212406	.	+	.	ID=CCRYP_010278-RA|size508292-snap-gene-2.9-mRNA-1:exon:2341;Parent=CCRYP_010278-RA|size508292-snap-gene-2.9-mRNA-1;
scaffold159|size508292	maker	exon	212514	212818	.	+	.	ID=CCRYP_010278-RA|size508292-snap-gene-2.9-mRNA-1:exon:2342;Parent=CCRYP_010278-RA|size508292-snap-gene-2.9-mRNA-1;
scaffold159|size508292	maker	exon	212926	215007	.	+	.	ID=CCRYP_010278-RA|size508292-snap-gene-2.9-mRNA-1:exon:2343;Parent=CCRYP_010278-RA|size508292-snap-gene-2.9-mRNA-1;
scaffold159|size508292	maker	five_prime_UTR	211802	211930	.	+	.	ID=CCRYP_010278-RA|size508292-snap-gene-2.9-mRNA-1:five_prime_utr;Parent=CCRYP_010278-RA|size508292-snap-gene-2.9-mRNA-1;
scaffold159|size508292	maker	CDS	211931	211945	.	+	0	ID=CCRYP_010278-RA|size508292-snap-gene-2.9-mRNA-1:cds;Parent=CCRYP_010278-RA|size508292-snap-gene-2.9-mRNA-1;
scaffold159|size508292	maker	CDS	212148	212406	.	+	0	ID=CCRYP_010278-RA|size508292-snap-gene-2.9-mRNA-1:cds;Parent=CCRYP_010278-RA|size508292-snap-gene-2.9-mRNA-1;
scaffold159|size508292	maker	CDS	212514	212818	.	+	2	ID=CCRYP_010278-RA|size508292-snap-gene-2.9-mRNA-1:cds;Parent=CCRYP_010278-RA|size508292-snap-gene-2.9-mRNA-1;
scaffold159|size508292	maker	CDS	212926	214797	.	+	0	ID=CCRYP_010278-RA|size508292-snap-gene-2.9-mRNA-1:cds;Parent=CCRYP_010278-RA|size508292-snap-gene-2.9-mRNA-1;
scaffold159|size508292	maker	three_prime_UTR	214798	215007	.	+	.	ID=CCRYP_010278-RA|size508292-snap-gene-2.9-mRNA-1:three_prime_utr;Parent=CCRYP_010278-RA|size508292-snap-gene-2.9-mRNA-1;
scaffold159|size508292	maker	gene	184306	187528	.	+	.	ID=CCRYP_010272|size508292-exonerate_est2genome-gene-1.13;Name=CCRYP_010272|size508292-exonerate_est2genome-gene-1.13;Alias=maker-scaffold159|size508292-exonerate_est2genome-gene-1.13;
scaffold159|size508292	maker	mRNA	184306	187528	.	+	.	ID=CCRYP_010272|size508292-exonerate_est2genome-gene-1.13-mRNA-1;Parent=CCRYP_010272|size508292-exonerate_est2genome-gene-1.13;Name=CCRYP_010272|size508292-exonerate_est2genome-gene-1.13-mRNA-1;Alias=maker-scaffold159|size508292-exonerate_est2genome-gene-1.13-mRNA-1;_AED=0.09;_QI=844|1|1|1|0.75|0.77|9|300|469;_eAED=0.09;score=2554;
scaffold159|size508292	maker	mRNA	184306	187528	.	+	.	ID=CCRYP_010272|size508292-exonerate_est2genome-gene-1.13-mRNA-2;Parent=CCRYP_010272|size508292-exonerate_est2genome-gene-1.13;Name=CCRYP_010272|size508292-exonerate_est2genome-gene-1.13-mRNA-2;Alias=maker-scaffold159|size508292-exonerate_est2genome-gene-1.13-mRNA-2;_AED=0.08;_QI=844|1|1|1|0.71|0.62|8|513|424;_eAED=0.08;score=2632;
scaffold159|size508292	maker	mRNA	184306	187528	.	+	.	ID=CCRYP_010272|size508292-exonerate_est2genome-gene-1.13-mRNA-3;Parent=CCRYP_010272|size508292-exonerate_est2genome-gene-1.13;Name=CCRYP_010272|size508292-exonerate_est2genome-gene-1.13-mRNA-3;Alias=maker-scaffold159|size508292-exonerate_est2genome-gene-1.13-mRNA-3;_AED=0.06;_QI=844|1|1|1|0.83|0.85|7|604|424;_eAED=0.06;score=2723;
scaffold159|size508292	maker	mRNA	186115	187528	.	+	.	ID=CCRYP_010272|size508292-exonerate_est2genome-gene-1.13-mRNA-4;Parent=CCRYP_010272|size508292-exonerate_est2genome-gene-1.13;Name=CCRYP_010272|size508292-exonerate_est2genome-gene-1.13-mRNA-4;Alias=maker-scaffold159|size508292-exonerate_est2genome-gene-1.13-mRNA-4;_AED=0.32;_QI=277|1|1|1|0.75|0.8|5|300|172;_eAED=0.32;score=1096;
scaffold159|size508292	maker	exon	184306	184800	.	+	.	ID=CCRYP_010272-RA|size508292-exonerate_est2genome-gene-1.13-mRNA-1:exon:2344;Parent=CCRYP_010272-RA|size508292-exonerate_est2genome-gene-1.13-mRNA-1,CCRYP_010272-RA|size508292-exonerate_est2genome-gene-1.13-mRNA-2,CCRYP_010272-RA|size508292-exonerate_est2genome-gene-1.13-mRNA-3;
scaffold159|size508292	maker	exon	184899	185153	.	+	.	ID=CCRYP_010272-RA|size508292-exonerate_est2genome-gene-1.13-mRNA-1:exon:2345;Parent=CCRYP_010272-RA|size508292-exonerate_est2genome-gene-1.13-mRNA-1,CCRYP_010272-RA|size508292-exonerate_est2genome-gene-1.13-mRNA-2,CCRYP_010272-RA|size508292-exonerate_est2genome-gene-1.13-mRNA-3;
scaffold159|size508292	maker	exon	185242	185540	.	+	.	ID=CCRYP_010272-RA|size508292-exonerate_est2genome-gene-1.13-mRNA-1:exon:2346;Parent=CCRYP_010272-RA|size508292-exonerate_est2genome-gene-1.13-mRNA-1,CCRYP_010272-RA|size508292-exonerate_est2genome-gene-1.13-mRNA-2,CCRYP_010272-RA|size508292-exonerate_est2genome-gene-1.13-mRNA-3;
scaffold159|size508292	maker	exon	185626	186137	.	+	.	ID=CCRYP_010272-RA|size508292-exonerate_est2genome-gene-1.13-mRNA-1:exon:2347;Parent=CCRYP_010272-RA|size508292-exonerate_est2genome-gene-1.13-mRNA-1,CCRYP_010272-RA|size508292-exonerate_est2genome-gene-1.13-mRNA-2,CCRYP_010272-RA|size508292-exonerate_est2genome-gene-1.13-mRNA-3;
scaffold159|size508292	maker	exon	186218	186415	.	+	.	ID=CCRYP_010272-RA|size508292-exonerate_est2genome-gene-1.13-mRNA-1:exon:2348;Parent=CCRYP_010272-RA|size508292-exonerate_est2genome-gene-1.13-mRNA-1,CCRYP_010272-RA|size508292-exonerate_est2genome-gene-1.13-mRNA-2,CCRYP_010272-RA|size508292-exonerate_est2genome-gene-1.13-mRNA-3;
scaffold159|size508292	maker	exon	186489	186555	.	+	.	ID=CCRYP_010272-RA|size508292-exonerate_est2genome-gene-1.13-mRNA-1:exon:2349;Parent=CCRYP_010272-RA|size508292-exonerate_est2genome-gene-1.13-mRNA-1,CCRYP_010272-RA|size508292-exonerate_est2genome-gene-1.13-mRNA-2,CCRYP_010272-RA|size508292-exonerate_est2genome-gene-1.13-mRNA-3,CCRYP_010272-RA|size508292-exonerate_est2genome-gene-1.13-mRNA-4;
scaffold159|size508292	maker	exon	186632	186853	.	+	.	ID=CCRYP_010272-RA|size508292-exonerate_est2genome-gene-1.13-mRNA-1:exon:2350;Parent=CCRYP_010272-RA|size508292-exonerate_est2genome-gene-1.13-mRNA-1,CCRYP_010272-RA|size508292-exonerate_est2genome-gene-1.13-mRNA-4;
scaffold159|size508292	maker	exon	186932	187054	.	+	.	ID=CCRYP_010272-RA|size508292-exonerate_est2genome-gene-1.13-mRNA-1:exon:2351;Parent=CCRYP_010272-RA|size508292-exonerate_est2genome-gene-1.13-mRNA-1,CCRYP_010272-RA|size508292-exonerate_est2genome-gene-1.13-mRNA-4;
scaffold159|size508292	maker	exon	187146	187528	.	+	.	ID=CCRYP_010272-RA|size508292-exonerate_est2genome-gene-1.13-mRNA-1:exon:2352;Parent=CCRYP_010272-RA|size508292-exonerate_est2genome-gene-1.13-mRNA-1,CCRYP_010272-RA|size508292-exonerate_est2genome-gene-1.13-mRNA-2,CCRYP_010272-RA|size508292-exonerate_est2genome-gene-1.13-mRNA-4;
scaffold159|size508292	maker	exon	186632	187054	.	+	.	ID=CCRYP_010272-RB|size508292-exonerate_est2genome-gene-1.13-mRNA-2:exon:2353;Parent=CCRYP_010272-RB|size508292-exonerate_est2genome-gene-1.13-mRNA-2;
scaffold159|size508292	maker	exon	186632	187528	.	+	.	ID=CCRYP_010272-RC|size508292-exonerate_est2genome-gene-1.13-mRNA-3:exon:2354;Parent=CCRYP_010272-RC|size508292-exonerate_est2genome-gene-1.13-mRNA-3;
scaffold159|size508292	maker	exon	186115	186415	.	+	.	ID=CCRYP_010272-RD|size508292-exonerate_est2genome-gene-1.13-mRNA-4:exon:2355;Parent=CCRYP_010272-RD|size508292-exonerate_est2genome-gene-1.13-mRNA-4;
scaffold159|size508292	maker	five_prime_UTR	184306	184800	.	+	.	ID=CCRYP_010272-RA|size508292-exonerate_est2genome-gene-1.13-mRNA-1:five_prime_utr;Parent=CCRYP_010272-RA|size508292-exonerate_est2genome-gene-1.13-mRNA-1;
scaffold159|size508292	maker	five_prime_UTR	184899	185153	.	+	.	ID=CCRYP_010272-RA|size508292-exonerate_est2genome-gene-1.13-mRNA-1:five_prime_utr;Parent=CCRYP_010272-RA|size508292-exonerate_est2genome-gene-1.13-mRNA-1;
scaffold159|size508292	maker	five_prime_UTR	185242	185335	.	+	.	ID=CCRYP_010272-RA|size508292-exonerate_est2genome-gene-1.13-mRNA-1:five_prime_utr;Parent=CCRYP_010272-RA|size508292-exonerate_est2genome-gene-1.13-mRNA-1;
scaffold159|size508292	maker	CDS	185336	185540	.	+	0	ID=CCRYP_010272-RA|size508292-exonerate_est2genome-gene-1.13-mRNA-1:cds;Parent=CCRYP_010272-RA|size508292-exonerate_est2genome-gene-1.13-mRNA-1;
scaffold159|size508292	maker	CDS	185626	186137	.	+	2	ID=CCRYP_010272-RA|size508292-exonerate_est2genome-gene-1.13-mRNA-1:cds;Parent=CCRYP_010272-RA|size508292-exonerate_est2genome-gene-1.13-mRNA-1;
scaffold159|size508292	maker	CDS	186218	186415	.	+	0	ID=CCRYP_010272-RA|size508292-exonerate_est2genome-gene-1.13-mRNA-1:cds;Parent=CCRYP_010272-RA|size508292-exonerate_est2genome-gene-1.13-mRNA-1;
scaffold159|size508292	maker	CDS	186489	186555	.	+	0	ID=CCRYP_010272-RA|size508292-exonerate_est2genome-gene-1.13-mRNA-1:cds;Parent=CCRYP_010272-RA|size508292-exonerate_est2genome-gene-1.13-mRNA-1;
scaffold159|size508292	maker	CDS	186632	186853	.	+	2	ID=CCRYP_010272-RA|size508292-exonerate_est2genome-gene-1.13-mRNA-1:cds;Parent=CCRYP_010272-RA|size508292-exonerate_est2genome-gene-1.13-mRNA-1;
scaffold159|size508292	maker	CDS	186932	187054	.	+	2	ID=CCRYP_010272-RA|size508292-exonerate_est2genome-gene-1.13-mRNA-1:cds;Parent=CCRYP_010272-RA|size508292-exonerate_est2genome-gene-1.13-mRNA-1;
scaffold159|size508292	maker	CDS	187146	187228	.	+	2	ID=CCRYP_010272-RA|size508292-exonerate_est2genome-gene-1.13-mRNA-1:cds;Parent=CCRYP_010272-RA|size508292-exonerate_est2genome-gene-1.13-mRNA-1;
scaffold159|size508292	maker	three_prime_UTR	187229	187528	.	+	.	ID=CCRYP_010272-RA|size508292-exonerate_est2genome-gene-1.13-mRNA-1:three_prime_utr;Parent=CCRYP_010272-RA|size508292-exonerate_est2genome-gene-1.13-mRNA-1;
scaffold159|size508292	maker	five_prime_UTR	184306	184800	.	+	.	ID=CCRYP_010272-RB|size508292-exonerate_est2genome-gene-1.13-mRNA-2:five_prime_utr;Parent=CCRYP_010272-RB|size508292-exonerate_est2genome-gene-1.13-mRNA-2;
scaffold159|size508292	maker	five_prime_UTR	184899	185153	.	+	.	ID=CCRYP_010272-RB|size508292-exonerate_est2genome-gene-1.13-mRNA-2:five_prime_utr;Parent=CCRYP_010272-RB|size508292-exonerate_est2genome-gene-1.13-mRNA-2;
scaffold159|size508292	maker	five_prime_UTR	185242	185335	.	+	.	ID=CCRYP_010272-RB|size508292-exonerate_est2genome-gene-1.13-mRNA-2:five_prime_utr;Parent=CCRYP_010272-RB|size508292-exonerate_est2genome-gene-1.13-mRNA-2;
scaffold159|size508292	maker	CDS	185336	185540	.	+	0	ID=CCRYP_010272-RB|size508292-exonerate_est2genome-gene-1.13-mRNA-2:cds;Parent=CCRYP_010272-RB|size508292-exonerate_est2genome-gene-1.13-mRNA-2;
scaffold159|size508292	maker	CDS	185626	186137	.	+	2	ID=CCRYP_010272-RB|size508292-exonerate_est2genome-gene-1.13-mRNA-2:cds;Parent=CCRYP_010272-RB|size508292-exonerate_est2genome-gene-1.13-mRNA-2;
scaffold159|size508292	maker	CDS	186218	186415	.	+	0	ID=CCRYP_010272-RB|size508292-exonerate_est2genome-gene-1.13-mRNA-2:cds;Parent=CCRYP_010272-RB|size508292-exonerate_est2genome-gene-1.13-mRNA-2;
scaffold159|size508292	maker	CDS	186489	186555	.	+	0	ID=CCRYP_010272-RB|size508292-exonerate_est2genome-gene-1.13-mRNA-2:cds;Parent=CCRYP_010272-RB|size508292-exonerate_est2genome-gene-1.13-mRNA-2;
scaffold159|size508292	maker	CDS	186632	186924	.	+	2	ID=CCRYP_010272-RB|size508292-exonerate_est2genome-gene-1.13-mRNA-2:cds;Parent=CCRYP_010272-RB|size508292-exonerate_est2genome-gene-1.13-mRNA-2;
scaffold159|size508292	maker	three_prime_UTR	186925	187054	.	+	.	ID=CCRYP_010272-RB|size508292-exonerate_est2genome-gene-1.13-mRNA-2:three_prime_utr;Parent=CCRYP_010272-RB|size508292-exonerate_est2genome-gene-1.13-mRNA-2;
scaffold159|size508292	maker	three_prime_UTR	187146	187528	.	+	.	ID=CCRYP_010272-RB|size508292-exonerate_est2genome-gene-1.13-mRNA-2:three_prime_utr;Parent=CCRYP_010272-RB|size508292-exonerate_est2genome-gene-1.13-mRNA-2;
scaffold159|size508292	maker	five_prime_UTR	184306	184800	.	+	.	ID=CCRYP_010272-RC|size508292-exonerate_est2genome-gene-1.13-mRNA-3:five_prime_utr;Parent=CCRYP_010272-RC|size508292-exonerate_est2genome-gene-1.13-mRNA-3;
scaffold159|size508292	maker	five_prime_UTR	184899	185153	.	+	.	ID=CCRYP_010272-RC|size508292-exonerate_est2genome-gene-1.13-mRNA-3:five_prime_utr;Parent=CCRYP_010272-RC|size508292-exonerate_est2genome-gene-1.13-mRNA-3;
scaffold159|size508292	maker	five_prime_UTR	185242	185335	.	+	.	ID=CCRYP_010272-RC|size508292-exonerate_est2genome-gene-1.13-mRNA-3:five_prime_utr;Parent=CCRYP_010272-RC|size508292-exonerate_est2genome-gene-1.13-mRNA-3;
scaffold159|size508292	maker	CDS	185336	185540	.	+	0	ID=CCRYP_010272-RC|size508292-exonerate_est2genome-gene-1.13-mRNA-3:cds;Parent=CCRYP_010272-RC|size508292-exonerate_est2genome-gene-1.13-mRNA-3;
scaffold159|size508292	maker	CDS	185626	186137	.	+	2	ID=CCRYP_010272-RC|size508292-exonerate_est2genome-gene-1.13-mRNA-3:cds;Parent=CCRYP_010272-RC|size508292-exonerate_est2genome-gene-1.13-mRNA-3;
scaffold159|size508292	maker	CDS	186218	186415	.	+	0	ID=CCRYP_010272-RC|size508292-exonerate_est2genome-gene-1.13-mRNA-3:cds;Parent=CCRYP_010272-RC|size508292-exonerate_est2genome-gene-1.13-mRNA-3;
scaffold159|size508292	maker	CDS	186489	186555	.	+	0	ID=CCRYP_010272-RC|size508292-exonerate_est2genome-gene-1.13-mRNA-3:cds;Parent=CCRYP_010272-RC|size508292-exonerate_est2genome-gene-1.13-mRNA-3;
scaffold159|size508292	maker	CDS	186632	186924	.	+	2	ID=CCRYP_010272-RC|size508292-exonerate_est2genome-gene-1.13-mRNA-3:cds;Parent=CCRYP_010272-RC|size508292-exonerate_est2genome-gene-1.13-mRNA-3;
scaffold159|size508292	maker	three_prime_UTR	186925	187528	.	+	.	ID=CCRYP_010272-RC|size508292-exonerate_est2genome-gene-1.13-mRNA-3:three_prime_utr;Parent=CCRYP_010272-RC|size508292-exonerate_est2genome-gene-1.13-mRNA-3;
scaffold159|size508292	maker	five_prime_UTR	186115	186391	.	+	.	ID=CCRYP_010272-RD|size508292-exonerate_est2genome-gene-1.13-mRNA-4:five_prime_utr;Parent=CCRYP_010272-RD|size508292-exonerate_est2genome-gene-1.13-mRNA-4;
scaffold159|size508292	maker	CDS	186392	186415	.	+	0	ID=CCRYP_010272-RD|size508292-exonerate_est2genome-gene-1.13-mRNA-4:cds;Parent=CCRYP_010272-RD|size508292-exonerate_est2genome-gene-1.13-mRNA-4;
scaffold159|size508292	maker	CDS	186489	186555	.	+	0	ID=CCRYP_010272-RD|size508292-exonerate_est2genome-gene-1.13-mRNA-4:cds;Parent=CCRYP_010272-RD|size508292-exonerate_est2genome-gene-1.13-mRNA-4;
scaffold159|size508292	maker	CDS	186632	186853	.	+	2	ID=CCRYP_010272-RD|size508292-exonerate_est2genome-gene-1.13-mRNA-4:cds;Parent=CCRYP_010272-RD|size508292-exonerate_est2genome-gene-1.13-mRNA-4;
scaffold159|size508292	maker	CDS	186932	187054	.	+	2	ID=CCRYP_010272-RD|size508292-exonerate_est2genome-gene-1.13-mRNA-4:cds;Parent=CCRYP_010272-RD|size508292-exonerate_est2genome-gene-1.13-mRNA-4;
scaffold159|size508292	maker	CDS	187146	187228	.	+	2	ID=CCRYP_010272-RD|size508292-exonerate_est2genome-gene-1.13-mRNA-4:cds;Parent=CCRYP_010272-RD|size508292-exonerate_est2genome-gene-1.13-mRNA-4;
scaffold159|size508292	maker	three_prime_UTR	187229	187528	.	+	.	ID=CCRYP_010272-RD|size508292-exonerate_est2genome-gene-1.13-mRNA-4:three_prime_utr;Parent=CCRYP_010272-RD|size508292-exonerate_est2genome-gene-1.13-mRNA-4;
scaffold159|size508292	maker	gene	234409	236741	.	+	.	ID=CCRYP_010281|size508292-exonerate_est2genome-gene-2.2;Name=CCRYP_010281|size508292-exonerate_est2genome-gene-2.2;Alias=maker-scaffold159|size508292-exonerate_est2genome-gene-2.2;
scaffold159|size508292	maker	mRNA	234409	236741	.	+	.	ID=CCRYP_010281|size508292-exonerate_est2genome-gene-2.2-mRNA-1;Parent=CCRYP_010281|size508292-exonerate_est2genome-gene-2.2;Name=CCRYP_010281|size508292-exonerate_est2genome-gene-2.2-mRNA-1;Alias=maker-scaffold159|size508292-exonerate_est2genome-gene-2.2-mRNA-1;_AED=0.27;_QI=136|1|1|1|0|0|2|105|615;_eAED=0.27;score=10426;
scaffold159|size508292	maker	exon	234409	234457	.	+	.	ID=CCRYP_010281-RA|size508292-exonerate_est2genome-gene-2.2-mRNA-1:exon:2356;Parent=CCRYP_010281-RA|size508292-exonerate_est2genome-gene-2.2-mRNA-1;
scaffold159|size508292	maker	exon	234702	236741	.	+	.	ID=CCRYP_010281-RA|size508292-exonerate_est2genome-gene-2.2-mRNA-1:exon:2357;Parent=CCRYP_010281-RA|size508292-exonerate_est2genome-gene-2.2-mRNA-1;
scaffold159|size508292	maker	five_prime_UTR	234409	234457	.	+	.	ID=CCRYP_010281-RA|size508292-exonerate_est2genome-gene-2.2-mRNA-1:five_prime_utr;Parent=CCRYP_010281-RA|size508292-exonerate_est2genome-gene-2.2-mRNA-1;
scaffold159|size508292	maker	five_prime_UTR	234702	234788	.	+	.	ID=CCRYP_010281-RA|size508292-exonerate_est2genome-gene-2.2-mRNA-1:five_prime_utr;Parent=CCRYP_010281-RA|size508292-exonerate_est2genome-gene-2.2-mRNA-1;
scaffold159|size508292	maker	CDS	234789	236636	.	+	0	ID=CCRYP_010281-RA|size508292-exonerate_est2genome-gene-2.2-mRNA-1:cds;Parent=CCRYP_010281-RA|size508292-exonerate_est2genome-gene-2.2-mRNA-1;
scaffold159|size508292	maker	three_prime_UTR	236637	236741	.	+	.	ID=CCRYP_010281-RA|size508292-exonerate_est2genome-gene-2.2-mRNA-1:three_prime_utr;Parent=CCRYP_010281-RA|size508292-exonerate_est2genome-gene-2.2-mRNA-1;
scaffold159|size508292	maker	gene	199997	200669	.	+	.	ID=CCRYP_010276|size508292-augustus-gene-2.1;Name=CCRYP_010276|size508292-augustus-gene-2.1;Alias=maker-scaffold159|size508292-augustus-gene-2.1;
scaffold159|size508292	maker	mRNA	199997	200669	.	+	.	ID=CCRYP_010276|size508292-augustus-gene-2.1-mRNA-1;Parent=CCRYP_010276|size508292-augustus-gene-2.1;Name=CCRYP_010276|size508292-augustus-gene-2.1-mRNA-1;Alias=maker-scaffold159|size508292-augustus-gene-2.1-mRNA-1;_AED=0.33;_QI=0|0|0|1|1|1|2|0|171;_eAED=0.71;
scaffold159|size508292	maker	exon	199997	200290	.	+	.	ID=CCRYP_010276-RA|size508292-augustus-gene-2.1-mRNA-1:exon:2358;Parent=CCRYP_010276-RA|size508292-augustus-gene-2.1-mRNA-1;
scaffold159|size508292	maker	exon	200448	200669	.	+	.	ID=CCRYP_010276-RA|size508292-augustus-gene-2.1-mRNA-1:exon:2359;Parent=CCRYP_010276-RA|size508292-augustus-gene-2.1-mRNA-1;
scaffold159|size508292	maker	CDS	199997	200290	.	+	0	ID=CCRYP_010276-RA|size508292-augustus-gene-2.1-mRNA-1:cds;Parent=CCRYP_010276-RA|size508292-augustus-gene-2.1-mRNA-1;
scaffold159|size508292	maker	CDS	200448	200669	.	+	0	ID=CCRYP_010276-RA|size508292-augustus-gene-2.1-mRNA-1:cds;Parent=CCRYP_010276-RA|size508292-augustus-gene-2.1-mRNA-1;
scaffold159|size508292	maker	gene	215006	215786	.	-	.	ID=CCRYP_010279|size508292-exonerate_est2genome-gene-2.4;Name=CCRYP_010279|size508292-exonerate_est2genome-gene-2.4;Alias=maker-scaffold159|size508292-exonerate_est2genome-gene-2.4;
scaffold159|size508292	maker	mRNA	215006	215786	.	-	.	ID=CCRYP_010279|size508292-exonerate_est2genome-gene-2.4-mRNA-1;Parent=CCRYP_010279|size508292-exonerate_est2genome-gene-2.4;Name=CCRYP_010279|size508292-exonerate_est2genome-gene-2.4-mRNA-1;Alias=maker-scaffold159|size508292-exonerate_est2genome-gene-2.4-mRNA-1;_AED=0.00;_QI=244|-1|1|1|-1|1|1|39|165;_eAED=0.00;score=3869;
scaffold159|size508292	maker	exon	215006	215786	.	-	.	ID=CCRYP_010279-RA|size508292-exonerate_est2genome-gene-2.4-mRNA-1:exon:2360;Parent=CCRYP_010279-RA|size508292-exonerate_est2genome-gene-2.4-mRNA-1;
scaffold159|size508292	maker	five_prime_UTR	215543	215786	.	-	.	ID=CCRYP_010279-RA|size508292-exonerate_est2genome-gene-2.4-mRNA-1:five_prime_utr;Parent=CCRYP_010279-RA|size508292-exonerate_est2genome-gene-2.4-mRNA-1;
scaffold159|size508292	maker	CDS	215045	215542	.	-	0	ID=CCRYP_010279-RA|size508292-exonerate_est2genome-gene-2.4-mRNA-1:cds;Parent=CCRYP_010279-RA|size508292-exonerate_est2genome-gene-2.4-mRNA-1;
scaffold159|size508292	maker	three_prime_UTR	215006	215044	.	-	.	ID=CCRYP_010279-RA|size508292-exonerate_est2genome-gene-2.4-mRNA-1:three_prime_utr;Parent=CCRYP_010279-RA|size508292-exonerate_est2genome-gene-2.4-mRNA-1;
scaffold159|size508292	maker	gene	234504	238724	.	-	.	ID=CCRYP_010282|size508292-snap-gene-2.16;Name=CCRYP_010282|size508292-snap-gene-2.16;Alias=maker-scaffold159|size508292-snap-gene-2.16;
scaffold159|size508292	maker	mRNA	234504	238724	.	-	.	ID=CCRYP_010282|size508292-snap-gene-2.16-mRNA-1;Parent=CCRYP_010282|size508292-snap-gene-2.16;Name=CCRYP_010282|size508292-snap-gene-2.16-mRNA-1;Alias=maker-scaffold159|size508292-snap-gene-2.16-mRNA-1;_AED=0.01;_QI=200|1|1|1|1|1|2|2296|549;_eAED=0.01;
scaffold159|size508292	maker	exon	234504	236971	.	-	.	ID=CCRYP_010282-RA|size508292-snap-gene-2.16-mRNA-1:exon:2362;Parent=CCRYP_010282-RA|size508292-snap-gene-2.16-mRNA-1;
scaffold159|size508292	maker	exon	237047	238724	.	-	.	ID=CCRYP_010282-RA|size508292-snap-gene-2.16-mRNA-1:exon:2361;Parent=CCRYP_010282-RA|size508292-snap-gene-2.16-mRNA-1;
scaffold159|size508292	maker	five_prime_UTR	238525	238724	.	-	.	ID=CCRYP_010282-RA|size508292-snap-gene-2.16-mRNA-1:five_prime_utr;Parent=CCRYP_010282-RA|size508292-snap-gene-2.16-mRNA-1;
scaffold159|size508292	maker	CDS	237047	238524	.	-	0	ID=CCRYP_010282-RA|size508292-snap-gene-2.16-mRNA-1:cds;Parent=CCRYP_010282-RA|size508292-snap-gene-2.16-mRNA-1;
scaffold159|size508292	maker	CDS	236800	236971	.	-	1	ID=CCRYP_010282-RA|size508292-snap-gene-2.16-mRNA-1:cds;Parent=CCRYP_010282-RA|size508292-snap-gene-2.16-mRNA-1;
scaffold159|size508292	maker	three_prime_UTR	234504	236799	.	-	.	ID=CCRYP_010282-RA|size508292-snap-gene-2.16-mRNA-1:three_prime_utr;Parent=CCRYP_010282-RA|size508292-snap-gene-2.16-mRNA-1;
scaffold159|size508292	maker	gene	243969	245662	.	-	.	ID=CCRYP_010283|size508292-snap-gene-2.17;Name=CCRYP_010283|size508292-snap-gene-2.17;Alias=maker-scaffold159|size508292-snap-gene-2.17;
scaffold159|size508292	maker	mRNA	243969	245662	.	-	.	ID=CCRYP_010283|size508292-snap-gene-2.17-mRNA-1;Parent=CCRYP_010283|size508292-snap-gene-2.17;Name=CCRYP_010283|size508292-snap-gene-2.17-mRNA-1;Alias=maker-scaffold159|size508292-snap-gene-2.17-mRNA-1;_AED=0.02;_QI=107|1|1|1|1|1|2|91|468;_eAED=0.02;
scaffold159|size508292	maker	exon	243969	244695	.	-	.	ID=CCRYP_010283-RA|size508292-snap-gene-2.17-mRNA-1:exon:2364;Parent=CCRYP_010283-RA|size508292-snap-gene-2.17-mRNA-1;
scaffold159|size508292	maker	exon	244785	245662	.	-	.	ID=CCRYP_010283-RA|size508292-snap-gene-2.17-mRNA-1:exon:2363;Parent=CCRYP_010283-RA|size508292-snap-gene-2.17-mRNA-1;
scaffold159|size508292	maker	five_prime_UTR	245556	245662	.	-	.	ID=CCRYP_010283-RA|size508292-snap-gene-2.17-mRNA-1:five_prime_utr;Parent=CCRYP_010283-RA|size508292-snap-gene-2.17-mRNA-1;
scaffold159|size508292	maker	CDS	244785	245555	.	-	0	ID=CCRYP_010283-RA|size508292-snap-gene-2.17-mRNA-1:cds;Parent=CCRYP_010283-RA|size508292-snap-gene-2.17-mRNA-1;
scaffold159|size508292	maker	CDS	244060	244695	.	-	0	ID=CCRYP_010283-RA|size508292-snap-gene-2.17-mRNA-1:cds;Parent=CCRYP_010283-RA|size508292-snap-gene-2.17-mRNA-1;
scaffold159|size508292	maker	three_prime_UTR	243969	244059	.	-	.	ID=CCRYP_010283-RA|size508292-snap-gene-2.17-mRNA-1:three_prime_utr;Parent=CCRYP_010283-RA|size508292-snap-gene-2.17-mRNA-1;
scaffold159|size508292	maker	gene	222512	224123	.	-	.	ID=CCRYP_010280|size508292-snap-gene-2.15;Name=CCRYP_010280|size508292-snap-gene-2.15;Alias=maker-scaffold159|size508292-snap-gene-2.15;
scaffold159|size508292	maker	mRNA	222512	224123	.	-	.	ID=CCRYP_010280|size508292-snap-gene-2.15-mRNA-1;Parent=CCRYP_010280|size508292-snap-gene-2.15;Name=CCRYP_010280|size508292-snap-gene-2.15-mRNA-1;Alias=maker-scaffold159|size508292-snap-gene-2.15-mRNA-1;_AED=0.03;_QI=642|1|1|1|1|1|2|114|252;_eAED=0.03;
scaffold159|size508292	maker	exon	222512	223001	.	-	.	ID=CCRYP_010280-RA|size508292-snap-gene-2.15-mRNA-1:exon:2366;Parent=CCRYP_010280-RA|size508292-snap-gene-2.15-mRNA-1;
scaffold159|size508292	maker	exon	223099	224123	.	-	.	ID=CCRYP_010280-RA|size508292-snap-gene-2.15-mRNA-1:exon:2365;Parent=CCRYP_010280-RA|size508292-snap-gene-2.15-mRNA-1;
scaffold159|size508292	maker	five_prime_UTR	223482	224123	.	-	.	ID=CCRYP_010280-RA|size508292-snap-gene-2.15-mRNA-1:five_prime_utr;Parent=CCRYP_010280-RA|size508292-snap-gene-2.15-mRNA-1;
scaffold159|size508292	maker	CDS	223099	223481	.	-	0	ID=CCRYP_010280-RA|size508292-snap-gene-2.15-mRNA-1:cds;Parent=CCRYP_010280-RA|size508292-snap-gene-2.15-mRNA-1;
scaffold159|size508292	maker	CDS	222626	223001	.	-	1	ID=CCRYP_010280-RA|size508292-snap-gene-2.15-mRNA-1:cds;Parent=CCRYP_010280-RA|size508292-snap-gene-2.15-mRNA-1;
scaffold159|size508292	maker	three_prime_UTR	222512	222625	.	-	.	ID=CCRYP_010280-RA|size508292-snap-gene-2.15-mRNA-1:three_prime_utr;Parent=CCRYP_010280-RA|size508292-snap-gene-2.15-mRNA-1;
scaffold159|size508292	maker	gene	259469	262647	.	-	.	ID=CCRYP_010285|size508292-exonerate_est2genome-gene-2.7;Name=CCRYP_010285|size508292-exonerate_est2genome-gene-2.7;Alias=maker-scaffold159|size508292-exonerate_est2genome-gene-2.7;
scaffold159|size508292	maker	mRNA	259469	262647	.	-	.	ID=CCRYP_010285|size508292-exonerate_est2genome-gene-2.7-mRNA-1;Parent=CCRYP_010285|size508292-exonerate_est2genome-gene-2.7;Name=CCRYP_010285|size508292-exonerate_est2genome-gene-2.7-mRNA-1;Alias=maker-scaffold159|size508292-exonerate_est2genome-gene-2.7-mRNA-1;_AED=0.06;_QI=1083|1|1|1|1|1|2|362|549;_eAED=0.06;score=14828;
scaffold159|size508292	maker	exon	260058	262647	.	-	.	ID=CCRYP_010285-RA|size508292-exonerate_est2genome-gene-2.7-mRNA-1:exon:2368;Parent=CCRYP_010285-RA|size508292-exonerate_est2genome-gene-2.7-mRNA-1;
scaffold159|size508292	maker	exon	259469	259973	.	-	.	ID=CCRYP_010285-RA|size508292-exonerate_est2genome-gene-2.7-mRNA-1:exon:2367;Parent=CCRYP_010285-RA|size508292-exonerate_est2genome-gene-2.7-mRNA-1;
scaffold159|size508292	maker	five_prime_UTR	261565	262647	.	-	.	ID=CCRYP_010285-RA|size508292-exonerate_est2genome-gene-2.7-mRNA-1:five_prime_utr;Parent=CCRYP_010285-RA|size508292-exonerate_est2genome-gene-2.7-mRNA-1;
scaffold159|size508292	maker	CDS	260058	261564	.	-	0	ID=CCRYP_010285-RA|size508292-exonerate_est2genome-gene-2.7-mRNA-1:cds;Parent=CCRYP_010285-RA|size508292-exonerate_est2genome-gene-2.7-mRNA-1;
scaffold159|size508292	maker	CDS	259831	259973	.	-	2	ID=CCRYP_010285-RA|size508292-exonerate_est2genome-gene-2.7-mRNA-1:cds;Parent=CCRYP_010285-RA|size508292-exonerate_est2genome-gene-2.7-mRNA-1;
scaffold159|size508292	maker	three_prime_UTR	259469	259830	.	-	.	ID=CCRYP_010285-RA|size508292-exonerate_est2genome-gene-2.7-mRNA-1:three_prime_utr;Parent=CCRYP_010285-RA|size508292-exonerate_est2genome-gene-2.7-mRNA-1;
scaffold159|size508292	maker	gene	196032	197021	.	-	.	ID=CCRYP_010274|size508292-processed-gene-2.23;Name=CCRYP_010274|size508292-processed-gene-2.23;Alias=snap_masked-scaffold159|size508292-processed-gene-2.23;
scaffold159|size508292	maker	mRNA	196032	197021	.	-	.	ID=CCRYP_010274|size508292-processed-gene-2.23-mRNA-1;Parent=CCRYP_010274|size508292-processed-gene-2.23;Name=CCRYP_010274|size508292-processed-gene-2.23-mRNA-1;Alias=snap_masked-scaffold159|size508292-processed-gene-2.23-mRNA-1;_AED=0.43;_QI=0|-1|0|1|-1|1|1|0|329;_eAED=0.45;
scaffold159|size508292	maker	exon	196032	197021	.	-	.	ID=CCRYP_010274-RA|size508292-processed-gene-2.23-mRNA-1:exon:2369;Parent=CCRYP_010274-RA|size508292-processed-gene-2.23-mRNA-1;
scaffold159|size508292	maker	CDS	196032	197021	.	-	0	ID=CCRYP_010274-RA|size508292-processed-gene-2.23-mRNA-1:cds;Parent=CCRYP_010274-RA|size508292-processed-gene-2.23-mRNA-1;
scaffold159|size508292	maker	gene	205593	207688	.	-	.	ID=CCRYP_010277|size508292-snap-gene-2.14;Name=CCRYP_010277|size508292-snap-gene-2.14;Alias=maker-scaffold159|size508292-snap-gene-2.14;
scaffold159|size508292	maker	mRNA	205593	207688	.	-	.	ID=CCRYP_010277|size508292-snap-gene-2.14-mRNA-1;Parent=CCRYP_010277|size508292-snap-gene-2.14;Name=CCRYP_010277|size508292-snap-gene-2.14-mRNA-1;Alias=maker-scaffold159|size508292-snap-gene-2.14-mRNA-1;_AED=0.46;_QI=0|0|0|1|0|0|3|0|688;_eAED=0.36;
scaffold159|size508292	maker	exon	206034	207688	.	-	.	ID=CCRYP_010277-RA|size508292-snap-gene-2.14-mRNA-1:exon:2372;Parent=CCRYP_010277-RA|size508292-snap-gene-2.14-mRNA-1;
scaffold159|size508292	maker	exon	205987	206017	.	-	.	ID=CCRYP_010277-RA|size508292-snap-gene-2.14-mRNA-1:exon:2371;Parent=CCRYP_010277-RA|size508292-snap-gene-2.14-mRNA-1;
scaffold159|size508292	maker	exon	205593	205973	.	-	.	ID=CCRYP_010277-RA|size508292-snap-gene-2.14-mRNA-1:exon:2370;Parent=CCRYP_010277-RA|size508292-snap-gene-2.14-mRNA-1;
scaffold159|size508292	maker	CDS	206034	207688	.	-	0	ID=CCRYP_010277-RA|size508292-snap-gene-2.14-mRNA-1:cds;Parent=CCRYP_010277-RA|size508292-snap-gene-2.14-mRNA-1;
scaffold159|size508292	maker	CDS	205987	206017	.	-	1	ID=CCRYP_010277-RA|size508292-snap-gene-2.14-mRNA-1:cds;Parent=CCRYP_010277-RA|size508292-snap-gene-2.14-mRNA-1;
scaffold159|size508292	maker	CDS	205593	205973	.	-	0	ID=CCRYP_010277-RA|size508292-snap-gene-2.14-mRNA-1:cds;Parent=CCRYP_010277-RA|size508292-snap-gene-2.14-mRNA-1;
scaffold159|size508292	maker	gene	197067	198645	.	-	.	ID=CCRYP_010275|size508292-snap-gene-2.12;Name=CCRYP_010275|size508292-snap-gene-2.12;Alias=maker-scaffold159|size508292-snap-gene-2.12;
scaffold159|size508292	maker	mRNA	197067	198645	.	-	.	ID=CCRYP_010275|size508292-snap-gene-2.12-mRNA-1;Parent=CCRYP_010275|size508292-snap-gene-2.12;Name=CCRYP_010275|size508292-snap-gene-2.12-mRNA-1;Alias=maker-scaffold159|size508292-snap-gene-2.12-mRNA-1;_AED=0.43;_QI=0|0|0|1|0|0|4|0|331;_eAED=0.43;
scaffold159|size508292	maker	exon	198277	198645	.	-	.	ID=CCRYP_010275-RA|size508292-snap-gene-2.12-mRNA-1:exon:2376;Parent=CCRYP_010275-RA|size508292-snap-gene-2.12-mRNA-1;
scaffold159|size508292	maker	exon	197812	198092	.	-	.	ID=CCRYP_010275-RA|size508292-snap-gene-2.12-mRNA-1:exon:2375;Parent=CCRYP_010275-RA|size508292-snap-gene-2.12-mRNA-1;
scaffold159|size508292	maker	exon	197671	197781	.	-	.	ID=CCRYP_010275-RA|size508292-snap-gene-2.12-mRNA-1:exon:2374;Parent=CCRYP_010275-RA|size508292-snap-gene-2.12-mRNA-1;
scaffold159|size508292	maker	exon	197067	197301	.	-	.	ID=CCRYP_010275-RA|size508292-snap-gene-2.12-mRNA-1:exon:2373;Parent=CCRYP_010275-RA|size508292-snap-gene-2.12-mRNA-1;
scaffold159|size508292	maker	CDS	198277	198645	.	-	0	ID=CCRYP_010275-RA|size508292-snap-gene-2.12-mRNA-1:cds;Parent=CCRYP_010275-RA|size508292-snap-gene-2.12-mRNA-1;
scaffold159|size508292	maker	CDS	197812	198092	.	-	0	ID=CCRYP_010275-RA|size508292-snap-gene-2.12-mRNA-1:cds;Parent=CCRYP_010275-RA|size508292-snap-gene-2.12-mRNA-1;
scaffold159|size508292	maker	CDS	197671	197781	.	-	1	ID=CCRYP_010275-RA|size508292-snap-gene-2.12-mRNA-1:cds;Parent=CCRYP_010275-RA|size508292-snap-gene-2.12-mRNA-1;
scaffold159|size508292	maker	CDS	197067	197301	.	-	1	ID=CCRYP_010275-RA|size508292-snap-gene-2.12-mRNA-1:cds;Parent=CCRYP_010275-RA|size508292-snap-gene-2.12-mRNA-1;
scaffold159|size508292	maker	gene	195392	196025	.	-	.	ID=CCRYP_010273|size508292-snap-gene-2.11;Name=CCRYP_010273|size508292-snap-gene-2.11;Alias=maker-scaffold159|size508292-snap-gene-2.11;
scaffold159|size508292	maker	mRNA	195392	196025	.	-	.	ID=CCRYP_010273|size508292-snap-gene-2.11-mRNA-1;Parent=CCRYP_010273|size508292-snap-gene-2.11;Name=CCRYP_010273|size508292-snap-gene-2.11-mRNA-1;Alias=maker-scaffold159|size508292-snap-gene-2.11-mRNA-1;_AED=0.51;_QI=0|0|0|1|0|0|2|0|207;_eAED=0.57;
scaffold159|size508292	maker	exon	195954	196025	.	-	.	ID=CCRYP_010273-RA|size508292-snap-gene-2.11-mRNA-1:exon:2378;Parent=CCRYP_010273-RA|size508292-snap-gene-2.11-mRNA-1;
scaffold159|size508292	maker	exon	195392	195943	.	-	.	ID=CCRYP_010273-RA|size508292-snap-gene-2.11-mRNA-1:exon:2377;Parent=CCRYP_010273-RA|size508292-snap-gene-2.11-mRNA-1;
scaffold159|size508292	maker	CDS	195954	196025	.	-	0	ID=CCRYP_010273-RA|size508292-snap-gene-2.11-mRNA-1:cds;Parent=CCRYP_010273-RA|size508292-snap-gene-2.11-mRNA-1;
scaffold159|size508292	maker	CDS	195392	195943	.	-	0	ID=CCRYP_010273-RA|size508292-snap-gene-2.11-mRNA-1:cds;Parent=CCRYP_010273-RA|size508292-snap-gene-2.11-mRNA-1;
scaffold159|size508292	augustus_masked	match	184719	199821	0.09	+	.	ID=scaffold159|size508292:hit:24406:4.5.0.2;Name=augustus_masked-scaffold159|size508292-abinit-gene-2.39-mRNA-1
scaffold159|size508292	augustus_masked	match_part	184719	184800	0.09	+	.	ID=scaffold159|size508292:hsp:47018:4.5.0.2;Parent=scaffold159|size508292:hit:24406:4.5.0.2;Target=augustus_masked-scaffold159|size508292-abinit-gene-2.39-mRNA-1 1 82 +;Gap=M82
scaffold159|size508292	augustus_masked	match_part	184899	185153	0.09	+	.	ID=scaffold159|size508292:hsp:47019:4.5.0.2;Parent=scaffold159|size508292:hit:24406:4.5.0.2;Target=augustus_masked-scaffold159|size508292-abinit-gene-2.39-mRNA-1 83 337 +;Gap=M255
scaffold159|size508292	augustus_masked	match_part	185242	185253	0.09	+	.	ID=scaffold159|size508292:hsp:47020:4.5.0.2;Parent=scaffold159|size508292:hit:24406:4.5.0.2;Target=augustus_masked-scaffold159|size508292-abinit-gene-2.39-mRNA-1 338 349 +;Gap=M12
scaffold159|size508292	augustus_masked	match_part	185493	185540	0.09	+	.	ID=scaffold159|size508292:hsp:47021:4.5.0.2;Parent=scaffold159|size508292:hit:24406:4.5.0.2;Target=augustus_masked-scaffold159|size508292-abinit-gene-2.39-mRNA-1 350 397 +;Gap=M48
scaffold159|size508292	augustus_masked	match_part	185626	186095	0.09	+	.	ID=scaffold159|size508292:hsp:47022:4.5.0.2;Parent=scaffold159|size508292:hit:24406:4.5.0.2;Target=augustus_masked-scaffold159|size508292-abinit-gene-2.39-mRNA-1 398 867 +;Gap=M470
scaffold159|size508292	augustus_masked	match_part	186218	186415	0.09	+	.	ID=scaffold159|size508292:hsp:47023:4.5.0.2;Parent=scaffold159|size508292:hit:24406:4.5.0.2;Target=augustus_masked-scaffold159|size508292-abinit-gene-2.39-mRNA-1 868 1065 +;Gap=M198
scaffold159|size508292	augustus_masked	match_part	186489	186555	0.09	+	.	ID=scaffold159|size508292:hsp:47024:4.5.0.2;Parent=scaffold159|size508292:hit:24406:4.5.0.2;Target=augustus_masked-scaffold159|size508292-abinit-gene-2.39-mRNA-1 1066 1132 +;Gap=M67
scaffold159|size508292	augustus_masked	match_part	186632	186853	0.09	+	.	ID=scaffold159|size508292:hsp:47025:4.5.0.2;Parent=scaffold159|size508292:hit:24406:4.5.0.2;Target=augustus_masked-scaffold159|size508292-abinit-gene-2.39-mRNA-1 1133 1354 +;Gap=M222
scaffold159|size508292	augustus_masked	match_part	186932	187054	0.09	+	.	ID=scaffold159|size508292:hsp:47026:4.5.0.2;Parent=scaffold159|size508292:hit:24406:4.5.0.2;Target=augustus_masked-scaffold159|size508292-abinit-gene-2.39-mRNA-1 1355 1477 +;Gap=M123
scaffold159|size508292	augustus_masked	match_part	198630	198743	0.09	+	.	ID=scaffold159|size508292:hsp:47027:4.5.0.2;Parent=scaffold159|size508292:hit:24406:4.5.0.2;Target=augustus_masked-scaffold159|size508292-abinit-gene-2.39-mRNA-1 1478 1591 +;Gap=M114
scaffold159|size508292	augustus_masked	match_part	199460	199821	0.09	+	.	ID=scaffold159|size508292:hsp:47028:4.5.0.2;Parent=scaffold159|size508292:hit:24406:4.5.0.2;Target=augustus_masked-scaffold159|size508292-abinit-gene-2.39-mRNA-1 1592 1953 +;Gap=M362
scaffold159|size508292	augustus_masked	match	199997	200669	0.7	+	.	ID=scaffold159|size508292:hit:24407:4.5.0.2;Name=augustus_masked-scaffold159|size508292-abinit-gene-2.40-mRNA-1
scaffold159|size508292	augustus_masked	match_part	199997	200290	0.7	+	.	ID=scaffold159|size508292:hsp:47029:4.5.0.2;Parent=scaffold159|size508292:hit:24407:4.5.0.2;Target=augustus_masked-scaffold159|size508292-abinit-gene-2.40-mRNA-1 1 294 +;Gap=M294
scaffold159|size508292	augustus_masked	match_part	200448	200669	0.7	+	.	ID=scaffold159|size508292:hsp:47030:4.5.0.2;Parent=scaffold159|size508292:hit:24407:4.5.0.2;Target=augustus_masked-scaffold159|size508292-abinit-gene-2.40-mRNA-1 295 516 +;Gap=M222
scaffold159|size508292	augustus_masked	match	211931	212582	1	+	.	ID=scaffold159|size508292:hit:24408:4.5.0.2;Name=augustus_masked-scaffold159|size508292-abinit-gene-2.41-mRNA-1
scaffold159|size508292	augustus_masked	match_part	211931	211945	1	+	.	ID=scaffold159|size508292:hsp:47031:4.5.0.2;Parent=scaffold159|size508292:hit:24408:4.5.0.2;Target=augustus_masked-scaffold159|size508292-abinit-gene-2.41-mRNA-1 1 15 +;Gap=M15
scaffold159|size508292	augustus_masked	match_part	212148	212582	1	+	.	ID=scaffold159|size508292:hsp:47032:4.5.0.2;Parent=scaffold159|size508292:hit:24408:4.5.0.2;Target=augustus_masked-scaffold159|size508292-abinit-gene-2.41-mRNA-1 16 450 +;Gap=M435
scaffold159|size508292	augustus_masked	match	212627	214797	1	+	.	ID=scaffold159|size508292:hit:24409:4.5.0.2;Name=augustus_masked-scaffold159|size508292-abinit-gene-2.42-mRNA-1
scaffold159|size508292	augustus_masked	match_part	212627	212818	1	+	.	ID=scaffold159|size508292:hsp:47033:4.5.0.2;Parent=scaffold159|size508292:hit:24409:4.5.0.2;Target=augustus_masked-scaffold159|size508292-abinit-gene-2.42-mRNA-1 1 192 +;Gap=M192
scaffold159|size508292	augustus_masked	match_part	212926	214797	1	+	.	ID=scaffold159|size508292:hsp:47034:4.5.0.2;Parent=scaffold159|size508292:hit:24409:4.5.0.2;Target=augustus_masked-scaffold159|size508292-abinit-gene-2.42-mRNA-1 193 2064 +;Gap=M1872
scaffold159|size508292	augustus_masked	match	234789	236636	0.56	+	.	ID=scaffold159|size508292:hit:24410:4.5.0.2;Name=augustus_masked-scaffold159|size508292-abinit-gene-2.43-mRNA-1
scaffold159|size508292	augustus_masked	match_part	234789	236309	0.56	+	.	ID=scaffold159|size508292:hsp:47035:4.5.0.2;Parent=scaffold159|size508292:hit:24410:4.5.0.2;Target=augustus_masked-scaffold159|size508292-abinit-gene-2.43-mRNA-1 1 1521 +;Gap=M1521
scaffold159|size508292	augustus_masked	match_part	236412	236636	0.56	+	.	ID=scaffold159|size508292:hsp:47036:4.5.0.2;Parent=scaffold159|size508292:hit:24410:4.5.0.2;Target=augustus_masked-scaffold159|size508292-abinit-gene-2.43-mRNA-1 1522 1746 +;Gap=M225
scaffold159|size508292	augustus_masked	match	256156	259069	0.42	+	.	ID=scaffold159|size508292:hit:24411:4.5.0.2;Name=augustus_masked-scaffold159|size508292-abinit-gene-2.44-mRNA-1
scaffold159|size508292	augustus_masked	match_part	256156	258222	0.42	+	.	ID=scaffold159|size508292:hsp:47037:4.5.0.2;Parent=scaffold159|size508292:hit:24411:4.5.0.2;Target=augustus_masked-scaffold159|size508292-abinit-gene-2.44-mRNA-1 1 2067 +;Gap=M2067
scaffold159|size508292	augustus_masked	match_part	258310	258645	0.42	+	.	ID=scaffold159|size508292:hsp:47038:4.5.0.2;Parent=scaffold159|size508292:hit:24411:4.5.0.2;Target=augustus_masked-scaffold159|size508292-abinit-gene-2.44-mRNA-1 2068 2403 +;Gap=M336
scaffold159|size508292	augustus_masked	match_part	258725	259069	0.42	+	.	ID=scaffold159|size508292:hsp:47039:4.5.0.2;Parent=scaffold159|size508292:hit:24411:4.5.0.2;Target=augustus_masked-scaffold159|size508292-abinit-gene-2.44-mRNA-1 2404 2748 +;Gap=M345
scaffold159|size508292	augustus_masked	match	206030	207688	0.66	-	.	ID=scaffold159|size508292:hit:24412:4.5.0.2;Name=augustus_masked-scaffold159|size508292-abinit-gene-2.45-mRNA-1
scaffold159|size508292	augustus_masked	match_part	206030	207688	0.66	-	.	ID=scaffold159|size508292:hsp:47040:4.5.0.2;Parent=scaffold159|size508292:hit:24412:4.5.0.2;Target=augustus_masked-scaffold159|size508292-abinit-gene-2.45-mRNA-1 1 1659 +;Gap=M1659
scaffold159|size508292	augustus_masked	match	208749	209927	0.94	-	.	ID=scaffold159|size508292:hit:24413:4.5.0.2;Name=augustus_masked-scaffold159|size508292-abinit-gene-2.46-mRNA-1
scaffold159|size508292	augustus_masked	match_part	208749	209927	0.94	-	.	ID=scaffold159|size508292:hsp:47041:4.5.0.2;Parent=scaffold159|size508292:hit:24413:4.5.0.2;Target=augustus_masked-scaffold159|size508292-abinit-gene-2.46-mRNA-1 1 1179 +;Gap=M1179
scaffold159|size508292	augustus_masked	match	215045	215542	1	-	.	ID=scaffold159|size508292:hit:24414:4.5.0.2;Name=augustus_masked-scaffold159|size508292-abinit-gene-2.47-mRNA-1
scaffold159|size508292	augustus_masked	match_part	215045	215542	1	-	.	ID=scaffold159|size508292:hsp:47042:4.5.0.2;Parent=scaffold159|size508292:hit:24414:4.5.0.2;Target=augustus_masked-scaffold159|size508292-abinit-gene-2.47-mRNA-1 1 498 +;Gap=M498
scaffold159|size508292	augustus_masked	match	222626	223481	0.85	-	.	ID=scaffold159|size508292:hit:24415:4.5.0.2;Name=augustus_masked-scaffold159|size508292-abinit-gene-2.48-mRNA-1
scaffold159|size508292	augustus_masked	match_part	223099	223481	0.85	-	.	ID=scaffold159|size508292:hsp:47043:4.5.0.2;Parent=scaffold159|size508292:hit:24415:4.5.0.2;Target=augustus_masked-scaffold159|size508292-abinit-gene-2.48-mRNA-1 377 759 +;Gap=M383
scaffold159|size508292	augustus_masked	match_part	222626	223001	0.85	-	.	ID=scaffold159|size508292:hsp:47044:4.5.0.2;Parent=scaffold159|size508292:hit:24415:4.5.0.2;Target=augustus_masked-scaffold159|size508292-abinit-gene-2.48-mRNA-1 1 376 +;Gap=M376
scaffold159|size508292	augustus_masked	match	237043	245474	0.24	-	.	ID=scaffold159|size508292:hit:24416:4.5.0.2;Name=augustus_masked-scaffold159|size508292-abinit-gene-2.49-mRNA-1
scaffold159|size508292	augustus_masked	match_part	244785	245474	0.24	-	.	ID=scaffold159|size508292:hsp:47045:4.5.0.2;Parent=scaffold159|size508292:hit:24416:4.5.0.2;Target=augustus_masked-scaffold159|size508292-abinit-gene-2.49-mRNA-1 1879 2568 +;Gap=M690
scaffold159|size508292	augustus_masked	match_part	244160	244695	0.24	-	.	ID=scaffold159|size508292:hsp:47046:4.5.0.2;Parent=scaffold159|size508292:hit:24416:4.5.0.2;Target=augustus_masked-scaffold159|size508292-abinit-gene-2.49-mRNA-1 1343 1878 +;Gap=M536
scaffold159|size508292	augustus_masked	match_part	237043	238384	0.24	-	.	ID=scaffold159|size508292:hsp:47047:4.5.0.2;Parent=scaffold159|size508292:hit:24416:4.5.0.2;Target=augustus_masked-scaffold159|size508292-abinit-gene-2.49-mRNA-1 1 1342 +;Gap=M1342
scaffold159|size508292	augustus_masked	match	259831	262454	0.76	-	.	ID=scaffold159|size508292:hit:24417:4.5.0.2;Name=augustus_masked-scaffold159|size508292-abinit-gene-2.50-mRNA-1
scaffold159|size508292	augustus_masked	match_part	261732	262454	0.76	-	.	ID=scaffold159|size508292:hsp:47048:4.5.0.2;Parent=scaffold159|size508292:hit:24417:4.5.0.2;Target=augustus_masked-scaffold159|size508292-abinit-gene-2.50-mRNA-1 1726 2448 +;Gap=M723
scaffold159|size508292	augustus_masked	match_part	260058	261639	0.76	-	.	ID=scaffold159|size508292:hsp:47049:4.5.0.2;Parent=scaffold159|size508292:hit:24417:4.5.0.2;Target=augustus_masked-scaffold159|size508292-abinit-gene-2.50-mRNA-1 144 1725 +;Gap=M1582
scaffold159|size508292	augustus_masked	match_part	259831	259973	0.76	-	.	ID=scaffold159|size508292:hsp:47050:4.5.0.2;Parent=scaffold159|size508292:hit:24417:4.5.0.2;Target=augustus_masked-scaffold159|size508292-abinit-gene-2.50-mRNA-1 1 143 +;Gap=M143
scaffold159|size508292	snap_masked	match	184719	185212	35.844	+	.	ID=scaffold159|size508292:hit:24418:4.5.0.2;Name=snap_masked-scaffold159|size508292-abinit-gene-2.19-mRNA-1
scaffold159|size508292	snap_masked	match_part	184719	184800	19.758	+	.	ID=scaffold159|size508292:hsp:47051:4.5.0.2;Parent=scaffold159|size508292:hit:24418:4.5.0.2;Target=snap_masked-scaffold159|size508292-abinit-gene-2.19-mRNA-1 1 82 +;Gap=M82
scaffold159|size508292	snap_masked	match_part	185022	185212	16.086	+	.	ID=scaffold159|size508292:hsp:47052:4.5.0.2;Parent=scaffold159|size508292:hit:24418:4.5.0.2;Target=snap_masked-scaffold159|size508292-abinit-gene-2.19-mRNA-1 83 273 +;Gap=M191
scaffold159|size508292	snap_masked	match	185336	186419	53.563	+	.	ID=scaffold159|size508292:hit:24419:4.5.0.2;Name=snap_masked-scaffold159|size508292-abinit-gene-2.20-mRNA-1
scaffold159|size508292	snap_masked	match_part	185336	185540	13.024	+	.	ID=scaffold159|size508292:hsp:47053:4.5.0.2;Parent=scaffold159|size508292:hit:24419:4.5.0.2;Target=snap_masked-scaffold159|size508292-abinit-gene-2.20-mRNA-1 1 205 +;Gap=M205
scaffold159|size508292	snap_masked	match_part	185626	186137	29.453	+	.	ID=scaffold159|size508292:hsp:47054:4.5.0.2;Parent=scaffold159|size508292:hit:24419:4.5.0.2;Target=snap_masked-scaffold159|size508292-abinit-gene-2.20-mRNA-1 206 717 +;Gap=M512
scaffold159|size508292	snap_masked	match_part	186282	186419	11.086	+	.	ID=scaffold159|size508292:hsp:47055:4.5.0.2;Parent=scaffold159|size508292:hit:24419:4.5.0.2;Target=snap_masked-scaffold159|size508292-abinit-gene-2.20-mRNA-1 718 855 +;Gap=M138
scaffold159|size508292	snap_masked	match	198596	199821	-2.821	+	.	ID=scaffold159|size508292:hit:24420:4.5.0.2;Name=snap_masked-scaffold159|size508292-abinit-gene-2.21-mRNA-1
scaffold159|size508292	snap_masked	match_part	198596	198743	7.728	+	.	ID=scaffold159|size508292:hsp:47056:4.5.0.2;Parent=scaffold159|size508292:hit:24420:4.5.0.2;Target=snap_masked-scaffold159|size508292-abinit-gene-2.21-mRNA-1 1 148 +;Gap=M148
scaffold159|size508292	snap_masked	match_part	199460	199821	-10.549	+	.	ID=scaffold159|size508292:hsp:47057:4.5.0.2;Parent=scaffold159|size508292:hit:24420:4.5.0.2;Target=snap_masked-scaffold159|size508292-abinit-gene-2.21-mRNA-1 149 510 +;Gap=M362
scaffold159|size508292	snap_masked	match	193932	194553	34.699	-	.	ID=scaffold159|size508292:hit:24421:4.5.0.2;Name=snap_masked-scaffold159|size508292-abinit-gene-2.22-mRNA-1
scaffold159|size508292	snap_masked	match_part	194120	194553	25.431	-	.	ID=scaffold159|size508292:hsp:47058:4.5.0.2;Parent=scaffold159|size508292:hit:24421:4.5.0.2;Target=snap_masked-scaffold159|size508292-abinit-gene-2.22-mRNA-1 89 522 +;Gap=M434
scaffold159|size508292	snap_masked	match_part	193932	194019	9.268	-	.	ID=scaffold159|size508292:hsp:47059:4.5.0.2;Parent=scaffold159|size508292:hit:24421:4.5.0.2;Target=snap_masked-scaffold159|size508292-abinit-gene-2.22-mRNA-1 1 88 +;Gap=M88
scaffold159|size508292	snap_masked	match	196032	197021	41.428	-	.	ID=scaffold159|size508292:hit:24422:4.5.0.2;Name=snap_masked-scaffold159|size508292-abinit-gene-2.23-mRNA-1
scaffold159|size508292	snap_masked	match_part	196032	197021	41.428	-	.	ID=scaffold159|size508292:hsp:47060:4.5.0.2;Parent=scaffold159|size508292:hit:24422:4.5.0.2;Target=snap_masked-scaffold159|size508292-abinit-gene-2.23-mRNA-1 1 990 +;Gap=M990
scaffold159|size508292	snap_masked	match	197067	197591	26.701	-	.	ID=scaffold159|size508292:hit:24423:4.5.0.2;Name=snap_masked-scaffold159|size508292-abinit-gene-2.24-mRNA-1
scaffold159|size508292	snap_masked	match_part	197067	197591	26.701	-	.	ID=scaffold159|size508292:hsp:47061:4.5.0.2;Parent=scaffold159|size508292:hit:24423:4.5.0.2;Target=snap_masked-scaffold159|size508292-abinit-gene-2.24-mRNA-1 1 525 +;Gap=M525
scaffold159|size508292	snap_masked	match	200018	200669	16.281	+	.	ID=scaffold159|size508292:hit:24424:4.5.0.2;Name=snap_masked-scaffold159|size508292-abinit-gene-2.25-mRNA-1
scaffold159|size508292	snap_masked	match_part	200018	200290	14.878	+	.	ID=scaffold159|size508292:hsp:47062:4.5.0.2;Parent=scaffold159|size508292:hit:24424:4.5.0.2;Target=snap_masked-scaffold159|size508292-abinit-gene-2.25-mRNA-1 1 273 +;Gap=M273
scaffold159|size508292	snap_masked	match_part	200319	200669	1.403	+	.	ID=scaffold159|size508292:hsp:47063:4.5.0.2;Parent=scaffold159|size508292:hit:24424:4.5.0.2;Target=snap_masked-scaffold159|size508292-abinit-gene-2.25-mRNA-1 274 624 +;Gap=M351
scaffold159|size508292	snap_masked	match	205727	207974	26.85	+	.	ID=scaffold159|size508292:hit:24425:4.5.0.2;Name=snap_masked-scaffold159|size508292-abinit-gene-2.26-mRNA-1
scaffold159|size508292	snap_masked	match_part	205727	205877	11.856	+	.	ID=scaffold159|size508292:hsp:47064:4.5.0.2;Parent=scaffold159|size508292:hit:24425:4.5.0.2;Target=snap_masked-scaffold159|size508292-abinit-gene-2.26-mRNA-1 1 151 +;Gap=M151
scaffold159|size508292	snap_masked	match_part	207874	207974	14.994	+	.	ID=scaffold159|size508292:hsp:47065:4.5.0.2;Parent=scaffold159|size508292:hit:24425:4.5.0.2;Target=snap_masked-scaffold159|size508292-abinit-gene-2.26-mRNA-1 152 252 +;Gap=M101
scaffold159|size508292	snap_masked	match	211931	212582	26.869	+	.	ID=scaffold159|size508292:hit:24426:4.5.0.2;Name=snap_masked-scaffold159|size508292-abinit-gene-2.27-mRNA-1
scaffold159|size508292	snap_masked	match_part	211931	211945	13.215	+	.	ID=scaffold159|size508292:hsp:47066:4.5.0.2;Parent=scaffold159|size508292:hit:24426:4.5.0.2;Target=snap_masked-scaffold159|size508292-abinit-gene-2.27-mRNA-1 1 15 +;Gap=M15
scaffold159|size508292	snap_masked	match_part	212148	212582	13.654	+	.	ID=scaffold159|size508292:hsp:47067:4.5.0.2;Parent=scaffold159|size508292:hit:24426:4.5.0.2;Target=snap_masked-scaffold159|size508292-abinit-gene-2.27-mRNA-1 16 450 +;Gap=M435
scaffold159|size508292	snap_masked	match	212627	214797	126.839	+	.	ID=scaffold159|size508292:hit:24427:4.5.0.2;Name=snap_masked-scaffold159|size508292-abinit-gene-2.28-mRNA-1
scaffold159|size508292	snap_masked	match_part	212627	212818	21.717	+	.	ID=scaffold159|size508292:hsp:47068:4.5.0.2;Parent=scaffold159|size508292:hit:24427:4.5.0.2;Target=snap_masked-scaffold159|size508292-abinit-gene-2.28-mRNA-1 1 192 +;Gap=M192
scaffold159|size508292	snap_masked	match_part	212926	214797	105.122	+	.	ID=scaffold159|size508292:hsp:47069:4.5.0.2;Parent=scaffold159|size508292:hit:24427:4.5.0.2;Target=snap_masked-scaffold159|size508292-abinit-gene-2.28-mRNA-1 193 2064 +;Gap=M1872
scaffold159|size508292	snap_masked	match	234789	236636	86.737	+	.	ID=scaffold159|size508292:hit:24428:4.5.0.2;Name=snap_masked-scaffold159|size508292-abinit-gene-2.29-mRNA-1
scaffold159|size508292	snap_masked	match_part	234789	236309	67.298	+	.	ID=scaffold159|size508292:hsp:47070:4.5.0.2;Parent=scaffold159|size508292:hit:24428:4.5.0.2;Target=snap_masked-scaffold159|size508292-abinit-gene-2.29-mRNA-1 1 1521 +;Gap=M1521
scaffold159|size508292	snap_masked	match_part	236412	236636	19.439	+	.	ID=scaffold159|size508292:hsp:47071:4.5.0.2;Parent=scaffold159|size508292:hit:24428:4.5.0.2;Target=snap_masked-scaffold159|size508292-abinit-gene-2.29-mRNA-1 1522 1746 +;Gap=M225
scaffold159|size508292	snap_masked	match	254346	255581	20.829	+	.	ID=scaffold159|size508292:hit:24429:4.5.0.2;Name=snap_masked-scaffold159|size508292-abinit-gene-2.30-mRNA-1
scaffold159|size508292	snap_masked	match_part	254346	254483	5.149	+	.	ID=scaffold159|size508292:hsp:47072:4.5.0.2;Parent=scaffold159|size508292:hit:24429:4.5.0.2;Target=snap_masked-scaffold159|size508292-abinit-gene-2.30-mRNA-1 1 138 +;Gap=M138
scaffold159|size508292	snap_masked	match_part	255342	255581	15.680	+	.	ID=scaffold159|size508292:hsp:47073:4.5.0.2;Parent=scaffold159|size508292:hit:24429:4.5.0.2;Target=snap_masked-scaffold159|size508292-abinit-gene-2.30-mRNA-1 139 378 +;Gap=M240
scaffold159|size508292	snap_masked	match	256156	259069	149.994	+	.	ID=scaffold159|size508292:hit:24430:4.5.0.2;Name=snap_masked-scaffold159|size508292-abinit-gene-2.31-mRNA-1
scaffold159|size508292	snap_masked	match_part	256156	258222	116.914	+	.	ID=scaffold159|size508292:hsp:47074:4.5.0.2;Parent=scaffold159|size508292:hit:24430:4.5.0.2;Target=snap_masked-scaffold159|size508292-abinit-gene-2.31-mRNA-1 1 2067 +;Gap=M2067
scaffold159|size508292	snap_masked	match_part	258310	258645	18.259	+	.	ID=scaffold159|size508292:hsp:47075:4.5.0.2;Parent=scaffold159|size508292:hit:24430:4.5.0.2;Target=snap_masked-scaffold159|size508292-abinit-gene-2.31-mRNA-1 2068 2403 +;Gap=M336
scaffold159|size508292	snap_masked	match_part	258725	259069	14.821	+	.	ID=scaffold159|size508292:hsp:47076:4.5.0.2;Parent=scaffold159|size508292:hit:24430:4.5.0.2;Target=snap_masked-scaffold159|size508292-abinit-gene-2.31-mRNA-1 2404 2748 +;Gap=M345
scaffold159|size508292	snap_masked	match	206030	207688	121.434	-	.	ID=scaffold159|size508292:hit:24431:4.5.0.2;Name=snap_masked-scaffold159|size508292-abinit-gene-2.32-mRNA-1
scaffold159|size508292	snap_masked	match_part	206030	207688	121.434	-	.	ID=scaffold159|size508292:hsp:47077:4.5.0.2;Parent=scaffold159|size508292:hit:24431:4.5.0.2;Target=snap_masked-scaffold159|size508292-abinit-gene-2.32-mRNA-1 1 1659 +;Gap=M1659
scaffold159|size508292	snap_masked	match	208749	209927	72.124	-	.	ID=scaffold159|size508292:hit:24432:4.5.0.2;Name=snap_masked-scaffold159|size508292-abinit-gene-2.33-mRNA-1
scaffold159|size508292	snap_masked	match_part	208749	209927	72.124	-	.	ID=scaffold159|size508292:hsp:47078:4.5.0.2;Parent=scaffold159|size508292:hit:24432:4.5.0.2;Target=snap_masked-scaffold159|size508292-abinit-gene-2.33-mRNA-1 1 1179 +;Gap=M1179
scaffold159|size508292	snap_masked	match	215045	215542	35.323	-	.	ID=scaffold159|size508292:hit:24433:4.5.0.2;Name=snap_masked-scaffold159|size508292-abinit-gene-2.34-mRNA-1
scaffold159|size508292	snap_masked	match_part	215045	215542	35.323	-	.	ID=scaffold159|size508292:hsp:47079:4.5.0.2;Parent=scaffold159|size508292:hit:24433:4.5.0.2;Target=snap_masked-scaffold159|size508292-abinit-gene-2.34-mRNA-1 1 498 +;Gap=M498
scaffold159|size508292	snap_masked	match	222626	223481	54.364	-	.	ID=scaffold159|size508292:hit:24434:4.5.0.2;Name=snap_masked-scaffold159|size508292-abinit-gene-2.35-mRNA-1
scaffold159|size508292	snap_masked	match_part	223099	223481	16.314	-	.	ID=scaffold159|size508292:hsp:47080:4.5.0.2;Parent=scaffold159|size508292:hit:24434:4.5.0.2;Target=snap_masked-scaffold159|size508292-abinit-gene-2.35-mRNA-1 377 759 +;Gap=M383
scaffold159|size508292	snap_masked	match_part	222626	223001	38.050	-	.	ID=scaffold159|size508292:hsp:47081:4.5.0.2;Parent=scaffold159|size508292:hit:24434:4.5.0.2;Target=snap_masked-scaffold159|size508292-abinit-gene-2.35-mRNA-1 1 376 +;Gap=M376
scaffold159|size508292	snap_masked	match	236800	238524	57.688	-	.	ID=scaffold159|size508292:hit:24435:4.5.0.2;Name=snap_masked-scaffold159|size508292-abinit-gene-2.36-mRNA-1
scaffold159|size508292	snap_masked	match_part	237047	238524	50.990	-	.	ID=scaffold159|size508292:hsp:47082:4.5.0.2;Parent=scaffold159|size508292:hit:24435:4.5.0.2;Target=snap_masked-scaffold159|size508292-abinit-gene-2.36-mRNA-1 173 1650 +;Gap=M1478
scaffold159|size508292	snap_masked	match_part	236800	236971	6.698	-	.	ID=scaffold159|size508292:hsp:47083:4.5.0.2;Parent=scaffold159|size508292:hit:24435:4.5.0.2;Target=snap_masked-scaffold159|size508292-abinit-gene-2.36-mRNA-1 1 172 +;Gap=M172
scaffold159|size508292	snap_masked	match	244060	245555	78.135	-	.	ID=scaffold159|size508292:hit:24436:4.5.0.2;Name=snap_masked-scaffold159|size508292-abinit-gene-2.37-mRNA-1
scaffold159|size508292	snap_masked	match_part	244785	245555	64.690	-	.	ID=scaffold159|size508292:hsp:47084:4.5.0.2;Parent=scaffold159|size508292:hit:24436:4.5.0.2;Target=snap_masked-scaffold159|size508292-abinit-gene-2.37-mRNA-1 637 1407 +;Gap=M771
scaffold159|size508292	snap_masked	match_part	244060	244695	13.445	-	.	ID=scaffold159|size508292:hsp:47085:4.5.0.2;Parent=scaffold159|size508292:hit:24436:4.5.0.2;Target=snap_masked-scaffold159|size508292-abinit-gene-2.37-mRNA-1 1 636 +;Gap=M636
scaffold159|size508292	snap_masked	match	259734	262454	251.957	-	.	ID=scaffold159|size508292:hit:24437:4.5.0.2;Name=snap_masked-scaffold159|size508292-abinit-gene-2.38-mRNA-1
scaffold159|size508292	snap_masked	match_part	261663	262454	107.800	-	.	ID=scaffold159|size508292:hsp:47086:4.5.0.2;Parent=scaffold159|size508292:hit:24437:4.5.0.2;Target=snap_masked-scaffold159|size508292-abinit-gene-2.38-mRNA-1 1684 2475 +;Gap=M792
scaffold159|size508292	snap_masked	match_part	260058	261624	143.749	-	.	ID=scaffold159|size508292:hsp:47087:4.5.0.2;Parent=scaffold159|size508292:hit:24437:4.5.0.2;Target=snap_masked-scaffold159|size508292-abinit-gene-2.38-mRNA-1 117 1683 +;Gap=M1567
scaffold159|size508292	snap_masked	match_part	259734	259849	0.408	-	.	ID=scaffold159|size508292:hsp:47088:4.5.0.2;Parent=scaffold159|size508292:hit:24437:4.5.0.2;Target=snap_masked-scaffold159|size508292-abinit-gene-2.38-mRNA-1 1 116 +;Gap=M116
scaffold159|size508292	model_gff:maker	match	211803	212446	442	+	.	ID=scaffold159|size508292:hit:24438:4.5.0.2;Name=maker-scaffold159|size508292-exonerate_est2genome-gene-2.0-mRNA-1;score=442
scaffold159|size508292	model_gff:maker	match_part	211803	211945	.	+	.	ID=scaffold159|size508292:hsp:47089:4.5.0.2;Parent=scaffold159|size508292:hit:24438:4.5.0.2;Target=maker-scaffold159|size508292-exonerate_est2genome-gene-2.0-mRNA-1 1 143 +;Gap=M143
scaffold159|size508292	model_gff:maker	match_part	212148	212446	.	+	.	ID=scaffold159|size508292:hsp:47090:4.5.0.2;Parent=scaffold159|size508292:hit:24438:4.5.0.2;Target=maker-scaffold159|size508292-exonerate_est2genome-gene-2.0-mRNA-1 144 442 +;Gap=M299
scaffold159|size508292	model_gff:maker	match	212534	215007	2367	+	.	ID=scaffold159|size508292:hit:24439:4.5.0.2;Name=maker-scaffold159|size508292-exonerate_est2genome-gene-2.1-mRNA-1;score=2367
scaffold159|size508292	model_gff:maker	match_part	212534	212818	.	+	.	ID=scaffold159|size508292:hsp:47091:4.5.0.2;Parent=scaffold159|size508292:hit:24439:4.5.0.2;Target=maker-scaffold159|size508292-exonerate_est2genome-gene-2.1-mRNA-1 1 285 +;Gap=M285
scaffold159|size508292	model_gff:maker	match_part	212926	215007	.	+	.	ID=scaffold159|size508292:hsp:47092:4.5.0.2;Parent=scaffold159|size508292:hit:24439:4.5.0.2;Target=maker-scaffold159|size508292-exonerate_est2genome-gene-2.1-mRNA-1 286 2367 +;Gap=M2082
scaffold159|size508292	model_gff:maker	match	234409	236741	10426	+	.	ID=scaffold159|size508292:hit:24440:4.5.0.2;Name=maker-scaffold159|size508292-exonerate_est2genome-gene-2.2-mRNA-1;score=10426
scaffold159|size508292	model_gff:maker	match_part	234409	234457	.	+	.	ID=scaffold159|size508292:hsp:47093:4.5.0.2;Parent=scaffold159|size508292:hit:24440:4.5.0.2;Target=maker-scaffold159|size508292-exonerate_est2genome-gene-2.2-mRNA-1 1 49 +;Gap=M49
scaffold159|size508292	model_gff:maker	match_part	234702	236741	.	+	.	ID=scaffold159|size508292:hsp:47094:4.5.0.2;Parent=scaffold159|size508292:hit:24440:4.5.0.2;Target=maker-scaffold159|size508292-exonerate_est2genome-gene-2.2-mRNA-1 50 2089 +;Gap=M2040
scaffold159|size508292	model_gff:maker	match	258202	259741	1404	+	.	ID=scaffold159|size508292:hit:24441:4.5.0.2;Name=maker-scaffold159|size508292-exonerate_est2genome-gene-2.3-mRNA-1;score=1404
scaffold159|size508292	model_gff:maker	match_part	258202	258222	.	+	.	ID=scaffold159|size508292:hsp:47095:4.5.0.2;Parent=scaffold159|size508292:hit:24441:4.5.0.2;Target=maker-scaffold159|size508292-exonerate_est2genome-gene-2.3-mRNA-1 1 21 +;Gap=M21
scaffold159|size508292	model_gff:maker	match_part	258280	258645	.	+	.	ID=scaffold159|size508292:hsp:47096:4.5.0.2;Parent=scaffold159|size508292:hit:24441:4.5.0.2;Target=maker-scaffold159|size508292-exonerate_est2genome-gene-2.3-mRNA-1 22 387 +;Gap=M366
scaffold159|size508292	model_gff:maker	match_part	258725	259741	.	+	.	ID=scaffold159|size508292:hsp:47097:4.5.0.2;Parent=scaffold159|size508292:hit:24441:4.5.0.2;Target=maker-scaffold159|size508292-exonerate_est2genome-gene-2.3-mRNA-1 388 1404 +;Gap=M1017
scaffold159|size508292	model_gff:maker	match	256112	259741	17484	+	.	ID=scaffold159|size508292:hit:24442:4.5.0.2;Name=maker-scaffold159|size508292-exonerate_est2genome-gene-2.3-mRNA-2;score=17484
scaffold159|size508292	model_gff:maker	match_part	256112	258645	.	+	.	ID=scaffold159|size508292:hsp:47098:4.5.0.2;Parent=scaffold159|size508292:hit:24442:4.5.0.2;Target=maker-scaffold159|size508292-exonerate_est2genome-gene-2.3-mRNA-2 1018 3551 +;Gap=M2534
scaffold159|size508292	model_gff:maker	match_part	258725	259741	.	+	.	ID=scaffold159|size508292:hsp:47099:4.5.0.2;Parent=scaffold159|size508292:hit:24442:4.5.0.2;Target=maker-scaffold159|size508292-exonerate_est2genome-gene-2.3-mRNA-2 1 1017 +;Gap=M1017
scaffold159|size508292	model_gff:maker	match	215006	215786	3869	-	.	ID=scaffold159|size508292:hit:24443:4.5.0.2;Name=maker-scaffold159|size508292-exonerate_est2genome-gene-2.4-mRNA-1;score=3869
scaffold159|size508292	model_gff:maker	match_part	215006	215786	.	-	.	ID=scaffold159|size508292:hsp:47100:4.5.0.2;Parent=scaffold159|size508292:hit:24443:4.5.0.2;Target=maker-scaffold159|size508292-exonerate_est2genome-gene-2.4-mRNA-1 1 781 +;Gap=M781
scaffold159|size508292	model_gff:maker	match	222512	224123	7558	-	.	ID=scaffold159|size508292:hit:24444:4.5.0.2;Name=maker-scaffold159|size508292-exonerate_est2genome-gene-2.5-mRNA-1;score=7558
scaffold159|size508292	model_gff:maker	match_part	223099	224123	.	-	.	ID=scaffold159|size508292:hsp:47101:4.5.0.2;Parent=scaffold159|size508292:hit:24444:4.5.0.2;Target=maker-scaffold159|size508292-exonerate_est2genome-gene-2.5-mRNA-1 491 1515 +;Gap=M1025
scaffold159|size508292	model_gff:maker	match_part	222512	223001	.	-	.	ID=scaffold159|size508292:hsp:47102:4.5.0.2;Parent=scaffold159|size508292:hit:24444:4.5.0.2;Target=maker-scaffold159|size508292-exonerate_est2genome-gene-2.5-mRNA-1 1 490 +;Gap=M490
scaffold159|size508292	model_gff:maker	match	243969	245662	8011	-	.	ID=scaffold159|size508292:hit:24445:4.5.0.2;Name=maker-scaffold159|size508292-exonerate_est2genome-gene-2.6-mRNA-1;score=8011
scaffold159|size508292	model_gff:maker	match_part	244785	245662	.	-	.	ID=scaffold159|size508292:hsp:47103:4.5.0.2;Parent=scaffold159|size508292:hit:24445:4.5.0.2;Target=maker-scaffold159|size508292-exonerate_est2genome-gene-2.6-mRNA-1 728 1605 +;Gap=M878
scaffold159|size508292	model_gff:maker	match_part	243969	244695	.	-	.	ID=scaffold159|size508292:hsp:47104:4.5.0.2;Parent=scaffold159|size508292:hit:24445:4.5.0.2;Target=maker-scaffold159|size508292-exonerate_est2genome-gene-2.6-mRNA-1 1 727 +;Gap=M727
scaffold159|size508292	model_gff:maker	match	259469	262647	14828	-	.	ID=scaffold159|size508292:hit:24446:4.5.0.2;Name=maker-scaffold159|size508292-exonerate_est2genome-gene-2.7-mRNA-1;score=14828
scaffold159|size508292	model_gff:maker	match_part	260058	262647	.	-	.	ID=scaffold159|size508292:hsp:47105:4.5.0.2;Parent=scaffold159|size508292:hit:24446:4.5.0.2;Target=maker-scaffold159|size508292-exonerate_est2genome-gene-2.7-mRNA-1 506 3095 +;Gap=M2590
scaffold159|size508292	model_gff:maker	match_part	259469	259973	.	-	.	ID=scaffold159|size508292:hsp:47106:4.5.0.2;Parent=scaffold159|size508292:hit:24446:4.5.0.2;Target=maker-scaffold159|size508292-exonerate_est2genome-gene-2.7-mRNA-1 1 505 +;Gap=M505
scaffold159|size508292	model_gff:maker	match	234504	238724	4146	-	.	ID=scaffold159|size508292:hit:24447:4.5.0.2;Name=maker-scaffold159|size508292-exonerate_protein2genome-gene-2.13-mRNA-1;score=4146
scaffold159|size508292	model_gff:maker	match_part	237047	238724	.	-	.	ID=scaffold159|size508292:hsp:47107:4.5.0.2;Parent=scaffold159|size508292:hit:24447:4.5.0.2;Target=maker-scaffold159|size508292-exonerate_protein2genome-gene-2.13-mRNA-1 2469 4146 +;Gap=M1678
scaffold159|size508292	model_gff:maker	match_part	234504	236971	.	-	.	ID=scaffold159|size508292:hsp:47108:4.5.0.2;Parent=scaffold159|size508292:hit:24447:4.5.0.2;Target=maker-scaffold159|size508292-exonerate_protein2genome-gene-2.13-mRNA-1 1 2468 +;Gap=M2468
scaffold159|size508292	model_gff:maker	match	206030	207688	1659	-	.	ID=scaffold159|size508292:hit:24448:4.5.0.2;Name=maker-scaffold159|size508292-exonerate_protein2genome-gene-2.10-mRNA-1;score=1659
scaffold159|size508292	model_gff:maker	match_part	206030	207688	.	-	.	ID=scaffold159|size508292:hsp:47109:4.5.0.2;Parent=scaffold159|size508292:hit:24448:4.5.0.2;Target=maker-scaffold159|size508292-exonerate_protein2genome-gene-2.10-mRNA-1 1 1659 +;Gap=M1659
scaffold159|size508292	model_gff:maker	match	206030	207181	1152	-	.	ID=scaffold159|size508292:hit:24449:4.5.0.2;Name=maker-scaffold159|size508292-exonerate_protein2genome-gene-2.10-mRNA-2;score=1152
scaffold159|size508292	model_gff:maker	match_part	206030	207181	.	-	.	ID=scaffold159|size508292:hsp:47110:4.5.0.2;Parent=scaffold159|size508292:hit:24449:4.5.0.2;Target=maker-scaffold159|size508292-exonerate_protein2genome-gene-2.10-mRNA-2 1 1152 +;Gap=M1152
scaffold159|size508292	model_gff:maker	match	184306	187528	2554	+	.	ID=scaffold159|size508292:hit:24450:4.5.0.2;Name=maker-scaffold159|size508292-exonerate_est2genome-gene-1.13-mRNA-1;score=2554
scaffold159|size508292	model_gff:maker	match_part	184306	184800	.	+	.	ID=scaffold159|size508292:hsp:47111:4.5.0.2;Parent=scaffold159|size508292:hit:24450:4.5.0.2;Target=maker-scaffold159|size508292-exonerate_est2genome-gene-1.13-mRNA-1 1 495 +;Gap=M495
scaffold159|size508292	model_gff:maker	match_part	184899	185153	.	+	.	ID=scaffold159|size508292:hsp:47112:4.5.0.2;Parent=scaffold159|size508292:hit:24450:4.5.0.2;Target=maker-scaffold159|size508292-exonerate_est2genome-gene-1.13-mRNA-1 496 750 +;Gap=M255
scaffold159|size508292	model_gff:maker	match_part	185242	185540	.	+	.	ID=scaffold159|size508292:hsp:47113:4.5.0.2;Parent=scaffold159|size508292:hit:24450:4.5.0.2;Target=maker-scaffold159|size508292-exonerate_est2genome-gene-1.13-mRNA-1 751 1049 +;Gap=M299
scaffold159|size508292	model_gff:maker	match_part	185626	186137	.	+	.	ID=scaffold159|size508292:hsp:47114:4.5.0.2;Parent=scaffold159|size508292:hit:24450:4.5.0.2;Target=maker-scaffold159|size508292-exonerate_est2genome-gene-1.13-mRNA-1 1050 1561 +;Gap=M512
scaffold159|size508292	model_gff:maker	match_part	186218	186415	.	+	.	ID=scaffold159|size508292:hsp:47115:4.5.0.2;Parent=scaffold159|size508292:hit:24450:4.5.0.2;Target=maker-scaffold159|size508292-exonerate_est2genome-gene-1.13-mRNA-1 1562 1759 +;Gap=M198
scaffold159|size508292	model_gff:maker	match_part	186489	186555	.	+	.	ID=scaffold159|size508292:hsp:47116:4.5.0.2;Parent=scaffold159|size508292:hit:24450:4.5.0.2;Target=maker-scaffold159|size508292-exonerate_est2genome-gene-1.13-mRNA-1 1760 1826 +;Gap=M67
scaffold159|size508292	model_gff:maker	match_part	186632	186853	.	+	.	ID=scaffold159|size508292:hsp:47117:4.5.0.2;Parent=scaffold159|size508292:hit:24450:4.5.0.2;Target=maker-scaffold159|size508292-exonerate_est2genome-gene-1.13-mRNA-1 1827 2048 +;Gap=M222
scaffold159|size508292	model_gff:maker	match_part	186932	187054	.	+	.	ID=scaffold159|size508292:hsp:47118:4.5.0.2;Parent=scaffold159|size508292:hit:24450:4.5.0.2;Target=maker-scaffold159|size508292-exonerate_est2genome-gene-1.13-mRNA-1 2049 2171 +;Gap=M123
scaffold159|size508292	model_gff:maker	match_part	187146	187528	.	+	.	ID=scaffold159|size508292:hsp:47119:4.5.0.2;Parent=scaffold159|size508292:hit:24450:4.5.0.2;Target=maker-scaffold159|size508292-exonerate_est2genome-gene-1.13-mRNA-1 2172 2554 +;Gap=M383
scaffold159|size508292	model_gff:maker	match	184306	187528	2632	+	.	ID=scaffold159|size508292:hit:24451:4.5.0.2;Name=maker-scaffold159|size508292-exonerate_est2genome-gene-1.13-mRNA-2;score=2632
scaffold159|size508292	model_gff:maker	match_part	184306	184800	.	+	.	ID=scaffold159|size508292:hsp:47120:4.5.0.2;Parent=scaffold159|size508292:hit:24451:4.5.0.2;Target=maker-scaffold159|size508292-exonerate_est2genome-gene-1.13-mRNA-2 1 495 +;Gap=M495
scaffold159|size508292	model_gff:maker	match_part	184899	185153	.	+	.	ID=scaffold159|size508292:hsp:47121:4.5.0.2;Parent=scaffold159|size508292:hit:24451:4.5.0.2;Target=maker-scaffold159|size508292-exonerate_est2genome-gene-1.13-mRNA-2 496 750 +;Gap=M255
scaffold159|size508292	model_gff:maker	match_part	185242	185540	.	+	.	ID=scaffold159|size508292:hsp:47122:4.5.0.2;Parent=scaffold159|size508292:hit:24451:4.5.0.2;Target=maker-scaffold159|size508292-exonerate_est2genome-gene-1.13-mRNA-2 751 1049 +;Gap=M299
scaffold159|size508292	model_gff:maker	match_part	185626	186137	.	+	.	ID=scaffold159|size508292:hsp:47123:4.5.0.2;Parent=scaffold159|size508292:hit:24451:4.5.0.2;Target=maker-scaffold159|size508292-exonerate_est2genome-gene-1.13-mRNA-2 1050 1561 +;Gap=M512
scaffold159|size508292	model_gff:maker	match_part	186218	186415	.	+	.	ID=scaffold159|size508292:hsp:47124:4.5.0.2;Parent=scaffold159|size508292:hit:24451:4.5.0.2;Target=maker-scaffold159|size508292-exonerate_est2genome-gene-1.13-mRNA-2 1562 1759 +;Gap=M198
scaffold159|size508292	model_gff:maker	match_part	186489	186555	.	+	.	ID=scaffold159|size508292:hsp:47125:4.5.0.2;Parent=scaffold159|size508292:hit:24451:4.5.0.2;Target=maker-scaffold159|size508292-exonerate_est2genome-gene-1.13-mRNA-2 1760 1826 +;Gap=M67
scaffold159|size508292	model_gff:maker	match_part	186632	187054	.	+	.	ID=scaffold159|size508292:hsp:47126:4.5.0.2;Parent=scaffold159|size508292:hit:24451:4.5.0.2;Target=maker-scaffold159|size508292-exonerate_est2genome-gene-1.13-mRNA-2 2210 2632 +;Gap=M423
scaffold159|size508292	model_gff:maker	match_part	187146	187528	.	+	.	ID=scaffold159|size508292:hsp:47127:4.5.0.2;Parent=scaffold159|size508292:hit:24451:4.5.0.2;Target=maker-scaffold159|size508292-exonerate_est2genome-gene-1.13-mRNA-2 1827 2209 +;Gap=M383
scaffold159|size508292	model_gff:maker	match	184306	187528	2723	+	.	ID=scaffold159|size508292:hit:24452:4.5.0.2;Name=maker-scaffold159|size508292-exonerate_est2genome-gene-1.13-mRNA-3;score=2723
scaffold159|size508292	model_gff:maker	match_part	184306	184800	.	+	.	ID=scaffold159|size508292:hsp:47128:4.5.0.2;Parent=scaffold159|size508292:hit:24452:4.5.0.2;Target=maker-scaffold159|size508292-exonerate_est2genome-gene-1.13-mRNA-3 1 495 +;Gap=M495
scaffold159|size508292	model_gff:maker	match_part	184899	185153	.	+	.	ID=scaffold159|size508292:hsp:47129:4.5.0.2;Parent=scaffold159|size508292:hit:24452:4.5.0.2;Target=maker-scaffold159|size508292-exonerate_est2genome-gene-1.13-mRNA-3 496 750 +;Gap=M255
scaffold159|size508292	model_gff:maker	match_part	185242	185540	.	+	.	ID=scaffold159|size508292:hsp:47130:4.5.0.2;Parent=scaffold159|size508292:hit:24452:4.5.0.2;Target=maker-scaffold159|size508292-exonerate_est2genome-gene-1.13-mRNA-3 751 1049 +;Gap=M299
scaffold159|size508292	model_gff:maker	match_part	185626	186137	.	+	.	ID=scaffold159|size508292:hsp:47131:4.5.0.2;Parent=scaffold159|size508292:hit:24452:4.5.0.2;Target=maker-scaffold159|size508292-exonerate_est2genome-gene-1.13-mRNA-3 1050 1561 +;Gap=M512
scaffold159|size508292	model_gff:maker	match_part	186218	186415	.	+	.	ID=scaffold159|size508292:hsp:47132:4.5.0.2;Parent=scaffold159|size508292:hit:24452:4.5.0.2;Target=maker-scaffold159|size508292-exonerate_est2genome-gene-1.13-mRNA-3 1562 1759 +;Gap=M198
scaffold159|size508292	model_gff:maker	match_part	186489	186555	.	+	.	ID=scaffold159|size508292:hsp:47133:4.5.0.2;Parent=scaffold159|size508292:hit:24452:4.5.0.2;Target=maker-scaffold159|size508292-exonerate_est2genome-gene-1.13-mRNA-3 1760 1826 +;Gap=M67
scaffold159|size508292	model_gff:maker	match_part	186632	187528	.	+	.	ID=scaffold159|size508292:hsp:47134:4.5.0.2;Parent=scaffold159|size508292:hit:24452:4.5.0.2;Target=maker-scaffold159|size508292-exonerate_est2genome-gene-1.13-mRNA-3 1827 2723 +;Gap=M897
scaffold159|size508292	model_gff:maker	match	186115	187528	1096	+	.	ID=scaffold159|size508292:hit:24453:4.5.0.2;Name=maker-scaffold159|size508292-exonerate_est2genome-gene-1.13-mRNA-4;score=1096
scaffold159|size508292	model_gff:maker	match_part	186115	186415	.	+	.	ID=scaffold159|size508292:hsp:47135:4.5.0.2;Parent=scaffold159|size508292:hit:24453:4.5.0.2;Target=maker-scaffold159|size508292-exonerate_est2genome-gene-1.13-mRNA-4 796 1096 +;Gap=M301
scaffold159|size508292	model_gff:maker	match_part	186489	186555	.	+	.	ID=scaffold159|size508292:hsp:47136:4.5.0.2;Parent=scaffold159|size508292:hit:24453:4.5.0.2;Target=maker-scaffold159|size508292-exonerate_est2genome-gene-1.13-mRNA-4 1 67 +;Gap=M67
scaffold159|size508292	model_gff:maker	match_part	186632	186853	.	+	.	ID=scaffold159|size508292:hsp:47137:4.5.0.2;Parent=scaffold159|size508292:hit:24453:4.5.0.2;Target=maker-scaffold159|size508292-exonerate_est2genome-gene-1.13-mRNA-4 68 289 +;Gap=M222
scaffold159|size508292	model_gff:maker	match_part	186932	187054	.	+	.	ID=scaffold159|size508292:hsp:47138:4.5.0.2;Parent=scaffold159|size508292:hit:24453:4.5.0.2;Target=maker-scaffold159|size508292-exonerate_est2genome-gene-1.13-mRNA-4 290 412 +;Gap=M123
scaffold159|size508292	model_gff:maker	match_part	187146	187528	.	+	.	ID=scaffold159|size508292:hsp:47139:4.5.0.2;Parent=scaffold159|size508292:hit:24453:4.5.0.2;Target=maker-scaffold159|size508292-exonerate_est2genome-gene-1.13-mRNA-4 413 795 +;Gap=M383
scaffold159|size508292	model_gff:maker	match	196032	196742	669	-	.	ID=scaffold159|size508292:hit:24454:4.5.0.2;Name=maker-scaffold159|size508292-exonerate_protein2genome-gene-2.9-mRNA-2;score=669
scaffold159|size508292	model_gff:maker	match_part	196419	196742	.	-	.	ID=scaffold159|size508292:hsp:47140:4.5.0.2;Parent=scaffold159|size508292:hit:24454:4.5.0.2;Target=maker-scaffold159|size508292-exonerate_protein2genome-gene-2.9-mRNA-2 346 669 +;Gap=M324
scaffold159|size508292	model_gff:maker	match_part	196032	196376	.	-	.	ID=scaffold159|size508292:hsp:47141:4.5.0.2;Parent=scaffold159|size508292:hit:24454:4.5.0.2;Target=maker-scaffold159|size508292-exonerate_protein2genome-gene-2.9-mRNA-2 1 345 +;Gap=M345
scaffold159|size508292	model_gff:maker	match	196032	197021	990	-	.	ID=scaffold159|size508292:hit:24455:4.5.0.2;Name=maker-scaffold159|size508292-exonerate_protein2genome-gene-2.9-mRNA-3;score=990
scaffold159|size508292	model_gff:maker	match_part	196032	197021	.	-	.	ID=scaffold159|size508292:hsp:47142:4.5.0.2;Parent=scaffold159|size508292:hit:24455:4.5.0.2;Target=maker-scaffold159|size508292-exonerate_protein2genome-gene-2.9-mRNA-3 1 990 +;Gap=M990
scaffold159|size508292	model_gff:maker	match	195392	195904	513	-	.	ID=scaffold159|size508292:hit:24456:4.5.0.2;Name=maker-scaffold159|size508292-exonerate_protein2genome-gene-2.9-mRNA-6;score=513
scaffold159|size508292	model_gff:maker	match_part	195392	195904	.	-	.	ID=scaffold159|size508292:hsp:47143:4.5.0.2;Parent=scaffold159|size508292:hit:24456:4.5.0.2;Target=maker-scaffold159|size508292-exonerate_protein2genome-gene-2.9-mRNA-6 1 513 +;Gap=M513
scaffold159|size508292	model_gff:maker	match	195817	196035	219	-	.	ID=scaffold159|size508292:hit:24457:4.5.0.2;Name=maker-scaffold159|size508292-exonerate_protein2genome-gene-2.9-mRNA-7;score=219
scaffold159|size508292	model_gff:maker	match_part	195817	196035	.	-	.	ID=scaffold159|size508292:hsp:47144:4.5.0.2;Parent=scaffold159|size508292:hit:24457:4.5.0.2;Target=maker-scaffold159|size508292-exonerate_protein2genome-gene-2.9-mRNA-7 1 219 +;Gap=M219
scaffold159|size508292	model_gff:maker	match	195392	205170	726	-	.	ID=scaffold159|size508292:hit:24458:4.5.0.2;Name=maker-scaffold159|size508292-exonerate_protein2genome-gene-2.9-mRNA-1;score=726
scaffold159|size508292	model_gff:maker	match_part	204779	205170	.	-	.	ID=scaffold159|size508292:hsp:47145:4.5.0.2;Parent=scaffold159|size508292:hit:24458:4.5.0.2;Target=maker-scaffold159|size508292-exonerate_protein2genome-gene-2.9-mRNA-1 335 726 +;Gap=M392
scaffold159|size508292	model_gff:maker	match_part	195392	195725	.	-	.	ID=scaffold159|size508292:hsp:47146:4.5.0.2;Parent=scaffold159|size508292:hit:24458:4.5.0.2;Target=maker-scaffold159|size508292-exonerate_protein2genome-gene-2.9-mRNA-1 1 334 +;Gap=M334
scaffold159|size508292	model_gff:maker	match	204274	205167	894	-	.	ID=scaffold159|size508292:hit:24459:4.5.0.2;Name=maker-scaffold159|size508292-exonerate_protein2genome-gene-2.9-mRNA-4;score=894
scaffold159|size508292	model_gff:maker	match_part	204274	205167	.	-	.	ID=scaffold159|size508292:hsp:47147:4.5.0.2;Parent=scaffold159|size508292:hit:24459:4.5.0.2;Target=maker-scaffold159|size508292-exonerate_protein2genome-gene-2.9-mRNA-4 1 894 +;Gap=M894
scaffold159|size508292	model_gff:maker	match	204274	204879	606	-	.	ID=scaffold159|size508292:hit:24460:4.5.0.2;Name=maker-scaffold159|size508292-exonerate_protein2genome-gene-2.9-mRNA-5;score=606
scaffold159|size508292	model_gff:maker	match_part	204274	204879	.	-	.	ID=scaffold159|size508292:hsp:47148:4.5.0.2;Parent=scaffold159|size508292:hit:24460:4.5.0.2;Target=maker-scaffold159|size508292-exonerate_protein2genome-gene-2.9-mRNA-5 1 606 +;Gap=M606
scaffold159|size508292	model_gff:maker	match	204951	205145	195	-	.	ID=scaffold159|size508292:hit:24461:4.5.0.2;Name=maker-scaffold159|size508292-exonerate_protein2genome-gene-2.9-mRNA-8;score=195
scaffold159|size508292	model_gff:maker	match_part	204951	205145	.	-	.	ID=scaffold159|size508292:hsp:47149:4.5.0.2;Parent=scaffold159|size508292:hit:24461:4.5.0.2;Target=maker-scaffold159|size508292-exonerate_protein2genome-gene-2.9-mRNA-8 1 195 +;Gap=M195
###
scaffold159|size508292	maker	gene	377522	380065	.	+	.	ID=CCRYP_010299|size508292-exonerate_est2genome-gene-3.3;Name=CCRYP_010299|size508292-exonerate_est2genome-gene-3.3;Alias=maker-scaffold159|size508292-exonerate_est2genome-gene-3.3;
scaffold159|size508292	maker	mRNA	377522	380065	.	+	.	ID=CCRYP_010299|size508292-exonerate_est2genome-gene-3.3-mRNA-1;Parent=CCRYP_010299|size508292-exonerate_est2genome-gene-3.3;Name=CCRYP_010299|size508292-exonerate_est2genome-gene-3.3-mRNA-1;Alias=maker-scaffold159|size508292-exonerate_est2genome-gene-3.3-mRNA-1;_AED=0.00;_QI=617|-1|1|1|-1|1|1|76|616;_eAED=0.00;score=12720;
scaffold159|size508292	maker	exon	377522	380065	.	+	.	ID=CCRYP_010299-RA|size508292-exonerate_est2genome-gene-3.3-mRNA-1:exon:2379;Parent=CCRYP_010299-RA|size508292-exonerate_est2genome-gene-3.3-mRNA-1;
scaffold159|size508292	maker	five_prime_UTR	377522	378138	.	+	.	ID=CCRYP_010299-RA|size508292-exonerate_est2genome-gene-3.3-mRNA-1:five_prime_utr;Parent=CCRYP_010299-RA|size508292-exonerate_est2genome-gene-3.3-mRNA-1;
scaffold159|size508292	maker	CDS	378139	379989	.	+	0	ID=CCRYP_010299-RA|size508292-exonerate_est2genome-gene-3.3-mRNA-1:cds;Parent=CCRYP_010299-RA|size508292-exonerate_est2genome-gene-3.3-mRNA-1;
scaffold159|size508292	maker	three_prime_UTR	379990	380065	.	+	.	ID=CCRYP_010299-RA|size508292-exonerate_est2genome-gene-3.3-mRNA-1:three_prime_utr;Parent=CCRYP_010299-RA|size508292-exonerate_est2genome-gene-3.3-mRNA-1;
scaffold159|size508292	maker	gene	319676	320044	.	+	.	ID=CCRYP_010288|size508292-exonerate_protein2genome-gene-3.8;Name=CCRYP_010288|size508292-exonerate_protein2genome-gene-3.8;Alias=maker-scaffold159|size508292-exonerate_protein2genome-gene-3.8;
scaffold159|size508292	maker	mRNA	319676	320044	.	+	.	ID=CCRYP_010288|size508292-exonerate_protein2genome-gene-3.8-mRNA-1;Parent=CCRYP_010288|size508292-exonerate_protein2genome-gene-3.8;Name=CCRYP_010288|size508292-exonerate_protein2genome-gene-3.8-mRNA-1;Alias=maker-scaffold159|size508292-exonerate_protein2genome-gene-3.8-mRNA-1;_AED=0.07;_QI=0|-1|0|1|-1|0|1|0|122;_eAED=0.00;score=369;
scaffold159|size508292	maker	mRNA	319941	320009	.	+	.	ID=CCRYP_010288|size508292-exonerate_protein2genome-gene-3.8-mRNA-2;Parent=CCRYP_010288|size508292-exonerate_protein2genome-gene-3.8;Name=CCRYP_010288|size508292-exonerate_protein2genome-gene-3.8-mRNA-2;Alias=maker-scaffold159|size508292-exonerate_protein2genome-gene-3.8-mRNA-2;_AED=0.39;_QI=0|-1|0|1|-1|0|1|0|22;_eAED=1.00;score=69;
scaffold159|size508292	maker	exon	319676	320044	.	+	.	ID=CCRYP_010288-RA|size508292-exonerate_protein2genome-gene-3.8-mRNA-1:exon:2380;Parent=CCRYP_010288-RA|size508292-exonerate_protein2genome-gene-3.8-mRNA-1;
scaffold159|size508292	maker	exon	319941	320009	.	+	.	ID=CCRYP_010288-RB|size508292-exonerate_protein2genome-gene-3.8-mRNA-2:exon:2381;Parent=CCRYP_010288-RB|size508292-exonerate_protein2genome-gene-3.8-mRNA-2;
scaffold159|size508292	maker	CDS	319676	320044	.	+	0	ID=CCRYP_010288-RA|size508292-exonerate_protein2genome-gene-3.8-mRNA-1:cds;Parent=CCRYP_010288-RA|size508292-exonerate_protein2genome-gene-3.8-mRNA-1;
scaffold159|size508292	maker	CDS	319941	320009	.	+	0	ID=CCRYP_010288-RB|size508292-exonerate_protein2genome-gene-3.8-mRNA-2:cds;Parent=CCRYP_010288-RB|size508292-exonerate_protein2genome-gene-3.8-mRNA-2;
scaffold159|size508292	maker	gene	357025	361674	.	+	.	ID=CCRYP_010297|size508292-exonerate_est2genome-gene-3.2;Name=CCRYP_010297|size508292-exonerate_est2genome-gene-3.2;Alias=maker-scaffold159|size508292-exonerate_est2genome-gene-3.2;
scaffold159|size508292	maker	mRNA	357025	361674	.	+	.	ID=CCRYP_010297|size508292-exonerate_est2genome-gene-3.2-mRNA-1;Parent=CCRYP_010297|size508292-exonerate_est2genome-gene-3.2;Name=CCRYP_010297|size508292-exonerate_est2genome-gene-3.2-mRNA-1;Alias=maker-scaffold159|size508292-exonerate_est2genome-gene-3.2-mRNA-1;_AED=0.05;_QI=399|1|1|1|1|1|9|63|1165;_eAED=0.05;score=19634;
scaffold159|size508292	maker	mRNA	357025	361674	.	+	.	ID=CCRYP_010297|size508292-exonerate_est2genome-gene-3.2-mRNA-2;Parent=CCRYP_010297|size508292-exonerate_est2genome-gene-3.2;Name=CCRYP_010297|size508292-exonerate_est2genome-gene-3.2-mRNA-2;Alias=maker-scaffold159|size508292-exonerate_est2genome-gene-3.2-mRNA-2;_AED=0.04;_QI=399|1|1|1|1|0.87|8|1008|879;_eAED=0.04;score=20100;
scaffold159|size508292	maker	mRNA	357025	361674	.	+	.	ID=CCRYP_010297|size508292-exonerate_est2genome-gene-3.2-mRNA-3;Parent=CCRYP_010297|size508292-exonerate_est2genome-gene-3.2;Name=CCRYP_010297|size508292-exonerate_est2genome-gene-3.2-mRNA-3;Alias=maker-scaffold159|size508292-exonerate_est2genome-gene-3.2-mRNA-3;_AED=0.04;_QI=399|1|1|1|1|0.87|8|1312|779;_eAED=0.04;score=19497;
scaffold159|size508292	maker	mRNA	357025	361674	.	+	.	ID=CCRYP_010297|size508292-exonerate_est2genome-gene-3.2-mRNA-4;Parent=CCRYP_010297|size508292-exonerate_est2genome-gene-3.2;Name=CCRYP_010297|size508292-exonerate_est2genome-gene-3.2-mRNA-4;Alias=maker-scaffold159|size508292-exonerate_est2genome-gene-3.2-mRNA-4;_AED=0.03;_QI=399|1|1|1|1|0.85|7|1102|879;_eAED=0.03;score=20589;
scaffold159|size508292	maker	mRNA	357025	361674	.	+	.	ID=CCRYP_010297|size508292-exonerate_est2genome-gene-3.2-mRNA-5;Parent=CCRYP_010297|size508292-exonerate_est2genome-gene-3.2;Name=CCRYP_010297|size508292-exonerate_est2genome-gene-3.2-mRNA-5;Alias=maker-scaffold159|size508292-exonerate_est2genome-gene-3.2-mRNA-5;_AED=0.02;_QI=399|1|1|1|1|1|6|1191|879;_eAED=0.02;score=21059;
scaffold159|size508292	maker	exon	357025	358837	.	+	.	ID=CCRYP_010297-RB|size508292-exonerate_est2genome-gene-3.2-mRNA-1:exon:2382;Parent=CCRYP_010297-RB|size508292-exonerate_est2genome-gene-3.2-mRNA-1,CCRYP_010297-RB|size508292-exonerate_est2genome-gene-3.2-mRNA-2,CCRYP_010297-RB|size508292-exonerate_est2genome-gene-3.2-mRNA-3,CCRYP_010297-RB|size508292-exonerate_est2genome-gene-3.2-mRNA-4,CCRYP_010297-RB|size508292-exonerate_est2genome-gene-3.2-mRNA-5;
scaffold159|size508292	maker	exon	358935	359174	.	+	.	ID=CCRYP_010297-RB|size508292-exonerate_est2genome-gene-3.2-mRNA-1:exon:2383;Parent=CCRYP_010297-RB|size508292-exonerate_est2genome-gene-3.2-mRNA-1,CCRYP_010297-RB|size508292-exonerate_est2genome-gene-3.2-mRNA-2,CCRYP_010297-RB|size508292-exonerate_est2genome-gene-3.2-mRNA-3,CCRYP_010297-RB|size508292-exonerate_est2genome-gene-3.2-mRNA-4,CCRYP_010297-RB|size508292-exonerate_est2genome-gene-3.2-mRNA-5;
scaffold159|size508292	maker	exon	359251	359730	.	+	.	ID=CCRYP_010297-RB|size508292-exonerate_est2genome-gene-3.2-mRNA-1:exon:2384;Parent=CCRYP_010297-RB|size508292-exonerate_est2genome-gene-3.2-mRNA-1,CCRYP_010297-RB|size508292-exonerate_est2genome-gene-3.2-mRNA-2,CCRYP_010297-RB|size508292-exonerate_est2genome-gene-3.2-mRNA-3,CCRYP_010297-RB|size508292-exonerate_est2genome-gene-3.2-mRNA-4,CCRYP_010297-RB|size508292-exonerate_est2genome-gene-3.2-mRNA-5;
scaffold159|size508292	maker	exon	359814	360015	.	+	.	ID=CCRYP_010297-RB|size508292-exonerate_est2genome-gene-3.2-mRNA-1:exon:2385;Parent=CCRYP_010297-RB|size508292-exonerate_est2genome-gene-3.2-mRNA-1,CCRYP_010297-RB|size508292-exonerate_est2genome-gene-3.2-mRNA-2,CCRYP_010297-RB|size508292-exonerate_est2genome-gene-3.2-mRNA-4,CCRYP_010297-RB|size508292-exonerate_est2genome-gene-3.2-mRNA-5;
scaffold159|size508292	maker	exon	360107	360300	.	+	.	ID=CCRYP_010297-RB|size508292-exonerate_est2genome-gene-3.2-mRNA-1:exon:2386;Parent=CCRYP_010297-RB|size508292-exonerate_est2genome-gene-3.2-mRNA-1,CCRYP_010297-RB|size508292-exonerate_est2genome-gene-3.2-mRNA-2,CCRYP_010297-RB|size508292-exonerate_est2genome-gene-3.2-mRNA-4,CCRYP_010297-RB|size508292-exonerate_est2genome-gene-3.2-mRNA-5;
scaffold159|size508292	maker	exon	360374	360475	.	+	.	ID=CCRYP_010297-RB|size508292-exonerate_est2genome-gene-3.2-mRNA-1:exon:2387;Parent=CCRYP_010297-RB|size508292-exonerate_est2genome-gene-3.2-mRNA-1,CCRYP_010297-RB|size508292-exonerate_est2genome-gene-3.2-mRNA-3;
scaffold159|size508292	maker	exon	360563	360615	.	+	.	ID=CCRYP_010297-RB|size508292-exonerate_est2genome-gene-3.2-mRNA-1:exon:2388;Parent=CCRYP_010297-RB|size508292-exonerate_est2genome-gene-3.2-mRNA-1,CCRYP_010297-RB|size508292-exonerate_est2genome-gene-3.2-mRNA-3;
scaffold159|size508292	maker	exon	360705	360721	.	+	.	ID=CCRYP_010297-RB|size508292-exonerate_est2genome-gene-3.2-mRNA-1:exon:2389;Parent=CCRYP_010297-RB|size508292-exonerate_est2genome-gene-3.2-mRNA-1,CCRYP_010297-RB|size508292-exonerate_est2genome-gene-3.2-mRNA-2,CCRYP_010297-RB|size508292-exonerate_est2genome-gene-3.2-mRNA-3;
scaffold159|size508292	maker	exon	360816	361674	.	+	.	ID=CCRYP_010297-RB|size508292-exonerate_est2genome-gene-3.2-mRNA-1:exon:2390;Parent=CCRYP_010297-RB|size508292-exonerate_est2genome-gene-3.2-mRNA-1,CCRYP_010297-RB|size508292-exonerate_est2genome-gene-3.2-mRNA-2,CCRYP_010297-RB|size508292-exonerate_est2genome-gene-3.2-mRNA-3;
scaffold159|size508292	maker	exon	360374	360615	.	+	.	ID=CCRYP_010297-RA|size508292-exonerate_est2genome-gene-3.2-mRNA-2:exon:2391;Parent=CCRYP_010297-RA|size508292-exonerate_est2genome-gene-3.2-mRNA-2,CCRYP_010297-RA|size508292-exonerate_est2genome-gene-3.2-mRNA-4;
scaffold159|size508292	maker	exon	359814	360300	.	+	.	ID=CCRYP_010297-RD|size508292-exonerate_est2genome-gene-3.2-mRNA-3:exon:2392;Parent=CCRYP_010297-RD|size508292-exonerate_est2genome-gene-3.2-mRNA-3;
scaffold159|size508292	maker	exon	360705	361674	.	+	.	ID=CCRYP_010297-RC|size508292-exonerate_est2genome-gene-3.2-mRNA-4:exon:2393;Parent=CCRYP_010297-RC|size508292-exonerate_est2genome-gene-3.2-mRNA-4;
scaffold159|size508292	maker	exon	360374	361674	.	+	.	ID=CCRYP_010297-RE|size508292-exonerate_est2genome-gene-3.2-mRNA-5:exon:2394;Parent=CCRYP_010297-RE|size508292-exonerate_est2genome-gene-3.2-mRNA-5;
scaffold159|size508292	maker	five_prime_UTR	357025	357423	.	+	.	ID=CCRYP_010297-RB|size508292-exonerate_est2genome-gene-3.2-mRNA-1:five_prime_utr;Parent=CCRYP_010297-RB|size508292-exonerate_est2genome-gene-3.2-mRNA-1;
scaffold159|size508292	maker	CDS	357424	358837	.	+	0	ID=CCRYP_010297-RB|size508292-exonerate_est2genome-gene-3.2-mRNA-1:cds;Parent=CCRYP_010297-RB|size508292-exonerate_est2genome-gene-3.2-mRNA-1;
scaffold159|size508292	maker	CDS	358935	359174	.	+	2	ID=CCRYP_010297-RB|size508292-exonerate_est2genome-gene-3.2-mRNA-1:cds;Parent=CCRYP_010297-RB|size508292-exonerate_est2genome-gene-3.2-mRNA-1;
scaffold159|size508292	maker	CDS	359251	359730	.	+	2	ID=CCRYP_010297-RB|size508292-exonerate_est2genome-gene-3.2-mRNA-1:cds;Parent=CCRYP_010297-RB|size508292-exonerate_est2genome-gene-3.2-mRNA-1;
scaffold159|size508292	maker	CDS	359814	360015	.	+	2	ID=CCRYP_010297-RB|size508292-exonerate_est2genome-gene-3.2-mRNA-1:cds;Parent=CCRYP_010297-RB|size508292-exonerate_est2genome-gene-3.2-mRNA-1;
scaffold159|size508292	maker	CDS	360107	360300	.	+	1	ID=CCRYP_010297-RB|size508292-exonerate_est2genome-gene-3.2-mRNA-1:cds;Parent=CCRYP_010297-RB|size508292-exonerate_est2genome-gene-3.2-mRNA-1;
scaffold159|size508292	maker	CDS	360374	360475	.	+	2	ID=CCRYP_010297-RB|size508292-exonerate_est2genome-gene-3.2-mRNA-1:cds;Parent=CCRYP_010297-RB|size508292-exonerate_est2genome-gene-3.2-mRNA-1;
scaffold159|size508292	maker	CDS	360563	360615	.	+	2	ID=CCRYP_010297-RB|size508292-exonerate_est2genome-gene-3.2-mRNA-1:cds;Parent=CCRYP_010297-RB|size508292-exonerate_est2genome-gene-3.2-mRNA-1;
scaffold159|size508292	maker	CDS	360705	360721	.	+	0	ID=CCRYP_010297-RB|size508292-exonerate_est2genome-gene-3.2-mRNA-1:cds;Parent=CCRYP_010297-RB|size508292-exonerate_est2genome-gene-3.2-mRNA-1;
scaffold159|size508292	maker	CDS	360816	361611	.	+	1	ID=CCRYP_010297-RB|size508292-exonerate_est2genome-gene-3.2-mRNA-1:cds;Parent=CCRYP_010297-RB|size508292-exonerate_est2genome-gene-3.2-mRNA-1;
scaffold159|size508292	maker	three_prime_UTR	361612	361674	.	+	.	ID=CCRYP_010297-RB|size508292-exonerate_est2genome-gene-3.2-mRNA-1:three_prime_utr;Parent=CCRYP_010297-RB|size508292-exonerate_est2genome-gene-3.2-mRNA-1;
scaffold159|size508292	maker	five_prime_UTR	357025	357423	.	+	.	ID=CCRYP_010297-RA|size508292-exonerate_est2genome-gene-3.2-mRNA-2:five_prime_utr;Parent=CCRYP_010297-RA|size508292-exonerate_est2genome-gene-3.2-mRNA-2;
scaffold159|size508292	maker	CDS	357424	358837	.	+	0	ID=CCRYP_010297-RA|size508292-exonerate_est2genome-gene-3.2-mRNA-2:cds;Parent=CCRYP_010297-RA|size508292-exonerate_est2genome-gene-3.2-mRNA-2;
scaffold159|size508292	maker	CDS	358935	359174	.	+	2	ID=CCRYP_010297-RA|size508292-exonerate_est2genome-gene-3.2-mRNA-2:cds;Parent=CCRYP_010297-RA|size508292-exonerate_est2genome-gene-3.2-mRNA-2;
scaffold159|size508292	maker	CDS	359251	359730	.	+	2	ID=CCRYP_010297-RA|size508292-exonerate_est2genome-gene-3.2-mRNA-2:cds;Parent=CCRYP_010297-RA|size508292-exonerate_est2genome-gene-3.2-mRNA-2;
scaffold159|size508292	maker	CDS	359814	360015	.	+	2	ID=CCRYP_010297-RA|size508292-exonerate_est2genome-gene-3.2-mRNA-2:cds;Parent=CCRYP_010297-RA|size508292-exonerate_est2genome-gene-3.2-mRNA-2;
scaffold159|size508292	maker	CDS	360107	360300	.	+	1	ID=CCRYP_010297-RA|size508292-exonerate_est2genome-gene-3.2-mRNA-2:cds;Parent=CCRYP_010297-RA|size508292-exonerate_est2genome-gene-3.2-mRNA-2;
scaffold159|size508292	maker	CDS	360374	360483	.	+	2	ID=CCRYP_010297-RA|size508292-exonerate_est2genome-gene-3.2-mRNA-2:cds;Parent=CCRYP_010297-RA|size508292-exonerate_est2genome-gene-3.2-mRNA-2;
scaffold159|size508292	maker	three_prime_UTR	360484	360615	.	+	.	ID=CCRYP_010297-RA|size508292-exonerate_est2genome-gene-3.2-mRNA-2:three_prime_utr;Parent=CCRYP_010297-RA|size508292-exonerate_est2genome-gene-3.2-mRNA-2;
scaffold159|size508292	maker	three_prime_UTR	360705	360721	.	+	.	ID=CCRYP_010297-RA|size508292-exonerate_est2genome-gene-3.2-mRNA-2:three_prime_utr;Parent=CCRYP_010297-RA|size508292-exonerate_est2genome-gene-3.2-mRNA-2;
scaffold159|size508292	maker	three_prime_UTR	360816	361674	.	+	.	ID=CCRYP_010297-RA|size508292-exonerate_est2genome-gene-3.2-mRNA-2:three_prime_utr;Parent=CCRYP_010297-RA|size508292-exonerate_est2genome-gene-3.2-mRNA-2;
scaffold159|size508292	maker	five_prime_UTR	357025	357423	.	+	.	ID=CCRYP_010297-RD|size508292-exonerate_est2genome-gene-3.2-mRNA-3:five_prime_utr;Parent=CCRYP_010297-RD|size508292-exonerate_est2genome-gene-3.2-mRNA-3;
scaffold159|size508292	maker	CDS	357424	358837	.	+	0	ID=CCRYP_010297-RD|size508292-exonerate_est2genome-gene-3.2-mRNA-3:cds;Parent=CCRYP_010297-RD|size508292-exonerate_est2genome-gene-3.2-mRNA-3;
scaffold159|size508292	maker	CDS	358935	359174	.	+	2	ID=CCRYP_010297-RD|size508292-exonerate_est2genome-gene-3.2-mRNA-3:cds;Parent=CCRYP_010297-RD|size508292-exonerate_est2genome-gene-3.2-mRNA-3;
scaffold159|size508292	maker	CDS	359251	359730	.	+	2	ID=CCRYP_010297-RD|size508292-exonerate_est2genome-gene-3.2-mRNA-3:cds;Parent=CCRYP_010297-RD|size508292-exonerate_est2genome-gene-3.2-mRNA-3;
scaffold159|size508292	maker	CDS	359814	360019	.	+	2	ID=CCRYP_010297-RD|size508292-exonerate_est2genome-gene-3.2-mRNA-3:cds;Parent=CCRYP_010297-RD|size508292-exonerate_est2genome-gene-3.2-mRNA-3;
scaffold159|size508292	maker	three_prime_UTR	360020	360300	.	+	.	ID=CCRYP_010297-RD|size508292-exonerate_est2genome-gene-3.2-mRNA-3:three_prime_utr;Parent=CCRYP_010297-RD|size508292-exonerate_est2genome-gene-3.2-mRNA-3;
scaffold159|size508292	maker	three_prime_UTR	360374	360475	.	+	.	ID=CCRYP_010297-RD|size508292-exonerate_est2genome-gene-3.2-mRNA-3:three_prime_utr;Parent=CCRYP_010297-RD|size508292-exonerate_est2genome-gene-3.2-mRNA-3;
scaffold159|size508292	maker	three_prime_UTR	360563	360615	.	+	.	ID=CCRYP_010297-RD|size508292-exonerate_est2genome-gene-3.2-mRNA-3:three_prime_utr;Parent=CCRYP_010297-RD|size508292-exonerate_est2genome-gene-3.2-mRNA-3;
scaffold159|size508292	maker	three_prime_UTR	360705	360721	.	+	.	ID=CCRYP_010297-RD|size508292-exonerate_est2genome-gene-3.2-mRNA-3:three_prime_utr;Parent=CCRYP_010297-RD|size508292-exonerate_est2genome-gene-3.2-mRNA-3;
scaffold159|size508292	maker	three_prime_UTR	360816	361674	.	+	.	ID=CCRYP_010297-RD|size508292-exonerate_est2genome-gene-3.2-mRNA-3:three_prime_utr;Parent=CCRYP_010297-RD|size508292-exonerate_est2genome-gene-3.2-mRNA-3;
scaffold159|size508292	maker	five_prime_UTR	357025	357423	.	+	.	ID=CCRYP_010297-RC|size508292-exonerate_est2genome-gene-3.2-mRNA-4:five_prime_utr;Parent=CCRYP_010297-RC|size508292-exonerate_est2genome-gene-3.2-mRNA-4;
scaffold159|size508292	maker	CDS	357424	358837	.	+	0	ID=CCRYP_010297-RC|size508292-exonerate_est2genome-gene-3.2-mRNA-4:cds;Parent=CCRYP_010297-RC|size508292-exonerate_est2genome-gene-3.2-mRNA-4;
scaffold159|size508292	maker	CDS	358935	359174	.	+	2	ID=CCRYP_010297-RC|size508292-exonerate_est2genome-gene-3.2-mRNA-4:cds;Parent=CCRYP_010297-RC|size508292-exonerate_est2genome-gene-3.2-mRNA-4;
scaffold159|size508292	maker	CDS	359251	359730	.	+	2	ID=CCRYP_010297-RC|size508292-exonerate_est2genome-gene-3.2-mRNA-4:cds;Parent=CCRYP_010297-RC|size508292-exonerate_est2genome-gene-3.2-mRNA-4;
scaffold159|size508292	maker	CDS	359814	360015	.	+	2	ID=CCRYP_010297-RC|size508292-exonerate_est2genome-gene-3.2-mRNA-4:cds;Parent=CCRYP_010297-RC|size508292-exonerate_est2genome-gene-3.2-mRNA-4;
scaffold159|size508292	maker	CDS	360107	360300	.	+	1	ID=CCRYP_010297-RC|size508292-exonerate_est2genome-gene-3.2-mRNA-4:cds;Parent=CCRYP_010297-RC|size508292-exonerate_est2genome-gene-3.2-mRNA-4;
scaffold159|size508292	maker	CDS	360374	360483	.	+	2	ID=CCRYP_010297-RC|size508292-exonerate_est2genome-gene-3.2-mRNA-4:cds;Parent=CCRYP_010297-RC|size508292-exonerate_est2genome-gene-3.2-mRNA-4;
scaffold159|size508292	maker	three_prime_UTR	360484	360615	.	+	.	ID=CCRYP_010297-RC|size508292-exonerate_est2genome-gene-3.2-mRNA-4:three_prime_utr;Parent=CCRYP_010297-RC|size508292-exonerate_est2genome-gene-3.2-mRNA-4;
scaffold159|size508292	maker	three_prime_UTR	360705	361674	.	+	.	ID=CCRYP_010297-RC|size508292-exonerate_est2genome-gene-3.2-mRNA-4:three_prime_utr;Parent=CCRYP_010297-RC|size508292-exonerate_est2genome-gene-3.2-mRNA-4;
scaffold159|size508292	maker	five_prime_UTR	357025	357423	.	+	.	ID=CCRYP_010297-RE|size508292-exonerate_est2genome-gene-3.2-mRNA-5:five_prime_utr;Parent=CCRYP_010297-RE|size508292-exonerate_est2genome-gene-3.2-mRNA-5;
scaffold159|size508292	maker	CDS	357424	358837	.	+	0	ID=CCRYP_010297-RE|size508292-exonerate_est2genome-gene-3.2-mRNA-5:cds;Parent=CCRYP_010297-RE|size508292-exonerate_est2genome-gene-3.2-mRNA-5;
scaffold159|size508292	maker	CDS	358935	359174	.	+	2	ID=CCRYP_010297-RE|size508292-exonerate_est2genome-gene-3.2-mRNA-5:cds;Parent=CCRYP_010297-RE|size508292-exonerate_est2genome-gene-3.2-mRNA-5;
scaffold159|size508292	maker	CDS	359251	359730	.	+	2	ID=CCRYP_010297-RE|size508292-exonerate_est2genome-gene-3.2-mRNA-5:cds;Parent=CCRYP_010297-RE|size508292-exonerate_est2genome-gene-3.2-mRNA-5;
scaffold159|size508292	maker	CDS	359814	360015	.	+	2	ID=CCRYP_010297-RE|size508292-exonerate_est2genome-gene-3.2-mRNA-5:cds;Parent=CCRYP_010297-RE|size508292-exonerate_est2genome-gene-3.2-mRNA-5;
scaffold159|size508292	maker	CDS	360107	360300	.	+	1	ID=CCRYP_010297-RE|size508292-exonerate_est2genome-gene-3.2-mRNA-5:cds;Parent=CCRYP_010297-RE|size508292-exonerate_est2genome-gene-3.2-mRNA-5;
scaffold159|size508292	maker	CDS	360374	360483	.	+	2	ID=CCRYP_010297-RE|size508292-exonerate_est2genome-gene-3.2-mRNA-5:cds;Parent=CCRYP_010297-RE|size508292-exonerate_est2genome-gene-3.2-mRNA-5;
scaffold159|size508292	maker	three_prime_UTR	360484	361674	.	+	.	ID=CCRYP_010297-RE|size508292-exonerate_est2genome-gene-3.2-mRNA-5:three_prime_utr;Parent=CCRYP_010297-RE|size508292-exonerate_est2genome-gene-3.2-mRNA-5;
scaffold159|size508292	maker	gene	350629	352625	.	+	.	ID=CCRYP_010293|size508292-exonerate_est2genome-gene-3.0;Name=CCRYP_010293|size508292-exonerate_est2genome-gene-3.0;Alias=maker-scaffold159|size508292-exonerate_est2genome-gene-3.0;
scaffold159|size508292	maker	mRNA	350629	352625	.	+	.	ID=CCRYP_010293|size508292-exonerate_est2genome-gene-3.0-mRNA-1;Parent=CCRYP_010293|size508292-exonerate_est2genome-gene-3.0;Name=CCRYP_010293|size508292-exonerate_est2genome-gene-3.0-mRNA-1;Alias=maker-scaffold159|size508292-exonerate_est2genome-gene-3.0-mRNA-1;_AED=0.05;_QI=191|1|1|1|0.66|0.75|4|300|416;_eAED=0.05;score=8650;
scaffold159|size508292	maker	mRNA	350629	352625	.	+	.	ID=CCRYP_010293|size508292-exonerate_est2genome-gene-3.0-mRNA-2;Parent=CCRYP_010293|size508292-exonerate_est2genome-gene-3.0;Name=CCRYP_010293|size508292-exonerate_est2genome-gene-3.0-mRNA-2;Alias=maker-scaffold159|size508292-exonerate_est2genome-gene-3.0-mRNA-2;_AED=0.02;_QI=762|1|1|1|1|1|3|300|255;_eAED=0.02;score=9106;
scaffold159|size508292	maker	exon	350629	351041	.	+	.	ID=CCRYP_010293-RB|size508292-exonerate_est2genome-gene-3.0-mRNA-1:exon:2395;Parent=CCRYP_010293-RB|size508292-exonerate_est2genome-gene-3.0-mRNA-1,CCRYP_010293-RB|size508292-exonerate_est2genome-gene-3.0-mRNA-2;
scaffold159|size508292	maker	exon	351116	351188	.	+	.	ID=CCRYP_010293-RB|size508292-exonerate_est2genome-gene-3.0-mRNA-1:exon:2396;Parent=CCRYP_010293-RB|size508292-exonerate_est2genome-gene-3.0-mRNA-1,CCRYP_010293-RB|size508292-exonerate_est2genome-gene-3.0-mRNA-2;
scaffold159|size508292	maker	exon	351282	351438	.	+	.	ID=CCRYP_010293-RB|size508292-exonerate_est2genome-gene-3.0-mRNA-1:exon:2397;Parent=CCRYP_010293-RB|size508292-exonerate_est2genome-gene-3.0-mRNA-1;
scaffold159|size508292	maker	exon	351527	352625	.	+	.	ID=CCRYP_010293-RB|size508292-exonerate_est2genome-gene-3.0-mRNA-1:exon:2398;Parent=CCRYP_010293-RB|size508292-exonerate_est2genome-gene-3.0-mRNA-1;
scaffold159|size508292	maker	exon	351282	352625	.	+	.	ID=CCRYP_010293-RA|size508292-exonerate_est2genome-gene-3.0-mRNA-2:exon:2399;Parent=CCRYP_010293-RA|size508292-exonerate_est2genome-gene-3.0-mRNA-2;
scaffold159|size508292	maker	five_prime_UTR	350629	350819	.	+	.	ID=CCRYP_010293-RB|size508292-exonerate_est2genome-gene-3.0-mRNA-1:five_prime_utr;Parent=CCRYP_010293-RB|size508292-exonerate_est2genome-gene-3.0-mRNA-1;
scaffold159|size508292	maker	CDS	350820	351041	.	+	0	ID=CCRYP_010293-RB|size508292-exonerate_est2genome-gene-3.0-mRNA-1:cds;Parent=CCRYP_010293-RB|size508292-exonerate_est2genome-gene-3.0-mRNA-1;
scaffold159|size508292	maker	CDS	351116	351188	.	+	0	ID=CCRYP_010293-RB|size508292-exonerate_est2genome-gene-3.0-mRNA-1:cds;Parent=CCRYP_010293-RB|size508292-exonerate_est2genome-gene-3.0-mRNA-1;
scaffold159|size508292	maker	CDS	351282	351438	.	+	2	ID=CCRYP_010293-RB|size508292-exonerate_est2genome-gene-3.0-mRNA-1:cds;Parent=CCRYP_010293-RB|size508292-exonerate_est2genome-gene-3.0-mRNA-1;
scaffold159|size508292	maker	CDS	351527	352325	.	+	1	ID=CCRYP_010293-RB|size508292-exonerate_est2genome-gene-3.0-mRNA-1:cds;Parent=CCRYP_010293-RB|size508292-exonerate_est2genome-gene-3.0-mRNA-1;
scaffold159|size508292	maker	three_prime_UTR	352326	352625	.	+	.	ID=CCRYP_010293-RB|size508292-exonerate_est2genome-gene-3.0-mRNA-1:three_prime_utr;Parent=CCRYP_010293-RB|size508292-exonerate_est2genome-gene-3.0-mRNA-1;
scaffold159|size508292	maker	five_prime_UTR	350629	351041	.	+	.	ID=CCRYP_010293-RA|size508292-exonerate_est2genome-gene-3.0-mRNA-2:five_prime_utr;Parent=CCRYP_010293-RA|size508292-exonerate_est2genome-gene-3.0-mRNA-2;
scaffold159|size508292	maker	five_prime_UTR	351116	351188	.	+	.	ID=CCRYP_010293-RA|size508292-exonerate_est2genome-gene-3.0-mRNA-2:five_prime_utr;Parent=CCRYP_010293-RA|size508292-exonerate_est2genome-gene-3.0-mRNA-2;
scaffold159|size508292	maker	five_prime_UTR	351282	351557	.	+	.	ID=CCRYP_010293-RA|size508292-exonerate_est2genome-gene-3.0-mRNA-2:five_prime_utr;Parent=CCRYP_010293-RA|size508292-exonerate_est2genome-gene-3.0-mRNA-2;
scaffold159|size508292	maker	CDS	351558	352325	.	+	0	ID=CCRYP_010293-RA|size508292-exonerate_est2genome-gene-3.0-mRNA-2:cds;Parent=CCRYP_010293-RA|size508292-exonerate_est2genome-gene-3.0-mRNA-2;
scaffold159|size508292	maker	three_prime_UTR	352326	352625	.	+	.	ID=CCRYP_010293-RA|size508292-exonerate_est2genome-gene-3.0-mRNA-2:three_prime_utr;Parent=CCRYP_010293-RA|size508292-exonerate_est2genome-gene-3.0-mRNA-2;
scaffold159|size508292	maker	gene	354153	355207	.	+	.	ID=CCRYP_010295|size508292-exonerate_est2genome-gene-3.1;Name=CCRYP_010295|size508292-exonerate_est2genome-gene-3.1;Alias=maker-scaffold159|size508292-exonerate_est2genome-gene-3.1;
scaffold159|size508292	maker	mRNA	354153	355207	.	+	.	ID=CCRYP_010295|size508292-exonerate_est2genome-gene-3.1-mRNA-1;Parent=CCRYP_010295|size508292-exonerate_est2genome-gene-3.1;Name=CCRYP_010295|size508292-exonerate_est2genome-gene-3.1-mRNA-1;Alias=maker-scaffold159|size508292-exonerate_est2genome-gene-3.1-mRNA-1;_AED=0.08;_QI=0|1|1|1|1|1|3|194|231;_eAED=0.08;score=4404;
scaffold159|size508292	maker	exon	354792	355207	.	+	.	ID=CCRYP_010295-RA|size508292-exonerate_est2genome-gene-3.1-mRNA-1:exon:2400;Parent=CCRYP_010295-RA|size508292-exonerate_est2genome-gene-3.1-mRNA-1;
scaffold159|size508292	maker	exon	354606	354715	.	+	.	ID=CCRYP_010295-RA|size508292-exonerate_est2genome-gene-3.1-mRNA-1:exon:2401;Parent=CCRYP_010295-RA|size508292-exonerate_est2genome-gene-3.1-mRNA-1;
scaffold159|size508292	maker	exon	354153	354516	.	+	.	ID=CCRYP_010295-RA|size508292-exonerate_est2genome-gene-3.1-mRNA-1:exon:2402;Parent=CCRYP_010295-RA|size508292-exonerate_est2genome-gene-3.1-mRNA-1;
scaffold159|size508292	maker	CDS	354153	354516	.	+	0	ID=CCRYP_010295-RA|size508292-exonerate_est2genome-gene-3.1-mRNA-1:cds;Parent=CCRYP_010295-RA|size508292-exonerate_est2genome-gene-3.1-mRNA-1;
scaffold159|size508292	maker	CDS	354606	354715	.	+	2	ID=CCRYP_010295-RA|size508292-exonerate_est2genome-gene-3.1-mRNA-1:cds;Parent=CCRYP_010295-RA|size508292-exonerate_est2genome-gene-3.1-mRNA-1;
scaffold159|size508292	maker	CDS	354792	355013	.	+	0	ID=CCRYP_010295-RA|size508292-exonerate_est2genome-gene-3.1-mRNA-1:cds;Parent=CCRYP_010295-RA|size508292-exonerate_est2genome-gene-3.1-mRNA-1;
scaffold159|size508292	maker	three_prime_UTR	355014	355207	.	+	.	ID=CCRYP_010295-RA|size508292-exonerate_est2genome-gene-3.1-mRNA-1:three_prime_utr;Parent=CCRYP_010295-RA|size508292-exonerate_est2genome-gene-3.1-mRNA-1;
scaffold159|size508292	maker	gene	287576	289852	.	+	.	ID=CCRYP_010286|size508292-processed-gene-3.9;Name=CCRYP_010286|size508292-processed-gene-3.9;Alias=snap_masked-scaffold159|size508292-processed-gene-3.9;
scaffold159|size508292	maker	mRNA	287576	289852	.	+	.	ID=CCRYP_010286|size508292-processed-gene-3.9-mRNA-1;Parent=CCRYP_010286|size508292-processed-gene-3.9;Name=CCRYP_010286|size508292-processed-gene-3.9-mRNA-1;Alias=snap_masked-scaffold159|size508292-processed-gene-3.9-mRNA-1;_AED=0.21;_QI=0|-1|0|1|-1|1|1|0|758;_eAED=0.21;
scaffold159|size508292	maker	exon	287576	289852	.	+	.	ID=CCRYP_010286-RA|size508292-processed-gene-3.9-mRNA-1:exon:2403;Parent=CCRYP_010286-RA|size508292-processed-gene-3.9-mRNA-1;
scaffold159|size508292	maker	CDS	287576	289852	.	+	0	ID=CCRYP_010286-RA|size508292-processed-gene-3.9-mRNA-1:cds;Parent=CCRYP_010286-RA|size508292-processed-gene-3.9-mRNA-1;
scaffold159|size508292	maker	gene	290511	291502	.	-	.	ID=CCRYP_010287|size508292-exonerate_est2genome-gene-3.4;Name=CCRYP_010287|size508292-exonerate_est2genome-gene-3.4;Alias=maker-scaffold159|size508292-exonerate_est2genome-gene-3.4;
scaffold159|size508292	maker	mRNA	290511	291502	.	-	.	ID=CCRYP_010287|size508292-exonerate_est2genome-gene-3.4-mRNA-1;Parent=CCRYP_010287|size508292-exonerate_est2genome-gene-3.4;Name=CCRYP_010287|size508292-exonerate_est2genome-gene-3.4-mRNA-1;Alias=maker-scaffold159|size508292-exonerate_est2genome-gene-3.4-mRNA-1;_AED=0.00;_QI=119|-1|1|1|-1|1|1|78|264;_eAED=0.00;score=4960;
scaffold159|size508292	maker	exon	290511	291502	.	-	.	ID=CCRYP_010287-RA|size508292-exonerate_est2genome-gene-3.4-mRNA-1:exon:2404;Parent=CCRYP_010287-RA|size508292-exonerate_est2genome-gene-3.4-mRNA-1;
scaffold159|size508292	maker	five_prime_UTR	291384	291502	.	-	.	ID=CCRYP_010287-RA|size508292-exonerate_est2genome-gene-3.4-mRNA-1:five_prime_utr;Parent=CCRYP_010287-RA|size508292-exonerate_est2genome-gene-3.4-mRNA-1;
scaffold159|size508292	maker	CDS	290589	291383	.	-	0	ID=CCRYP_010287-RA|size508292-exonerate_est2genome-gene-3.4-mRNA-1:cds;Parent=CCRYP_010287-RA|size508292-exonerate_est2genome-gene-3.4-mRNA-1;
scaffold159|size508292	maker	three_prime_UTR	290511	290588	.	-	.	ID=CCRYP_010287-RA|size508292-exonerate_est2genome-gene-3.4-mRNA-1:three_prime_utr;Parent=CCRYP_010287-RA|size508292-exonerate_est2genome-gene-3.4-mRNA-1;
scaffold159|size508292	maker	gene	351698	353946	.	-	.	ID=CCRYP_010294|size508292-exonerate_est2genome-gene-3.5;Name=CCRYP_010294|size508292-exonerate_est2genome-gene-3.5;Alias=maker-scaffold159|size508292-exonerate_est2genome-gene-3.5;
scaffold159|size508292	maker	mRNA	351698	353946	.	-	.	ID=CCRYP_010294|size508292-exonerate_est2genome-gene-3.5-mRNA-1;Parent=CCRYP_010294|size508292-exonerate_est2genome-gene-3.5;Name=CCRYP_010294|size508292-exonerate_est2genome-gene-3.5-mRNA-1;Alias=maker-scaffold159|size508292-exonerate_est2genome-gene-3.5-mRNA-1;_AED=0.04;_QI=107|1|1|1|1|1|3|861|372;_eAED=0.04;score=2087;
scaffold159|size508292	maker	mRNA	351698	353946	.	-	.	ID=CCRYP_010294|size508292-exonerate_est2genome-gene-3.5-mRNA-2;Parent=CCRYP_010294|size508292-exonerate_est2genome-gene-3.5;Name=CCRYP_010294|size508292-exonerate_est2genome-gene-3.5-mRNA-2;Alias=maker-scaffold159|size508292-exonerate_est2genome-gene-3.5-mRNA-2;_AED=0.02;_QI=107|1|1|1|1|1|2|1077|325;_eAED=0.02;score=2162;
scaffold159|size508292	maker	exon	351698	353436	.	-	.	ID=CCRYP_010294-RB|size508292-exonerate_est2genome-gene-3.5-mRNA-2:exon:2408;Parent=CCRYP_010294-RB|size508292-exonerate_est2genome-gene-3.5-mRNA-2;
scaffold159|size508292	maker	exon	353524	353946	.	-	.	ID=CCRYP_010294-RA|size508292-exonerate_est2genome-gene-3.5-mRNA-1:exon:2407;Parent=CCRYP_010294-RA|size508292-exonerate_est2genome-gene-3.5-mRNA-1,CCRYP_010294-RA|size508292-exonerate_est2genome-gene-3.5-mRNA-2;
scaffold159|size508292	maker	exon	352792	353436	.	-	.	ID=CCRYP_010294-RA|size508292-exonerate_est2genome-gene-3.5-mRNA-1:exon:2406;Parent=CCRYP_010294-RA|size508292-exonerate_est2genome-gene-3.5-mRNA-1;
scaffold159|size508292	maker	exon	351698	352716	.	-	.	ID=CCRYP_010294-RA|size508292-exonerate_est2genome-gene-3.5-mRNA-1:exon:2405;Parent=CCRYP_010294-RA|size508292-exonerate_est2genome-gene-3.5-mRNA-1;
scaffold159|size508292	maker	five_prime_UTR	353840	353946	.	-	.	ID=CCRYP_010294-RA|size508292-exonerate_est2genome-gene-3.5-mRNA-1:five_prime_utr;Parent=CCRYP_010294-RA|size508292-exonerate_est2genome-gene-3.5-mRNA-1;
scaffold159|size508292	maker	CDS	353524	353839	.	-	0	ID=CCRYP_010294-RA|size508292-exonerate_est2genome-gene-3.5-mRNA-1:cds;Parent=CCRYP_010294-RA|size508292-exonerate_est2genome-gene-3.5-mRNA-1;
scaffold159|size508292	maker	CDS	352792	353436	.	-	2	ID=CCRYP_010294-RA|size508292-exonerate_est2genome-gene-3.5-mRNA-1:cds;Parent=CCRYP_010294-RA|size508292-exonerate_est2genome-gene-3.5-mRNA-1;
scaffold159|size508292	maker	CDS	352559	352716	.	-	2	ID=CCRYP_010294-RA|size508292-exonerate_est2genome-gene-3.5-mRNA-1:cds;Parent=CCRYP_010294-RA|size508292-exonerate_est2genome-gene-3.5-mRNA-1;
scaffold159|size508292	maker	three_prime_UTR	351698	352558	.	-	.	ID=CCRYP_010294-RA|size508292-exonerate_est2genome-gene-3.5-mRNA-1:three_prime_utr;Parent=CCRYP_010294-RA|size508292-exonerate_est2genome-gene-3.5-mRNA-1;
scaffold159|size508292	maker	five_prime_UTR	353840	353946	.	-	.	ID=CCRYP_010294-RB|size508292-exonerate_est2genome-gene-3.5-mRNA-2:five_prime_utr;Parent=CCRYP_010294-RB|size508292-exonerate_est2genome-gene-3.5-mRNA-2;
scaffold159|size508292	maker	CDS	353524	353839	.	-	0	ID=CCRYP_010294-RB|size508292-exonerate_est2genome-gene-3.5-mRNA-2:cds;Parent=CCRYP_010294-RB|size508292-exonerate_est2genome-gene-3.5-mRNA-2;
scaffold159|size508292	maker	CDS	352775	353436	.	-	2	ID=CCRYP_010294-RB|size508292-exonerate_est2genome-gene-3.5-mRNA-2:cds;Parent=CCRYP_010294-RB|size508292-exonerate_est2genome-gene-3.5-mRNA-2;
scaffold159|size508292	maker	three_prime_UTR	351698	352774	.	-	.	ID=CCRYP_010294-RB|size508292-exonerate_est2genome-gene-3.5-mRNA-2:three_prime_utr;Parent=CCRYP_010294-RB|size508292-exonerate_est2genome-gene-3.5-mRNA-2;
scaffold159|size508292	maker	gene	380025	381348	.	-	.	ID=CCRYP_010300|size508292-exonerate_est2genome-gene-3.7;Name=CCRYP_010300|size508292-exonerate_est2genome-gene-3.7;Alias=maker-scaffold159|size508292-exonerate_est2genome-gene-3.7;
scaffold159|size508292	maker	mRNA	380025	381348	.	-	.	ID=CCRYP_010300|size508292-exonerate_est2genome-gene-3.7-mRNA-1;Parent=CCRYP_010300|size508292-exonerate_est2genome-gene-3.7;Name=CCRYP_010300|size508292-exonerate_est2genome-gene-3.7-mRNA-1;Alias=maker-scaffold159|size508292-exonerate_est2genome-gene-3.7-mRNA-1;_AED=0.06;_QI=0|1|1|1|1|1|3|262|277;_eAED=0.06;score=5434;
scaffold159|size508292	maker	mRNA	380025	381348	.	-	.	ID=CCRYP_010300|size508292-exonerate_est2genome-gene-3.7-mRNA-2;Parent=CCRYP_010300|size508292-exonerate_est2genome-gene-3.7;Name=CCRYP_010300|size508292-exonerate_est2genome-gene-3.7-mRNA-2;Alias=maker-scaffold159|size508292-exonerate_est2genome-gene-3.7-mRNA-2;_AED=0.02;_QI=0|1|1|1|1|1|2|695|164;_eAED=0.02;score=5924;
scaffold159|size508292	maker	exon	380681	381348	.	-	.	ID=CCRYP_010300-RB|size508292-exonerate_est2genome-gene-3.7-mRNA-2:exon:2412;Parent=CCRYP_010300-RB|size508292-exonerate_est2genome-gene-3.7-mRNA-2;
scaffold159|size508292	maker	exon	380858	381348	.	-	.	ID=CCRYP_010300-RA|size508292-exonerate_est2genome-gene-3.7-mRNA-1:exon:2411;Parent=CCRYP_010300-RA|size508292-exonerate_est2genome-gene-3.7-mRNA-1;
scaffold159|size508292	maker	exon	380681	380763	.	-	.	ID=CCRYP_010300-RA|size508292-exonerate_est2genome-gene-3.7-mRNA-1:exon:2410;Parent=CCRYP_010300-RA|size508292-exonerate_est2genome-gene-3.7-mRNA-1;
scaffold159|size508292	maker	exon	380025	380546	.	-	.	ID=CCRYP_010300-RA|size508292-exonerate_est2genome-gene-3.7-mRNA-1:exon:2409;Parent=CCRYP_010300-RA|size508292-exonerate_est2genome-gene-3.7-mRNA-1,CCRYP_010300-RA|size508292-exonerate_est2genome-gene-3.7-mRNA-2;
scaffold159|size508292	maker	CDS	380858	381348	.	-	0	ID=CCRYP_010300-RA|size508292-exonerate_est2genome-gene-3.7-mRNA-1:cds;Parent=CCRYP_010300-RA|size508292-exonerate_est2genome-gene-3.7-mRNA-1;
scaffold159|size508292	maker	CDS	380681	380763	.	-	1	ID=CCRYP_010300-RA|size508292-exonerate_est2genome-gene-3.7-mRNA-1:cds;Parent=CCRYP_010300-RA|size508292-exonerate_est2genome-gene-3.7-mRNA-1;
scaffold159|size508292	maker	CDS	380287	380546	.	-	2	ID=CCRYP_010300-RA|size508292-exonerate_est2genome-gene-3.7-mRNA-1:cds;Parent=CCRYP_010300-RA|size508292-exonerate_est2genome-gene-3.7-mRNA-1;
scaffold159|size508292	maker	three_prime_UTR	380025	380286	.	-	.	ID=CCRYP_010300-RA|size508292-exonerate_est2genome-gene-3.7-mRNA-1:three_prime_utr;Parent=CCRYP_010300-RA|size508292-exonerate_est2genome-gene-3.7-mRNA-1;
scaffold159|size508292	maker	CDS	380854	381348	.	-	0	ID=CCRYP_010300-RB|size508292-exonerate_est2genome-gene-3.7-mRNA-2:cds;Parent=CCRYP_010300-RB|size508292-exonerate_est2genome-gene-3.7-mRNA-2;
scaffold159|size508292	maker	three_prime_UTR	380681	380853	.	-	.	ID=CCRYP_010300-RB|size508292-exonerate_est2genome-gene-3.7-mRNA-2:three_prime_utr;Parent=CCRYP_010300-RB|size508292-exonerate_est2genome-gene-3.7-mRNA-2;
scaffold159|size508292	maker	three_prime_UTR	380025	380546	.	-	.	ID=CCRYP_010300-RB|size508292-exonerate_est2genome-gene-3.7-mRNA-2:three_prime_utr;Parent=CCRYP_010300-RB|size508292-exonerate_est2genome-gene-3.7-mRNA-2;
scaffold159|size508292	maker	gene	320476	320895	.	-	.	ID=CCRYP_010289|size508292-exonerate_protein2genome-gene-3.15;Name=CCRYP_010289|size508292-exonerate_protein2genome-gene-3.15;Alias=maker-scaffold159|size508292-exonerate_protein2genome-gene-3.15;
scaffold159|size508292	maker	mRNA	320476	320895	.	-	.	ID=CCRYP_010289|size508292-exonerate_protein2genome-gene-3.15-mRNA-1;Parent=CCRYP_010289|size508292-exonerate_protein2genome-gene-3.15;Name=CCRYP_010289|size508292-exonerate_protein2genome-gene-3.15-mRNA-1;Alias=maker-scaffold159|size508292-exonerate_protein2genome-gene-3.15-mRNA-1;_AED=0.02;_QI=0|-1|0|1|-1|0|1|0|139;_eAED=0.02;score=420;
scaffold159|size508292	maker	mRNA	320476	320721	.	-	.	ID=CCRYP_010289|size508292-exonerate_protein2genome-gene-3.15-mRNA-2;Parent=CCRYP_010289|size508292-exonerate_protein2genome-gene-3.15;Name=CCRYP_010289|size508292-exonerate_protein2genome-gene-3.15-mRNA-2;Alias=maker-scaffold159|size508292-exonerate_protein2genome-gene-3.15-mRNA-2;_AED=0.25;_QI=0|-1|0|1|-1|0|1|0|81;_eAED=0.25;score=246;
scaffold159|size508292	maker	exon	320476	320721	.	-	.	ID=CCRYP_010289-RA|size508292-exonerate_protein2genome-gene-3.15-mRNA-2:exon:2414;Parent=CCRYP_010289-RA|size508292-exonerate_protein2genome-gene-3.15-mRNA-2;
scaffold159|size508292	maker	exon	320476	320895	.	-	.	ID=CCRYP_010289-RB|size508292-exonerate_protein2genome-gene-3.15-mRNA-1:exon:2413;Parent=CCRYP_010289-RB|size508292-exonerate_protein2genome-gene-3.15-mRNA-1;
scaffold159|size508292	maker	CDS	320476	320895	.	-	0	ID=CCRYP_010289-RB|size508292-exonerate_protein2genome-gene-3.15-mRNA-1:cds;Parent=CCRYP_010289-RB|size508292-exonerate_protein2genome-gene-3.15-mRNA-1;
scaffold159|size508292	maker	CDS	320476	320721	.	-	0	ID=CCRYP_010289-RA|size508292-exonerate_protein2genome-gene-3.15-mRNA-2:cds;Parent=CCRYP_010289-RA|size508292-exonerate_protein2genome-gene-3.15-mRNA-2;
scaffold159|size508292	maker	gene	363697	366582	.	-	.	ID=CCRYP_010298|size508292-snap-gene-3.6;Name=CCRYP_010298|size508292-snap-gene-3.6;Alias=maker-scaffold159|size508292-snap-gene-3.6;
scaffold159|size508292	maker	mRNA	363697	366582	.	-	.	ID=CCRYP_010298|size508292-snap-gene-3.6-mRNA-1;Parent=CCRYP_010298|size508292-snap-gene-3.6;Name=CCRYP_010298|size508292-snap-gene-3.6-mRNA-1;Alias=maker-scaffold159|size508292-snap-gene-3.6-mRNA-1;_AED=0.04;_QI=231|0.75|0.8|1|0.75|0.8|5|491|633;_eAED=0.04;
scaffold159|size508292	maker	mRNA	363697	366582	.	-	.	ID=CCRYP_010298|size508292-snap-gene-3.6-mRNA-2;Parent=CCRYP_010298|size508292-snap-gene-3.6;Name=CCRYP_010298|size508292-snap-gene-3.6-mRNA-2;Alias=maker-scaffold159|size508292-snap-gene-3.6-mRNA-2;_AED=0.05;_QI=231|1|1|1|1|1|5|491|614;_eAED=0.05;
scaffold159|size508292	maker	exon	365350	365756	.	-	.	ID=CCRYP_010298-RA|size508292-snap-gene-3.6-mRNA-2:exon:2420;Parent=CCRYP_010298-RA|size508292-snap-gene-3.6-mRNA-2;
scaffold159|size508292	maker	exon	363697	364914	.	-	.	ID=CCRYP_010298-RB|size508292-snap-gene-3.6-mRNA-1:exon:2419;Parent=CCRYP_010298-RB|size508292-snap-gene-3.6-mRNA-1,CCRYP_010298-RB|size508292-snap-gene-3.6-mRNA-2;
scaffold159|size508292	maker	exon	364986	365269	.	-	.	ID=CCRYP_010298-RB|size508292-snap-gene-3.6-mRNA-1:exon:2418;Parent=CCRYP_010298-RB|size508292-snap-gene-3.6-mRNA-1,CCRYP_010298-RB|size508292-snap-gene-3.6-mRNA-2;
scaffold159|size508292	maker	exon	365293	365756	.	-	.	ID=CCRYP_010298-RB|size508292-snap-gene-3.6-mRNA-1:exon:2417;Parent=CCRYP_010298-RB|size508292-snap-gene-3.6-mRNA-1;
scaffold159|size508292	maker	exon	365841	365906	.	-	.	ID=CCRYP_010298-RB|size508292-snap-gene-3.6-mRNA-1:exon:2416;Parent=CCRYP_010298-RB|size508292-snap-gene-3.6-mRNA-1,CCRYP_010298-RB|size508292-snap-gene-3.6-mRNA-2;
scaffold159|size508292	maker	exon	365991	366582	.	-	.	ID=CCRYP_010298-RB|size508292-snap-gene-3.6-mRNA-1:exon:2415;Parent=CCRYP_010298-RB|size508292-snap-gene-3.6-mRNA-1,CCRYP_010298-RB|size508292-snap-gene-3.6-mRNA-2;
scaffold159|size508292	maker	five_prime_UTR	366352	366582	.	-	.	ID=CCRYP_010298-RB|size508292-snap-gene-3.6-mRNA-1:five_prime_utr;Parent=CCRYP_010298-RB|size508292-snap-gene-3.6-mRNA-1;
scaffold159|size508292	maker	CDS	365991	366351	.	-	0	ID=CCRYP_010298-RB|size508292-snap-gene-3.6-mRNA-1:cds;Parent=CCRYP_010298-RB|size508292-snap-gene-3.6-mRNA-1;
scaffold159|size508292	maker	CDS	365841	365906	.	-	2	ID=CCRYP_010298-RB|size508292-snap-gene-3.6-mRNA-1:cds;Parent=CCRYP_010298-RB|size508292-snap-gene-3.6-mRNA-1;
scaffold159|size508292	maker	CDS	365293	365756	.	-	2	ID=CCRYP_010298-RB|size508292-snap-gene-3.6-mRNA-1:cds;Parent=CCRYP_010298-RB|size508292-snap-gene-3.6-mRNA-1;
scaffold159|size508292	maker	CDS	364986	365269	.	-	0	ID=CCRYP_010298-RB|size508292-snap-gene-3.6-mRNA-1:cds;Parent=CCRYP_010298-RB|size508292-snap-gene-3.6-mRNA-1;
scaffold159|size508292	maker	CDS	364188	364914	.	-	1	ID=CCRYP_010298-RB|size508292-snap-gene-3.6-mRNA-1:cds;Parent=CCRYP_010298-RB|size508292-snap-gene-3.6-mRNA-1;
scaffold159|size508292	maker	three_prime_UTR	363697	364187	.	-	.	ID=CCRYP_010298-RB|size508292-snap-gene-3.6-mRNA-1:three_prime_utr;Parent=CCRYP_010298-RB|size508292-snap-gene-3.6-mRNA-1;
scaffold159|size508292	maker	five_prime_UTR	366352	366582	.	-	.	ID=CCRYP_010298-RA|size508292-snap-gene-3.6-mRNA-2:five_prime_utr;Parent=CCRYP_010298-RA|size508292-snap-gene-3.6-mRNA-2;
scaffold159|size508292	maker	CDS	365991	366351	.	-	0	ID=CCRYP_010298-RA|size508292-snap-gene-3.6-mRNA-2:cds;Parent=CCRYP_010298-RA|size508292-snap-gene-3.6-mRNA-2;
scaffold159|size508292	maker	CDS	365841	365906	.	-	2	ID=CCRYP_010298-RA|size508292-snap-gene-3.6-mRNA-2:cds;Parent=CCRYP_010298-RA|size508292-snap-gene-3.6-mRNA-2;
scaffold159|size508292	maker	CDS	365350	365756	.	-	2	ID=CCRYP_010298-RA|size508292-snap-gene-3.6-mRNA-2:cds;Parent=CCRYP_010298-RA|size508292-snap-gene-3.6-mRNA-2;
scaffold159|size508292	maker	CDS	364986	365269	.	-	0	ID=CCRYP_010298-RA|size508292-snap-gene-3.6-mRNA-2:cds;Parent=CCRYP_010298-RA|size508292-snap-gene-3.6-mRNA-2;
scaffold159|size508292	maker	CDS	364188	364914	.	-	1	ID=CCRYP_010298-RA|size508292-snap-gene-3.6-mRNA-2:cds;Parent=CCRYP_010298-RA|size508292-snap-gene-3.6-mRNA-2;
scaffold159|size508292	maker	three_prime_UTR	363697	364187	.	-	.	ID=CCRYP_010298-RA|size508292-snap-gene-3.6-mRNA-2:three_prime_utr;Parent=CCRYP_010298-RA|size508292-snap-gene-3.6-mRNA-2;
scaffold159|size508292	maker	gene	355225	356864	.	-	.	ID=CCRYP_010296|size508292-exonerate_protein2genome-gene-3.18;Name=CCRYP_010296|size508292-exonerate_protein2genome-gene-3.18;Alias=maker-scaffold159|size508292-exonerate_protein2genome-gene-3.18;
scaffold159|size508292	maker	mRNA	355225	356721	.	-	.	ID=CCRYP_010296|size508292-exonerate_protein2genome-gene-3.18-mRNA-1;Parent=CCRYP_010296|size508292-exonerate_protein2genome-gene-3.18;Name=CCRYP_010296|size508292-exonerate_protein2genome-gene-3.18-mRNA-1;Alias=maker-scaffold159|size508292-exonerate_protein2genome-gene-3.18-mRNA-1;_AED=0.11;_QI=0|0|0|1|0.33|0.25|4|0|420;_eAED=0.12;score=1263;
scaffold159|size508292	maker	mRNA	355225	356864	.	-	.	ID=CCRYP_010296|size508292-exonerate_protein2genome-gene-3.18-mRNA-2;Parent=CCRYP_010296|size508292-exonerate_protein2genome-gene-3.18;Name=CCRYP_010296|size508292-exonerate_protein2genome-gene-3.18-mRNA-2;Alias=maker-scaffold159|size508292-exonerate_protein2genome-gene-3.18-mRNA-2;_AED=0.05;_QI=92|0.5|0.33|1|0.5|0.66|3|0|458;_eAED=0.05;score=1469;
scaffold159|size508292	maker	mRNA	355225	356335	.	-	.	ID=CCRYP_010296|size508292-exonerate_protein2genome-gene-3.18-mRNA-3;Parent=CCRYP_010296|size508292-exonerate_protein2genome-gene-3.18;Name=CCRYP_010296|size508292-exonerate_protein2genome-gene-3.18-mRNA-3;Alias=maker-scaffold159|size508292-exonerate_protein2genome-gene-3.18-mRNA-3;_AED=0.21;_QI=0|0|0|1|0|0.5|2|0|342;_eAED=0.19;score=1029;
scaffold159|size508292	maker	exon	356087	356335	.	-	.	ID=CCRYP_010296-RA|size508292-exonerate_protein2genome-gene-3.18-mRNA-3:exon:2428;Parent=CCRYP_010296-RA|size508292-exonerate_protein2genome-gene-3.18-mRNA-3;
scaffold159|size508292	maker	exon	356400	356864	.	-	.	ID=CCRYP_010296-RC|size508292-exonerate_protein2genome-gene-3.18-mRNA-2:exon:2427;Parent=CCRYP_010296-RC|size508292-exonerate_protein2genome-gene-3.18-mRNA-2;
scaffold159|size508292	maker	exon	356087	356310	.	-	.	ID=CCRYP_010296-RC|size508292-exonerate_protein2genome-gene-3.18-mRNA-2:exon:2426;Parent=CCRYP_010296-RC|size508292-exonerate_protein2genome-gene-3.18-mRNA-2;
scaffold159|size508292	maker	exon	355225	356004	.	-	.	ID=CCRYP_010296-RC|size508292-exonerate_protein2genome-gene-3.18-mRNA-2:exon:2425;Parent=CCRYP_010296-RC|size508292-exonerate_protein2genome-gene-3.18-mRNA-2,CCRYP_010296-RC|size508292-exonerate_protein2genome-gene-3.18-mRNA-3;
scaffold159|size508292	maker	exon	356664	356721	.	-	.	ID=CCRYP_010296-RB|size508292-exonerate_protein2genome-gene-3.18-mRNA-1:exon:2424;Parent=CCRYP_010296-RB|size508292-exonerate_protein2genome-gene-3.18-mRNA-1;
scaffold159|size508292	maker	exon	356378	356630	.	-	.	ID=CCRYP_010296-RB|size508292-exonerate_protein2genome-gene-3.18-mRNA-1:exon:2423;Parent=CCRYP_010296-RB|size508292-exonerate_protein2genome-gene-3.18-mRNA-1;
scaffold159|size508292	maker	exon	356087	356261	.	-	.	ID=CCRYP_010296-RB|size508292-exonerate_protein2genome-gene-3.18-mRNA-1:exon:2422;Parent=CCRYP_010296-RB|size508292-exonerate_protein2genome-gene-3.18-mRNA-1;
scaffold159|size508292	maker	exon	355225	356001	.	-	.	ID=CCRYP_010296-RB|size508292-exonerate_protein2genome-gene-3.18-mRNA-1:exon:2421;Parent=CCRYP_010296-RB|size508292-exonerate_protein2genome-gene-3.18-mRNA-1;
scaffold159|size508292	maker	CDS	356664	356721	.	-	0	ID=CCRYP_010296-RB|size508292-exonerate_protein2genome-gene-3.18-mRNA-1:cds;Parent=CCRYP_010296-RB|size508292-exonerate_protein2genome-gene-3.18-mRNA-1;
scaffold159|size508292	maker	CDS	356378	356630	.	-	2	ID=CCRYP_010296-RB|size508292-exonerate_protein2genome-gene-3.18-mRNA-1:cds;Parent=CCRYP_010296-RB|size508292-exonerate_protein2genome-gene-3.18-mRNA-1;
scaffold159|size508292	maker	CDS	356087	356261	.	-	1	ID=CCRYP_010296-RB|size508292-exonerate_protein2genome-gene-3.18-mRNA-1:cds;Parent=CCRYP_010296-RB|size508292-exonerate_protein2genome-gene-3.18-mRNA-1;
scaffold159|size508292	maker	CDS	355225	356001	.	-	0	ID=CCRYP_010296-RB|size508292-exonerate_protein2genome-gene-3.18-mRNA-1:cds;Parent=CCRYP_010296-RB|size508292-exonerate_protein2genome-gene-3.18-mRNA-1;
scaffold159|size508292	maker	five_prime_UTR	356773	356864	.	-	.	ID=CCRYP_010296-RC|size508292-exonerate_protein2genome-gene-3.18-mRNA-2:five_prime_utr;Parent=CCRYP_010296-RC|size508292-exonerate_protein2genome-gene-3.18-mRNA-2;
scaffold159|size508292	maker	CDS	356400	356772	.	-	0	ID=CCRYP_010296-RC|size508292-exonerate_protein2genome-gene-3.18-mRNA-2:cds;Parent=CCRYP_010296-RC|size508292-exonerate_protein2genome-gene-3.18-mRNA-2;
scaffold159|size508292	maker	CDS	356087	356310	.	-	2	ID=CCRYP_010296-RC|size508292-exonerate_protein2genome-gene-3.18-mRNA-2:cds;Parent=CCRYP_010296-RC|size508292-exonerate_protein2genome-gene-3.18-mRNA-2;
scaffold159|size508292	maker	CDS	355225	356004	.	-	0	ID=CCRYP_010296-RC|size508292-exonerate_protein2genome-gene-3.18-mRNA-2:cds;Parent=CCRYP_010296-RC|size508292-exonerate_protein2genome-gene-3.18-mRNA-2;
scaffold159|size508292	maker	CDS	356087	356335	.	-	0	ID=CCRYP_010296-RA|size508292-exonerate_protein2genome-gene-3.18-mRNA-3:cds;Parent=CCRYP_010296-RA|size508292-exonerate_protein2genome-gene-3.18-mRNA-3;
scaffold159|size508292	maker	CDS	355225	356004	.	-	0	ID=CCRYP_010296-RA|size508292-exonerate_protein2genome-gene-3.18-mRNA-3:cds;Parent=CCRYP_010296-RA|size508292-exonerate_protein2genome-gene-3.18-mRNA-3;
scaffold159|size508292	maker	gene	322004	322108	.	-	.	ID=CCRYP_010290|size508292-exonerate_protein2genome-gene-3.16;Name=CCRYP_010290|size508292-exonerate_protein2genome-gene-3.16;Alias=maker-scaffold159|size508292-exonerate_protein2genome-gene-3.16;
scaffold159|size508292	maker	mRNA	322004	322108	.	-	.	ID=CCRYP_010290|size508292-exonerate_protein2genome-gene-3.16-mRNA-1;Parent=CCRYP_010290|size508292-exonerate_protein2genome-gene-3.16;Name=CCRYP_010290|size508292-exonerate_protein2genome-gene-3.16-mRNA-1;Alias=maker-scaffold159|size508292-exonerate_protein2genome-gene-3.16-mRNA-1;_AED=0.42;_QI=0|-1|0|1|-1|0|1|0|34;_eAED=0.42;score=105;
scaffold159|size508292	maker	exon	322004	322108	.	-	.	ID=CCRYP_010290-RA|size508292-exonerate_protein2genome-gene-3.16-mRNA-1:exon:2429;Parent=CCRYP_010290-RA|size508292-exonerate_protein2genome-gene-3.16-mRNA-1;
scaffold159|size508292	maker	CDS	322004	322108	.	-	0	ID=CCRYP_010290-RA|size508292-exonerate_protein2genome-gene-3.16-mRNA-1:cds;Parent=CCRYP_010290-RA|size508292-exonerate_protein2genome-gene-3.16-mRNA-1;
scaffold159|size508292	maker	gene	344498	347553	.	-	.	ID=CCRYP_010292|size508292-processed-gene-3.22;Name=CCRYP_010292|size508292-processed-gene-3.22;Alias=snap_masked-scaffold159|size508292-processed-gene-3.22;
scaffold159|size508292	maker	mRNA	344498	347553	.	-	.	ID=CCRYP_010292|size508292-processed-gene-3.22-mRNA-1;Parent=CCRYP_010292|size508292-processed-gene-3.22;Name=CCRYP_010292|size508292-processed-gene-3.22-mRNA-1;Alias=snap_masked-scaffold159|size508292-processed-gene-3.22-mRNA-1;_AED=0.22;_QI=0|0|0|1|1|1|2|0|395;_eAED=0.57;
scaffold159|size508292	maker	exon	347058	347553	.	-	.	ID=CCRYP_010292-RA|size508292-processed-gene-3.22-mRNA-1:exon:2431;Parent=CCRYP_010292-RA|size508292-processed-gene-3.22-mRNA-1;
scaffold159|size508292	maker	exon	344498	345189	.	-	.	ID=CCRYP_010292-RA|size508292-processed-gene-3.22-mRNA-1:exon:2430;Parent=CCRYP_010292-RA|size508292-processed-gene-3.22-mRNA-1;
scaffold159|size508292	maker	CDS	347058	347553	.	-	0	ID=CCRYP_010292-RA|size508292-processed-gene-3.22-mRNA-1:cds;Parent=CCRYP_010292-RA|size508292-processed-gene-3.22-mRNA-1;
scaffold159|size508292	maker	CDS	344498	345189	.	-	2	ID=CCRYP_010292-RA|size508292-processed-gene-3.22-mRNA-1:cds;Parent=CCRYP_010292-RA|size508292-processed-gene-3.22-mRNA-1;
scaffold159|size508292	maker	gene	322140	322411	.	-	.	ID=CCRYP_010291|size508292-snap-gene-3.3;Name=CCRYP_010291|size508292-snap-gene-3.3;Alias=maker-scaffold159|size508292-snap-gene-3.3;
scaffold159|size508292	maker	mRNA	322140	322411	.	-	.	ID=CCRYP_010291|size508292-snap-gene-3.3-mRNA-1;Parent=CCRYP_010291|size508292-snap-gene-3.3;Name=CCRYP_010291|size508292-snap-gene-3.3-mRNA-1;Alias=maker-scaffold159|size508292-snap-gene-3.3-mRNA-1;_AED=0.35;_QI=0|0|0|1|0|0|2|0|85;_eAED=0.38;
scaffold159|size508292	maker	exon	322358	322411	.	-	.	ID=CCRYP_010291-RA|size508292-snap-gene-3.3-mRNA-1:exon:2433;Parent=CCRYP_010291-RA|size508292-snap-gene-3.3-mRNA-1;
scaffold159|size508292	maker	exon	322140	322343	.	-	.	ID=CCRYP_010291-RA|size508292-snap-gene-3.3-mRNA-1:exon:2432;Parent=CCRYP_010291-RA|size508292-snap-gene-3.3-mRNA-1;
scaffold159|size508292	maker	CDS	322358	322411	.	-	0	ID=CCRYP_010291-RA|size508292-snap-gene-3.3-mRNA-1:cds;Parent=CCRYP_010291-RA|size508292-snap-gene-3.3-mRNA-1;
scaffold159|size508292	maker	CDS	322140	322343	.	-	0	ID=CCRYP_010291-RA|size508292-snap-gene-3.3-mRNA-1:cds;Parent=CCRYP_010291-RA|size508292-snap-gene-3.3-mRNA-1;
scaffold159|size508292	augustus_masked	match	287576	289852	1	+	.	ID=scaffold159|size508292:hit:24462:4.5.0.3;Name=augustus_masked-scaffold159|size508292-abinit-gene-3.29-mRNA-1
scaffold159|size508292	augustus_masked	match_part	287576	289852	1	+	.	ID=scaffold159|size508292:hsp:47150:4.5.0.3;Parent=scaffold159|size508292:hit:24462:4.5.0.3;Target=augustus_masked-scaffold159|size508292-abinit-gene-3.29-mRNA-1 1 2277 +;Gap=M2277
scaffold159|size508292	augustus_masked	match	290589	291383	0.99	-	.	ID=scaffold159|size508292:hit:24463:4.5.0.3;Name=augustus_masked-scaffold159|size508292-abinit-gene-3.30-mRNA-1
scaffold159|size508292	augustus_masked	match_part	290589	291383	0.99	-	.	ID=scaffold159|size508292:hsp:47151:4.5.0.3;Parent=scaffold159|size508292:hit:24463:4.5.0.3;Target=augustus_masked-scaffold159|size508292-abinit-gene-3.30-mRNA-1 1 795 +;Gap=M795
scaffold159|size508292	augustus_masked	match	327669	329715	0.18	+	.	ID=scaffold159|size508292:hit:24464:4.5.0.3;Name=augustus_masked-scaffold159|size508292-abinit-gene-3.31-mRNA-1
scaffold159|size508292	augustus_masked	match_part	327669	327911	0.18	+	.	ID=scaffold159|size508292:hsp:47152:4.5.0.3;Parent=scaffold159|size508292:hit:24464:4.5.0.3;Target=augustus_masked-scaffold159|size508292-abinit-gene-3.31-mRNA-1 1 243 +;Gap=M243
scaffold159|size508292	augustus_masked	match_part	327980	328186	0.18	+	.	ID=scaffold159|size508292:hsp:47153:4.5.0.3;Parent=scaffold159|size508292:hit:24464:4.5.0.3;Target=augustus_masked-scaffold159|size508292-abinit-gene-3.31-mRNA-1 244 450 +;Gap=M207
scaffold159|size508292	augustus_masked	match_part	328333	329715	0.18	+	.	ID=scaffold159|size508292:hsp:47154:4.5.0.3;Parent=scaffold159|size508292:hit:24464:4.5.0.3;Target=augustus_masked-scaffold159|size508292-abinit-gene-3.31-mRNA-1 451 1833 +;Gap=M1383
scaffold159|size508292	augustus_masked	match	350820	352325	0.6	+	.	ID=scaffold159|size508292:hit:24465:4.5.0.3;Name=augustus_masked-scaffold159|size508292-abinit-gene-3.32-mRNA-1
scaffold159|size508292	augustus_masked	match_part	350820	351041	0.6	+	.	ID=scaffold159|size508292:hsp:47155:4.5.0.3;Parent=scaffold159|size508292:hit:24465:4.5.0.3;Target=augustus_masked-scaffold159|size508292-abinit-gene-3.32-mRNA-1 1 222 +;Gap=M222
scaffold159|size508292	augustus_masked	match_part	351116	351188	0.6	+	.	ID=scaffold159|size508292:hsp:47156:4.5.0.3;Parent=scaffold159|size508292:hit:24465:4.5.0.3;Target=augustus_masked-scaffold159|size508292-abinit-gene-3.32-mRNA-1 223 295 +;Gap=M73
scaffold159|size508292	augustus_masked	match_part	351282	351438	0.6	+	.	ID=scaffold159|size508292:hsp:47157:4.5.0.3;Parent=scaffold159|size508292:hit:24465:4.5.0.3;Target=augustus_masked-scaffold159|size508292-abinit-gene-3.32-mRNA-1 296 452 +;Gap=M157
scaffold159|size508292	augustus_masked	match_part	351536	352325	0.6	+	.	ID=scaffold159|size508292:hsp:47158:4.5.0.3;Parent=scaffold159|size508292:hit:24465:4.5.0.3;Target=augustus_masked-scaffold159|size508292-abinit-gene-3.32-mRNA-1 453 1242 +;Gap=M790
scaffold159|size508292	augustus_masked	match	354363	355013	0.55	+	.	ID=scaffold159|size508292:hit:24466:4.5.0.3;Name=augustus_masked-scaffold159|size508292-abinit-gene-3.33-mRNA-1
scaffold159|size508292	augustus_masked	match_part	354363	354516	0.55	+	.	ID=scaffold159|size508292:hsp:47159:4.5.0.3;Parent=scaffold159|size508292:hit:24466:4.5.0.3;Target=augustus_masked-scaffold159|size508292-abinit-gene-3.33-mRNA-1 1 154 +;Gap=M154
scaffold159|size508292	augustus_masked	match_part	354606	354715	0.55	+	.	ID=scaffold159|size508292:hsp:47160:4.5.0.3;Parent=scaffold159|size508292:hit:24466:4.5.0.3;Target=augustus_masked-scaffold159|size508292-abinit-gene-3.33-mRNA-1 155 264 +;Gap=M110
scaffold159|size508292	augustus_masked	match_part	354792	355013	0.55	+	.	ID=scaffold159|size508292:hsp:47161:4.5.0.3;Parent=scaffold159|size508292:hit:24466:4.5.0.3;Target=augustus_masked-scaffold159|size508292-abinit-gene-3.33-mRNA-1 265 486 +;Gap=M222
scaffold159|size508292	augustus_masked	match	357424	361525	0.46	+	.	ID=scaffold159|size508292:hit:24467:4.5.0.3;Name=augustus_masked-scaffold159|size508292-abinit-gene-3.34-mRNA-1
scaffold159|size508292	augustus_masked	match_part	357424	358837	0.46	+	.	ID=scaffold159|size508292:hsp:47162:4.5.0.3;Parent=scaffold159|size508292:hit:24467:4.5.0.3;Target=augustus_masked-scaffold159|size508292-abinit-gene-3.34-mRNA-1 1 1414 +;Gap=M1414
scaffold159|size508292	augustus_masked	match_part	358935	359174	0.46	+	.	ID=scaffold159|size508292:hsp:47163:4.5.0.3;Parent=scaffold159|size508292:hit:24467:4.5.0.3;Target=augustus_masked-scaffold159|size508292-abinit-gene-3.34-mRNA-1 1415 1654 +;Gap=M240
scaffold159|size508292	augustus_masked	match_part	359251	359730	0.46	+	.	ID=scaffold159|size508292:hsp:47164:4.5.0.3;Parent=scaffold159|size508292:hit:24467:4.5.0.3;Target=augustus_masked-scaffold159|size508292-abinit-gene-3.34-mRNA-1 1655 2134 +;Gap=M480
scaffold159|size508292	augustus_masked	match_part	359814	360015	0.46	+	.	ID=scaffold159|size508292:hsp:47165:4.5.0.3;Parent=scaffold159|size508292:hit:24467:4.5.0.3;Target=augustus_masked-scaffold159|size508292-abinit-gene-3.34-mRNA-1 2135 2336 +;Gap=M202
scaffold159|size508292	augustus_masked	match_part	360107	360300	0.46	+	.	ID=scaffold159|size508292:hsp:47166:4.5.0.3;Parent=scaffold159|size508292:hit:24467:4.5.0.3;Target=augustus_masked-scaffold159|size508292-abinit-gene-3.34-mRNA-1 2337 2530 +;Gap=M194
scaffold159|size508292	augustus_masked	match_part	360374	360475	0.46	+	.	ID=scaffold159|size508292:hsp:47167:4.5.0.3;Parent=scaffold159|size508292:hit:24467:4.5.0.3;Target=augustus_masked-scaffold159|size508292-abinit-gene-3.34-mRNA-1 2531 2632 +;Gap=M102
scaffold159|size508292	augustus_masked	match_part	360563	360615	0.46	+	.	ID=scaffold159|size508292:hsp:47168:4.5.0.3;Parent=scaffold159|size508292:hit:24467:4.5.0.3;Target=augustus_masked-scaffold159|size508292-abinit-gene-3.34-mRNA-1 2633 2685 +;Gap=M53
scaffold159|size508292	augustus_masked	match_part	360705	360721	0.46	+	.	ID=scaffold159|size508292:hsp:47169:4.5.0.3;Parent=scaffold159|size508292:hit:24467:4.5.0.3;Target=augustus_masked-scaffold159|size508292-abinit-gene-3.34-mRNA-1 2686 2702 +;Gap=M17
scaffold159|size508292	augustus_masked	match_part	360816	361377	0.46	+	.	ID=scaffold159|size508292:hsp:47170:4.5.0.3;Parent=scaffold159|size508292:hit:24467:4.5.0.3;Target=augustus_masked-scaffold159|size508292-abinit-gene-3.34-mRNA-1 2703 3264 +;Gap=M562
scaffold159|size508292	augustus_masked	match_part	361520	361525	0.46	+	.	ID=scaffold159|size508292:hsp:47171:4.5.0.3;Parent=scaffold159|size508292:hit:24467:4.5.0.3;Target=augustus_masked-scaffold159|size508292-abinit-gene-3.34-mRNA-1 3265 3270 +;Gap=M6
scaffold159|size508292	augustus_masked	match	369364	370687	0.42	+	.	ID=scaffold159|size508292:hit:24468:4.5.0.3;Name=augustus_masked-scaffold159|size508292-abinit-gene-3.35-mRNA-1
scaffold159|size508292	augustus_masked	match_part	369364	370398	0.42	+	.	ID=scaffold159|size508292:hsp:47172:4.5.0.3;Parent=scaffold159|size508292:hit:24468:4.5.0.3;Target=augustus_masked-scaffold159|size508292-abinit-gene-3.35-mRNA-1 1 1035 +;Gap=M1035
scaffold159|size508292	augustus_masked	match_part	370466	370687	0.42	+	.	ID=scaffold159|size508292:hsp:47173:4.5.0.3;Parent=scaffold159|size508292:hit:24468:4.5.0.3;Target=augustus_masked-scaffold159|size508292-abinit-gene-3.35-mRNA-1 1036 1257 +;Gap=M222
scaffold159|size508292	augustus_masked	match	378139	379989	1	+	.	ID=scaffold159|size508292:hit:24469:4.5.0.3;Name=augustus_masked-scaffold159|size508292-abinit-gene-3.36-mRNA-1
scaffold159|size508292	augustus_masked	match_part	378139	379989	1	+	.	ID=scaffold159|size508292:hsp:47174:4.5.0.3;Parent=scaffold159|size508292:hit:24469:4.5.0.3;Target=augustus_masked-scaffold159|size508292-abinit-gene-3.36-mRNA-1 1 1851 +;Gap=M1851
scaffold159|size508292	augustus_masked	match	385702	385962	0.89	+	.	ID=scaffold159|size508292:hit:24470:4.5.0.3;Name=augustus_masked-scaffold159|size508292-abinit-gene-3.37-mRNA-1
scaffold159|size508292	augustus_masked	match_part	385702	385962	0.89	+	.	ID=scaffold159|size508292:hsp:47175:4.5.0.3;Parent=scaffold159|size508292:hit:24470:4.5.0.3;Target=augustus_masked-scaffold159|size508292-abinit-gene-3.37-mRNA-1 1 261 +;Gap=M261
scaffold159|size508292	augustus_masked	match	314048	315400	0.99	-	.	ID=scaffold159|size508292:hit:24471:4.5.0.3;Name=augustus_masked-scaffold159|size508292-abinit-gene-3.38-mRNA-1
scaffold159|size508292	augustus_masked	match_part	314048	315400	0.99	-	.	ID=scaffold159|size508292:hsp:47176:4.5.0.3;Parent=scaffold159|size508292:hit:24471:4.5.0.3;Target=augustus_masked-scaffold159|size508292-abinit-gene-3.38-mRNA-1 1 1353 +;Gap=M1353
scaffold159|size508292	augustus_masked	match	344498	347553	0.89	-	.	ID=scaffold159|size508292:hit:24472:4.5.0.3;Name=augustus_masked-scaffold159|size508292-abinit-gene-3.39-mRNA-1
scaffold159|size508292	augustus_masked	match_part	347044	347553	0.89	-	.	ID=scaffold159|size508292:hsp:47177:4.5.0.3;Parent=scaffold159|size508292:hit:24472:4.5.0.3;Target=augustus_masked-scaffold159|size508292-abinit-gene-3.39-mRNA-1 568 1077 +;Gap=M510
scaffold159|size508292	augustus_masked	match_part	344498	345064	0.89	-	.	ID=scaffold159|size508292:hsp:47178:4.5.0.3;Parent=scaffold159|size508292:hit:24472:4.5.0.3;Target=augustus_masked-scaffold159|size508292-abinit-gene-3.39-mRNA-1 1 567 +;Gap=M567
scaffold159|size508292	augustus_masked	match	352559	353839	0.9	-	.	ID=scaffold159|size508292:hit:24473:4.5.0.3;Name=augustus_masked-scaffold159|size508292-abinit-gene-3.40-mRNA-1
scaffold159|size508292	augustus_masked	match_part	353524	353839	0.9	-	.	ID=scaffold159|size508292:hsp:47179:4.5.0.3;Parent=scaffold159|size508292:hit:24473:4.5.0.3;Target=augustus_masked-scaffold159|size508292-abinit-gene-3.40-mRNA-1 804 1119 +;Gap=M316
scaffold159|size508292	augustus_masked	match_part	352792	353436	0.9	-	.	ID=scaffold159|size508292:hsp:47180:4.5.0.3;Parent=scaffold159|size508292:hit:24473:4.5.0.3;Target=augustus_masked-scaffold159|size508292-abinit-gene-3.40-mRNA-1 159 803 +;Gap=M645
scaffold159|size508292	augustus_masked	match_part	352559	352716	0.9	-	.	ID=scaffold159|size508292:hsp:47181:4.5.0.3;Parent=scaffold159|size508292:hit:24473:4.5.0.3;Target=augustus_masked-scaffold159|size508292-abinit-gene-3.40-mRNA-1 1 158 +;Gap=M158
scaffold159|size508292	augustus_masked	match	355225	356772	0.89	-	.	ID=scaffold159|size508292:hit:24474:4.5.0.3;Name=augustus_masked-scaffold159|size508292-abinit-gene-3.41-mRNA-1
scaffold159|size508292	augustus_masked	match_part	356400	356772	0.89	-	.	ID=scaffold159|size508292:hsp:47182:4.5.0.3;Parent=scaffold159|size508292:hit:24474:4.5.0.3;Target=augustus_masked-scaffold159|size508292-abinit-gene-3.41-mRNA-1 1002 1374 +;Gap=M373
scaffold159|size508292	augustus_masked	match_part	356087	356310	0.89	-	.	ID=scaffold159|size508292:hsp:47183:4.5.0.3;Parent=scaffold159|size508292:hit:24474:4.5.0.3;Target=augustus_masked-scaffold159|size508292-abinit-gene-3.41-mRNA-1 778 1001 +;Gap=M224
scaffold159|size508292	augustus_masked	match_part	355225	356001	0.89	-	.	ID=scaffold159|size508292:hsp:47184:4.5.0.3;Parent=scaffold159|size508292:hit:24474:4.5.0.3;Target=augustus_masked-scaffold159|size508292-abinit-gene-3.41-mRNA-1 1 777 +;Gap=M777
scaffold159|size508292	augustus_masked	match	364188	366351	0.95	-	.	ID=scaffold159|size508292:hit:24475:4.5.0.3;Name=augustus_masked-scaffold159|size508292-abinit-gene-3.42-mRNA-1
scaffold159|size508292	augustus_masked	match_part	365991	366351	0.95	-	.	ID=scaffold159|size508292:hsp:47185:4.5.0.3;Parent=scaffold159|size508292:hit:24475:4.5.0.3;Target=augustus_masked-scaffold159|size508292-abinit-gene-3.42-mRNA-1 1485 1845 +;Gap=M361
scaffold159|size508292	augustus_masked	match_part	365841	365906	0.95	-	.	ID=scaffold159|size508292:hsp:47186:4.5.0.3;Parent=scaffold159|size508292:hit:24475:4.5.0.3;Target=augustus_masked-scaffold159|size508292-abinit-gene-3.42-mRNA-1 1419 1484 +;Gap=M66
scaffold159|size508292	augustus_masked	match_part	365350	365756	0.95	-	.	ID=scaffold159|size508292:hsp:47187:4.5.0.3;Parent=scaffold159|size508292:hit:24475:4.5.0.3;Target=augustus_masked-scaffold159|size508292-abinit-gene-3.42-mRNA-1 1012 1418 +;Gap=M407
scaffold159|size508292	augustus_masked	match_part	364986	365269	0.95	-	.	ID=scaffold159|size508292:hsp:47188:4.5.0.3;Parent=scaffold159|size508292:hit:24475:4.5.0.3;Target=augustus_masked-scaffold159|size508292-abinit-gene-3.42-mRNA-1 728 1011 +;Gap=M284
scaffold159|size508292	augustus_masked	match_part	364188	364914	0.95	-	.	ID=scaffold159|size508292:hsp:47189:4.5.0.3;Parent=scaffold159|size508292:hit:24475:4.5.0.3;Target=augustus_masked-scaffold159|size508292-abinit-gene-3.42-mRNA-1 1 727 +;Gap=M727
scaffold159|size508292	augustus_masked	match	380287	382224	0.79	-	.	ID=scaffold159|size508292:hit:24476:4.5.0.3;Name=augustus_masked-scaffold159|size508292-abinit-gene-3.43-mRNA-1
scaffold159|size508292	augustus_masked	match_part	382093	382224	0.79	-	.	ID=scaffold159|size508292:hsp:47190:4.5.0.3;Parent=scaffold159|size508292:hit:24476:4.5.0.3;Target=augustus_masked-scaffold159|size508292-abinit-gene-3.43-mRNA-1 919 1050 +;Gap=M132
scaffold159|size508292	augustus_masked	match_part	381856	382012	0.79	-	.	ID=scaffold159|size508292:hsp:47191:4.5.0.3;Parent=scaffold159|size508292:hit:24476:4.5.0.3;Target=augustus_masked-scaffold159|size508292-abinit-gene-3.43-mRNA-1 762 918 +;Gap=M157
scaffold159|size508292	augustus_masked	match_part	380858	381275	0.79	-	.	ID=scaffold159|size508292:hsp:47192:4.5.0.3;Parent=scaffold159|size508292:hit:24476:4.5.0.3;Target=augustus_masked-scaffold159|size508292-abinit-gene-3.43-mRNA-1 344 761 +;Gap=M418
scaffold159|size508292	augustus_masked	match_part	380681	380763	0.79	-	.	ID=scaffold159|size508292:hsp:47193:4.5.0.3;Parent=scaffold159|size508292:hit:24476:4.5.0.3;Target=augustus_masked-scaffold159|size508292-abinit-gene-3.43-mRNA-1 261 343 +;Gap=M83
scaffold159|size508292	augustus_masked	match_part	380287	380546	0.79	-	.	ID=scaffold159|size508292:hsp:47194:4.5.0.3;Parent=scaffold159|size508292:hit:24476:4.5.0.3;Target=augustus_masked-scaffold159|size508292-abinit-gene-3.43-mRNA-1 1 260 +;Gap=M260
scaffold159|size508292	snap_masked	match	287576	289852	102.81	+	.	ID=scaffold159|size508292:hit:24477:4.5.0.3;Name=snap_masked-scaffold159|size508292-abinit-gene-3.9-mRNA-1
scaffold159|size508292	snap_masked	match_part	287576	289852	102.810	+	.	ID=scaffold159|size508292:hsp:47195:4.5.0.3;Parent=scaffold159|size508292:hit:24477:4.5.0.3;Target=snap_masked-scaffold159|size508292-abinit-gene-3.9-mRNA-1 1 2277 +;Gap=M2277
scaffold159|size508292	snap_masked	match	290589	291383	59.747	-	.	ID=scaffold159|size508292:hit:24478:4.5.0.3;Name=snap_masked-scaffold159|size508292-abinit-gene-3.10-mRNA-1
scaffold159|size508292	snap_masked	match_part	290589	291383	59.747	-	.	ID=scaffold159|size508292:hsp:47196:4.5.0.3;Parent=scaffold159|size508292:hit:24478:4.5.0.3;Target=snap_masked-scaffold159|size508292-abinit-gene-3.10-mRNA-1 1 795 +;Gap=M795
scaffold159|size508292	snap_masked	match	327693	329715	168.237	+	.	ID=scaffold159|size508292:hit:24479:4.5.0.3;Name=snap_masked-scaffold159|size508292-abinit-gene-3.11-mRNA-1
scaffold159|size508292	snap_masked	match_part	327693	327911	27.959	+	.	ID=scaffold159|size508292:hsp:47197:4.5.0.3;Parent=scaffold159|size508292:hit:24479:4.5.0.3;Target=snap_masked-scaffold159|size508292-abinit-gene-3.11-mRNA-1 1 219 +;Gap=M219
scaffold159|size508292	snap_masked	match_part	327980	328250	9.248	+	.	ID=scaffold159|size508292:hsp:47198:4.5.0.3;Parent=scaffold159|size508292:hit:24479:4.5.0.3;Target=snap_masked-scaffold159|size508292-abinit-gene-3.11-mRNA-1 220 490 +;Gap=M271
scaffold159|size508292	snap_masked	match_part	328301	329715	131.030	+	.	ID=scaffold159|size508292:hsp:47199:4.5.0.3;Parent=scaffold159|size508292:hit:24479:4.5.0.3;Target=snap_masked-scaffold159|size508292-abinit-gene-3.11-mRNA-1 491 1905 +;Gap=M1415
scaffold159|size508292	snap_masked	match	350820	352325	61.415	+	.	ID=scaffold159|size508292:hit:24480:4.5.0.3;Name=snap_masked-scaffold159|size508292-abinit-gene-3.12-mRNA-1
scaffold159|size508292	snap_masked	match_part	350820	351041	16.646	+	.	ID=scaffold159|size508292:hsp:47200:4.5.0.3;Parent=scaffold159|size508292:hit:24480:4.5.0.3;Target=snap_masked-scaffold159|size508292-abinit-gene-3.12-mRNA-1 1 222 +;Gap=M222
scaffold159|size508292	snap_masked	match_part	351116	351188	5.997	+	.	ID=scaffold159|size508292:hsp:47201:4.5.0.3;Parent=scaffold159|size508292:hit:24480:4.5.0.3;Target=snap_masked-scaffold159|size508292-abinit-gene-3.12-mRNA-1 223 295 +;Gap=M73
scaffold159|size508292	snap_masked	match_part	351282	351438	11.659	+	.	ID=scaffold159|size508292:hsp:47202:4.5.0.3;Parent=scaffold159|size508292:hit:24480:4.5.0.3;Target=snap_masked-scaffold159|size508292-abinit-gene-3.12-mRNA-1 296 452 +;Gap=M157
scaffold159|size508292	snap_masked	match_part	351536	352325	27.113	+	.	ID=scaffold159|size508292:hsp:47203:4.5.0.3;Parent=scaffold159|size508292:hit:24480:4.5.0.3;Target=snap_masked-scaffold159|size508292-abinit-gene-3.12-mRNA-1 453 1242 +;Gap=M790
scaffold159|size508292	snap_masked	match	354363	355013	50.492	+	.	ID=scaffold159|size508292:hit:24481:4.5.0.3;Name=snap_masked-scaffold159|size508292-abinit-gene-3.13-mRNA-1
scaffold159|size508292	snap_masked	match_part	354363	354516	22.812	+	.	ID=scaffold159|size508292:hsp:47204:4.5.0.3;Parent=scaffold159|size508292:hit:24481:4.5.0.3;Target=snap_masked-scaffold159|size508292-abinit-gene-3.13-mRNA-1 1 154 +;Gap=M154
scaffold159|size508292	snap_masked	match_part	354606	354715	16.341	+	.	ID=scaffold159|size508292:hsp:47205:4.5.0.3;Parent=scaffold159|size508292:hit:24481:4.5.0.3;Target=snap_masked-scaffold159|size508292-abinit-gene-3.13-mRNA-1 155 264 +;Gap=M110
scaffold159|size508292	snap_masked	match_part	354792	355013	11.339	+	.	ID=scaffold159|size508292:hsp:47206:4.5.0.3;Parent=scaffold159|size508292:hit:24481:4.5.0.3;Target=snap_masked-scaffold159|size508292-abinit-gene-3.13-mRNA-1 265 486 +;Gap=M222
scaffold159|size508292	snap_masked	match	357424	361565	204.069	+	.	ID=scaffold159|size508292:hit:24482:4.5.0.3;Name=snap_masked-scaffold159|size508292-abinit-gene-3.14-mRNA-1
scaffold159|size508292	snap_masked	match_part	357424	358837	57.829	+	.	ID=scaffold159|size508292:hsp:47207:4.5.0.3;Parent=scaffold159|size508292:hit:24482:4.5.0.3;Target=snap_masked-scaffold159|size508292-abinit-gene-3.14-mRNA-1 1 1414 +;Gap=M1414
scaffold159|size508292	snap_masked	match_part	358935	359174	28.735	+	.	ID=scaffold159|size508292:hsp:47208:4.5.0.3;Parent=scaffold159|size508292:hit:24482:4.5.0.3;Target=snap_masked-scaffold159|size508292-abinit-gene-3.14-mRNA-1 1415 1654 +;Gap=M240
scaffold159|size508292	snap_masked	match_part	359251	359730	22.606	+	.	ID=scaffold159|size508292:hsp:47209:4.5.0.3;Parent=scaffold159|size508292:hit:24482:4.5.0.3;Target=snap_masked-scaffold159|size508292-abinit-gene-3.14-mRNA-1 1655 2134 +;Gap=M480
scaffold159|size508292	snap_masked	match_part	359814	360015	16.066	+	.	ID=scaffold159|size508292:hsp:47210:4.5.0.3;Parent=scaffold159|size508292:hit:24482:4.5.0.3;Target=snap_masked-scaffold159|size508292-abinit-gene-3.14-mRNA-1 2135 2336 +;Gap=M202
scaffold159|size508292	snap_masked	match_part	360107	360300	13.273	+	.	ID=scaffold159|size508292:hsp:47211:4.5.0.3;Parent=scaffold159|size508292:hit:24482:4.5.0.3;Target=snap_masked-scaffold159|size508292-abinit-gene-3.14-mRNA-1 2337 2530 +;Gap=M194
scaffold159|size508292	snap_masked	match_part	360374	360475	10.227	+	.	ID=scaffold159|size508292:hsp:47212:4.5.0.3;Parent=scaffold159|size508292:hit:24482:4.5.0.3;Target=snap_masked-scaffold159|size508292-abinit-gene-3.14-mRNA-1 2531 2632 +;Gap=M102
scaffold159|size508292	snap_masked	match_part	360563	360615	3.901	+	.	ID=scaffold159|size508292:hsp:47213:4.5.0.3;Parent=scaffold159|size508292:hit:24482:4.5.0.3;Target=snap_masked-scaffold159|size508292-abinit-gene-3.14-mRNA-1 2633 2685 +;Gap=M53
scaffold159|size508292	snap_masked	match_part	360705	360721	8.622	+	.	ID=scaffold159|size508292:hsp:47214:4.5.0.3;Parent=scaffold159|size508292:hit:24482:4.5.0.3;Target=snap_masked-scaffold159|size508292-abinit-gene-3.14-mRNA-1 2686 2702 +;Gap=M17
scaffold159|size508292	snap_masked	match_part	360816	361520	44.247	+	.	ID=scaffold159|size508292:hsp:47215:4.5.0.3;Parent=scaffold159|size508292:hit:24482:4.5.0.3;Target=snap_masked-scaffold159|size508292-abinit-gene-3.14-mRNA-1 2703 3407 +;Gap=M705
scaffold159|size508292	snap_masked	match_part	361526	361565	-1.437	+	.	ID=scaffold159|size508292:hsp:47216:4.5.0.3;Parent=scaffold159|size508292:hit:24482:4.5.0.3;Target=snap_masked-scaffold159|size508292-abinit-gene-3.14-mRNA-1 3408 3447 +;Gap=M40
scaffold159|size508292	snap_masked	match	369364	370687	32.901	+	.	ID=scaffold159|size508292:hit:24483:4.5.0.3;Name=snap_masked-scaffold159|size508292-abinit-gene-3.15-mRNA-1
scaffold159|size508292	snap_masked	match_part	369364	370076	25.041	+	.	ID=scaffold159|size508292:hsp:47217:4.5.0.3;Parent=scaffold159|size508292:hit:24483:4.5.0.3;Target=snap_masked-scaffold159|size508292-abinit-gene-3.15-mRNA-1 1 713 +;Gap=M713
scaffold159|size508292	snap_masked	match_part	370117	370328	-5.726	+	.	ID=scaffold159|size508292:hsp:47218:4.5.0.3;Parent=scaffold159|size508292:hit:24483:4.5.0.3;Target=snap_masked-scaffold159|size508292-abinit-gene-3.15-mRNA-1 714 925 +;Gap=M212
scaffold159|size508292	snap_masked	match_part	370368	370687	13.586	+	.	ID=scaffold159|size508292:hsp:47219:4.5.0.3;Parent=scaffold159|size508292:hit:24483:4.5.0.3;Target=snap_masked-scaffold159|size508292-abinit-gene-3.15-mRNA-1 926 1245 +;Gap=M320
scaffold159|size508292	snap_masked	match	378139	379989	140.074	+	.	ID=scaffold159|size508292:hit:24484:4.5.0.3;Name=snap_masked-scaffold159|size508292-abinit-gene-3.16-mRNA-1
scaffold159|size508292	snap_masked	match_part	378139	379989	140.074	+	.	ID=scaffold159|size508292:hsp:47220:4.5.0.3;Parent=scaffold159|size508292:hit:24484:4.5.0.3;Target=snap_masked-scaffold159|size508292-abinit-gene-3.16-mRNA-1 1 1851 +;Gap=M1851
scaffold159|size508292	snap_masked	match	385489	385695	18.959	+	.	ID=scaffold159|size508292:hit:24485:4.5.0.3;Name=snap_masked-scaffold159|size508292-abinit-gene-3.17-mRNA-1
scaffold159|size508292	snap_masked	match_part	385489	385695	18.959	+	.	ID=scaffold159|size508292:hsp:47221:4.5.0.3;Parent=scaffold159|size508292:hit:24485:4.5.0.3;Target=snap_masked-scaffold159|size508292-abinit-gene-3.17-mRNA-1 1 207 +;Gap=M207
scaffold159|size508292	snap_masked	match	385702	385962	17.977	+	.	ID=scaffold159|size508292:hit:24486:4.5.0.3;Name=snap_masked-scaffold159|size508292-abinit-gene-3.18-mRNA-1
scaffold159|size508292	snap_masked	match_part	385702	385962	17.977	+	.	ID=scaffold159|size508292:hsp:47222:4.5.0.3;Parent=scaffold159|size508292:hit:24486:4.5.0.3;Target=snap_masked-scaffold159|size508292-abinit-gene-3.18-mRNA-1 1 261 +;Gap=M261
scaffold159|size508292	snap_masked	match	386034	386586	23.947	+	.	ID=scaffold159|size508292:hit:24487:4.5.0.3;Name=snap_masked-scaffold159|size508292-abinit-gene-3.19-mRNA-1
scaffold159|size508292	snap_masked	match_part	386034	386063	7.081	+	.	ID=scaffold159|size508292:hsp:47223:4.5.0.3;Parent=scaffold159|size508292:hit:24487:4.5.0.3;Target=snap_masked-scaffold159|size508292-abinit-gene-3.19-mRNA-1 1 30 +;Gap=M30
scaffold159|size508292	snap_masked	match_part	386086	386586	16.866	+	.	ID=scaffold159|size508292:hsp:47224:4.5.0.3;Parent=scaffold159|size508292:hit:24487:4.5.0.3;Target=snap_masked-scaffold159|size508292-abinit-gene-3.19-mRNA-1 31 531 +;Gap=M501
scaffold159|size508292	snap_masked	match	311061	311866	22.562	-	.	ID=scaffold159|size508292:hit:24488:4.5.0.3;Name=snap_masked-scaffold159|size508292-abinit-gene-3.20-mRNA-1
scaffold159|size508292	snap_masked	match_part	311151	311866	24.999	-	.	ID=scaffold159|size508292:hsp:47225:4.5.0.3;Parent=scaffold159|size508292:hit:24488:4.5.0.3;Target=snap_masked-scaffold159|size508292-abinit-gene-3.20-mRNA-1 74 789 +;Gap=M716
scaffold159|size508292	snap_masked	match_part	311061	311133	-2.437	-	.	ID=scaffold159|size508292:hsp:47226:4.5.0.3;Parent=scaffold159|size508292:hit:24488:4.5.0.3;Target=snap_masked-scaffold159|size508292-abinit-gene-3.20-mRNA-1 1 73 +;Gap=M73
scaffold159|size508292	snap_masked	match	314048	315400	36.362	-	.	ID=scaffold159|size508292:hit:24489:4.5.0.3;Name=snap_masked-scaffold159|size508292-abinit-gene-3.21-mRNA-1
scaffold159|size508292	snap_masked	match_part	314048	315400	36.362	-	.	ID=scaffold159|size508292:hsp:47227:4.5.0.3;Parent=scaffold159|size508292:hit:24489:4.5.0.3;Target=snap_masked-scaffold159|size508292-abinit-gene-3.21-mRNA-1 1 1353 +;Gap=M1353
scaffold159|size508292	snap_masked	match	344498	347553	49.094	-	.	ID=scaffold159|size508292:hit:24490:4.5.0.3;Name=snap_masked-scaffold159|size508292-abinit-gene-3.22-mRNA-1
scaffold159|size508292	snap_masked	match_part	347058	347553	16.376	-	.	ID=scaffold159|size508292:hsp:47228:4.5.0.3;Parent=scaffold159|size508292:hit:24490:4.5.0.3;Target=snap_masked-scaffold159|size508292-abinit-gene-3.22-mRNA-1 693 1188 +;Gap=M496
scaffold159|size508292	snap_masked	match_part	344498	345189	32.718	-	.	ID=scaffold159|size508292:hsp:47229:4.5.0.3;Parent=scaffold159|size508292:hit:24490:4.5.0.3;Target=snap_masked-scaffold159|size508292-abinit-gene-3.22-mRNA-1 1 692 +;Gap=M692
scaffold159|size508292	snap_masked	match	352559	353839	68.815	-	.	ID=scaffold159|size508292:hit:24491:4.5.0.3;Name=snap_masked-scaffold159|size508292-abinit-gene-3.23-mRNA-1
scaffold159|size508292	snap_masked	match_part	353524	353839	18.718	-	.	ID=scaffold159|size508292:hsp:47230:4.5.0.3;Parent=scaffold159|size508292:hit:24491:4.5.0.3;Target=snap_masked-scaffold159|size508292-abinit-gene-3.23-mRNA-1 873 1188 +;Gap=M316
scaffold159|size508292	snap_masked	match_part	352792	353505	50.143	-	.	ID=scaffold159|size508292:hsp:47231:4.5.0.3;Parent=scaffold159|size508292:hit:24491:4.5.0.3;Target=snap_masked-scaffold159|size508292-abinit-gene-3.23-mRNA-1 159 872 +;Gap=M714
scaffold159|size508292	snap_masked	match_part	352559	352716	-0.046	-	.	ID=scaffold159|size508292:hsp:47232:4.5.0.3;Parent=scaffold159|size508292:hit:24491:4.5.0.3;Target=snap_masked-scaffold159|size508292-abinit-gene-3.23-mRNA-1 1 158 +;Gap=M158
scaffold159|size508292	snap_masked	match	355225	356772	97.492	-	.	ID=scaffold159|size508292:hit:24492:4.5.0.3;Name=snap_masked-scaffold159|size508292-abinit-gene-3.24-mRNA-1
scaffold159|size508292	snap_masked	match_part	356400	356772	28.490	-	.	ID=scaffold159|size508292:hsp:47233:4.5.0.3;Parent=scaffold159|size508292:hit:24492:4.5.0.3;Target=snap_masked-scaffold159|size508292-abinit-gene-3.24-mRNA-1 1002 1374 +;Gap=M373
scaffold159|size508292	snap_masked	match_part	356087	356310	28.524	-	.	ID=scaffold159|size508292:hsp:47234:4.5.0.3;Parent=scaffold159|size508292:hit:24492:4.5.0.3;Target=snap_masked-scaffold159|size508292-abinit-gene-3.24-mRNA-1 778 1001 +;Gap=M224
scaffold159|size508292	snap_masked	match_part	355225	356001	40.478	-	.	ID=scaffold159|size508292:hsp:47235:4.5.0.3;Parent=scaffold159|size508292:hit:24492:4.5.0.3;Target=snap_masked-scaffold159|size508292-abinit-gene-3.24-mRNA-1 1 777 +;Gap=M777
scaffold159|size508292	snap_masked	match	364188	365074	63.892	-	.	ID=scaffold159|size508292:hit:24493:4.5.0.3;Name=snap_masked-scaffold159|size508292-abinit-gene-3.25-mRNA-1
scaffold159|size508292	snap_masked	match_part	364986	365074	16.245	-	.	ID=scaffold159|size508292:hsp:47236:4.5.0.3;Parent=scaffold159|size508292:hit:24493:4.5.0.3;Target=snap_masked-scaffold159|size508292-abinit-gene-3.25-mRNA-1 728 816 +;Gap=M89
scaffold159|size508292	snap_masked	match_part	364188	364914	47.647	-	.	ID=scaffold159|size508292:hsp:47237:4.5.0.3;Parent=scaffold159|size508292:hit:24493:4.5.0.3;Target=snap_masked-scaffold159|size508292-abinit-gene-3.25-mRNA-1 1 727 +;Gap=M727
scaffold159|size508292	snap_masked	match	365287	366351	63.32	-	.	ID=scaffold159|size508292:hit:24494:4.5.0.3;Name=snap_masked-scaffold159|size508292-abinit-gene-3.26-mRNA-1
scaffold159|size508292	snap_masked	match_part	365991	366351	35.595	-	.	ID=scaffold159|size508292:hsp:47238:4.5.0.3;Parent=scaffold159|size508292:hit:24494:4.5.0.3;Target=snap_masked-scaffold159|size508292-abinit-gene-3.26-mRNA-1 621 981 +;Gap=M361
scaffold159|size508292	snap_masked	match_part	365287	365906	27.725	-	.	ID=scaffold159|size508292:hsp:47239:4.5.0.3;Parent=scaffold159|size508292:hit:24494:4.5.0.3;Target=snap_masked-scaffold159|size508292-abinit-gene-3.26-mRNA-1 1 620 +;Gap=M620
scaffold159|size508292	snap_masked	match	380287	381234	54.072	-	.	ID=scaffold159|size508292:hit:24495:4.5.0.3;Name=snap_masked-scaffold159|size508292-abinit-gene-3.27-mRNA-1
scaffold159|size508292	snap_masked	match_part	380858	381234	35.351	-	.	ID=scaffold159|size508292:hsp:47240:4.5.0.3;Parent=scaffold159|size508292:hit:24495:4.5.0.3;Target=snap_masked-scaffold159|size508292-abinit-gene-3.27-mRNA-1 344 720 +;Gap=M377
scaffold159|size508292	snap_masked	match_part	380681	380763	0.734	-	.	ID=scaffold159|size508292:hsp:47241:4.5.0.3;Parent=scaffold159|size508292:hit:24495:4.5.0.3;Target=snap_masked-scaffold159|size508292-abinit-gene-3.27-mRNA-1 261 343 +;Gap=M83
scaffold159|size508292	snap_masked	match_part	380287	380546	17.987	-	.	ID=scaffold159|size508292:hsp:47242:4.5.0.3;Parent=scaffold159|size508292:hit:24495:4.5.0.3;Target=snap_masked-scaffold159|size508292-abinit-gene-3.27-mRNA-1 1 260 +;Gap=M260
scaffold159|size508292	snap_masked	match	381728	382224	50.623	-	.	ID=scaffold159|size508292:hit:24496:4.5.0.3;Name=snap_masked-scaffold159|size508292-abinit-gene-3.28-mRNA-1
scaffold159|size508292	snap_masked	match_part	382093	382224	25.893	-	.	ID=scaffold159|size508292:hsp:47243:4.5.0.3;Parent=scaffold159|size508292:hit:24496:4.5.0.3;Target=snap_masked-scaffold159|size508292-abinit-gene-3.28-mRNA-1 286 417 +;Gap=M132
scaffold159|size508292	snap_masked	match_part	381728	382012	24.730	-	.	ID=scaffold159|size508292:hsp:47244:4.5.0.3;Parent=scaffold159|size508292:hit:24496:4.5.0.3;Target=snap_masked-scaffold159|size508292-abinit-gene-3.28-mRNA-1 1 285 +;Gap=M285
scaffold159|size508292	model_gff:maker	match	350629	352625	8650	+	.	ID=scaffold159|size508292:hit:24497:4.5.0.3;Name=maker-scaffold159|size508292-exonerate_est2genome-gene-3.0-mRNA-1;score=8650
scaffold159|size508292	model_gff:maker	match_part	350629	351041	.	+	.	ID=scaffold159|size508292:hsp:47245:4.5.0.3;Parent=scaffold159|size508292:hit:24497:4.5.0.3;Target=maker-scaffold159|size508292-exonerate_est2genome-gene-3.0-mRNA-1 1 413 +;Gap=M413
scaffold159|size508292	model_gff:maker	match_part	351116	351188	.	+	.	ID=scaffold159|size508292:hsp:47246:4.5.0.3;Parent=scaffold159|size508292:hit:24497:4.5.0.3;Target=maker-scaffold159|size508292-exonerate_est2genome-gene-3.0-mRNA-1 414 486 +;Gap=M73
scaffold159|size508292	model_gff:maker	match_part	351282	351438	.	+	.	ID=scaffold159|size508292:hsp:47247:4.5.0.3;Parent=scaffold159|size508292:hit:24497:4.5.0.3;Target=maker-scaffold159|size508292-exonerate_est2genome-gene-3.0-mRNA-1 487 643 +;Gap=M157
scaffold159|size508292	model_gff:maker	match_part	351527	352625	.	+	.	ID=scaffold159|size508292:hsp:47248:4.5.0.3;Parent=scaffold159|size508292:hit:24497:4.5.0.3;Target=maker-scaffold159|size508292-exonerate_est2genome-gene-3.0-mRNA-1 644 1742 +;Gap=M1099
scaffold159|size508292	model_gff:maker	match	350629	352625	9106	+	.	ID=scaffold159|size508292:hit:24498:4.5.0.3;Name=maker-scaffold159|size508292-exonerate_est2genome-gene-3.0-mRNA-2;score=9106
scaffold159|size508292	model_gff:maker	match_part	350629	351041	.	+	.	ID=scaffold159|size508292:hsp:47249:4.5.0.3;Parent=scaffold159|size508292:hit:24498:4.5.0.3;Target=maker-scaffold159|size508292-exonerate_est2genome-gene-3.0-mRNA-2 1 413 +;Gap=M413
scaffold159|size508292	model_gff:maker	match_part	351116	351188	.	+	.	ID=scaffold159|size508292:hsp:47250:4.5.0.3;Parent=scaffold159|size508292:hit:24498:4.5.0.3;Target=maker-scaffold159|size508292-exonerate_est2genome-gene-3.0-mRNA-2 414 486 +;Gap=M73
scaffold159|size508292	model_gff:maker	match_part	351282	352625	.	+	.	ID=scaffold159|size508292:hsp:47251:4.5.0.3;Parent=scaffold159|size508292:hit:24498:4.5.0.3;Target=maker-scaffold159|size508292-exonerate_est2genome-gene-3.0-mRNA-2 487 1830 +;Gap=M1344
scaffold159|size508292	model_gff:maker	match	354153	355207	4404	+	.	ID=scaffold159|size508292:hit:24499:4.5.0.3;Name=maker-scaffold159|size508292-exonerate_est2genome-gene-3.1-mRNA-1;score=4404
scaffold159|size508292	model_gff:maker	match_part	354153	354516	.	+	.	ID=scaffold159|size508292:hsp:47252:4.5.0.3;Parent=scaffold159|size508292:hit:24499:4.5.0.3;Target=maker-scaffold159|size508292-exonerate_est2genome-gene-3.1-mRNA-1 527 890 +;Gap=M364
scaffold159|size508292	model_gff:maker	match_part	354606	354715	.	+	.	ID=scaffold159|size508292:hsp:47253:4.5.0.3;Parent=scaffold159|size508292:hit:24499:4.5.0.3;Target=maker-scaffold159|size508292-exonerate_est2genome-gene-3.1-mRNA-1 417 526 +;Gap=M110
scaffold159|size508292	model_gff:maker	match_part	354792	355207	.	+	.	ID=scaffold159|size508292:hsp:47254:4.5.0.3;Parent=scaffold159|size508292:hit:24499:4.5.0.3;Target=maker-scaffold159|size508292-exonerate_est2genome-gene-3.1-mRNA-1 1 416 +;Gap=M416
scaffold159|size508292	model_gff:maker	match	357025	361674	19634	+	.	ID=scaffold159|size508292:hit:24500:4.5.0.3;Name=maker-scaffold159|size508292-exonerate_est2genome-gene-3.2-mRNA-1;score=19634
scaffold159|size508292	model_gff:maker	match_part	357025	358837	.	+	.	ID=scaffold159|size508292:hsp:47255:4.5.0.3;Parent=scaffold159|size508292:hit:24500:4.5.0.3;Target=maker-scaffold159|size508292-exonerate_est2genome-gene-3.2-mRNA-1 1 1813 +;Gap=M1813
scaffold159|size508292	model_gff:maker	match_part	358935	359174	.	+	.	ID=scaffold159|size508292:hsp:47256:4.5.0.3;Parent=scaffold159|size508292:hit:24500:4.5.0.3;Target=maker-scaffold159|size508292-exonerate_est2genome-gene-3.2-mRNA-1 1814 2053 +;Gap=M240
scaffold159|size508292	model_gff:maker	match_part	359251	359730	.	+	.	ID=scaffold159|size508292:hsp:47257:4.5.0.3;Parent=scaffold159|size508292:hit:24500:4.5.0.3;Target=maker-scaffold159|size508292-exonerate_est2genome-gene-3.2-mRNA-1 2054 2533 +;Gap=M480
scaffold159|size508292	model_gff:maker	match_part	359814	360015	.	+	.	ID=scaffold159|size508292:hsp:47258:4.5.0.3;Parent=scaffold159|size508292:hit:24500:4.5.0.3;Target=maker-scaffold159|size508292-exonerate_est2genome-gene-3.2-mRNA-1 2534 2735 +;Gap=M202
scaffold159|size508292	model_gff:maker	match_part	360107	360300	.	+	.	ID=scaffold159|size508292:hsp:47259:4.5.0.3;Parent=scaffold159|size508292:hit:24500:4.5.0.3;Target=maker-scaffold159|size508292-exonerate_est2genome-gene-3.2-mRNA-1 2736 2929 +;Gap=M194
scaffold159|size508292	model_gff:maker	match_part	360374	360475	.	+	.	ID=scaffold159|size508292:hsp:47260:4.5.0.3;Parent=scaffold159|size508292:hit:24500:4.5.0.3;Target=maker-scaffold159|size508292-exonerate_est2genome-gene-3.2-mRNA-1 2930 3031 +;Gap=M102
scaffold159|size508292	model_gff:maker	match_part	360563	360615	.	+	.	ID=scaffold159|size508292:hsp:47261:4.5.0.3;Parent=scaffold159|size508292:hit:24500:4.5.0.3;Target=maker-scaffold159|size508292-exonerate_est2genome-gene-3.2-mRNA-1 3032 3084 +;Gap=M53
scaffold159|size508292	model_gff:maker	match_part	360705	360721	.	+	.	ID=scaffold159|size508292:hsp:47262:4.5.0.3;Parent=scaffold159|size508292:hit:24500:4.5.0.3;Target=maker-scaffold159|size508292-exonerate_est2genome-gene-3.2-mRNA-1 3085 3101 +;Gap=M17
scaffold159|size508292	model_gff:maker	match_part	360816	361674	.	+	.	ID=scaffold159|size508292:hsp:47263:4.5.0.3;Parent=scaffold159|size508292:hit:24500:4.5.0.3;Target=maker-scaffold159|size508292-exonerate_est2genome-gene-3.2-mRNA-1 3102 3960 +;Gap=M859
scaffold159|size508292	model_gff:maker	match	357025	361674	20100	+	.	ID=scaffold159|size508292:hit:24501:4.5.0.3;Name=maker-scaffold159|size508292-exonerate_est2genome-gene-3.2-mRNA-2;score=20100
scaffold159|size508292	model_gff:maker	match_part	357025	358837	.	+	.	ID=scaffold159|size508292:hsp:47264:4.5.0.3;Parent=scaffold159|size508292:hit:24501:4.5.0.3;Target=maker-scaffold159|size508292-exonerate_est2genome-gene-3.2-mRNA-2 1 1813 +;Gap=M1813
scaffold159|size508292	model_gff:maker	match_part	358935	359174	.	+	.	ID=scaffold159|size508292:hsp:47265:4.5.0.3;Parent=scaffold159|size508292:hit:24501:4.5.0.3;Target=maker-scaffold159|size508292-exonerate_est2genome-gene-3.2-mRNA-2 1814 2053 +;Gap=M240
scaffold159|size508292	model_gff:maker	match_part	359251	359730	.	+	.	ID=scaffold159|size508292:hsp:47266:4.5.0.3;Parent=scaffold159|size508292:hit:24501:4.5.0.3;Target=maker-scaffold159|size508292-exonerate_est2genome-gene-3.2-mRNA-2 2054 2533 +;Gap=M480
scaffold159|size508292	model_gff:maker	match_part	359814	360015	.	+	.	ID=scaffold159|size508292:hsp:47267:4.5.0.3;Parent=scaffold159|size508292:hit:24501:4.5.0.3;Target=maker-scaffold159|size508292-exonerate_est2genome-gene-3.2-mRNA-2 2534 2735 +;Gap=M202
scaffold159|size508292	model_gff:maker	match_part	360107	360300	.	+	.	ID=scaffold159|size508292:hsp:47268:4.5.0.3;Parent=scaffold159|size508292:hit:24501:4.5.0.3;Target=maker-scaffold159|size508292-exonerate_est2genome-gene-3.2-mRNA-2 2736 2929 +;Gap=M194
scaffold159|size508292	model_gff:maker	match_part	360374	360615	.	+	.	ID=scaffold159|size508292:hsp:47269:4.5.0.3;Parent=scaffold159|size508292:hit:24501:4.5.0.3;Target=maker-scaffold159|size508292-exonerate_est2genome-gene-3.2-mRNA-2 3806 4047 +;Gap=M242
scaffold159|size508292	model_gff:maker	match_part	360705	360721	.	+	.	ID=scaffold159|size508292:hsp:47270:4.5.0.3;Parent=scaffold159|size508292:hit:24501:4.5.0.3;Target=maker-scaffold159|size508292-exonerate_est2genome-gene-3.2-mRNA-2 2930 2946 +;Gap=M17
scaffold159|size508292	model_gff:maker	match_part	360816	361674	.	+	.	ID=scaffold159|size508292:hsp:47271:4.5.0.3;Parent=scaffold159|size508292:hit:24501:4.5.0.3;Target=maker-scaffold159|size508292-exonerate_est2genome-gene-3.2-mRNA-2 2947 3805 +;Gap=M859
scaffold159|size508292	model_gff:maker	match	357025	361674	19497	+	.	ID=scaffold159|size508292:hit:24502:4.5.0.3;Name=maker-scaffold159|size508292-exonerate_est2genome-gene-3.2-mRNA-3;score=19497
scaffold159|size508292	model_gff:maker	match_part	357025	358837	.	+	.	ID=scaffold159|size508292:hsp:47272:4.5.0.3;Parent=scaffold159|size508292:hit:24502:4.5.0.3;Target=maker-scaffold159|size508292-exonerate_est2genome-gene-3.2-mRNA-3 1 1813 +;Gap=M1813
scaffold159|size508292	model_gff:maker	match_part	358935	359174	.	+	.	ID=scaffold159|size508292:hsp:47273:4.5.0.3;Parent=scaffold159|size508292:hit:24502:4.5.0.3;Target=maker-scaffold159|size508292-exonerate_est2genome-gene-3.2-mRNA-3 1814 2053 +;Gap=M240
scaffold159|size508292	model_gff:maker	match_part	359251	359730	.	+	.	ID=scaffold159|size508292:hsp:47274:4.5.0.3;Parent=scaffold159|size508292:hit:24502:4.5.0.3;Target=maker-scaffold159|size508292-exonerate_est2genome-gene-3.2-mRNA-3 2054 2533 +;Gap=M480
scaffold159|size508292	model_gff:maker	match_part	359814	360300	.	+	.	ID=scaffold159|size508292:hsp:47275:4.5.0.3;Parent=scaffold159|size508292:hit:24502:4.5.0.3;Target=maker-scaffold159|size508292-exonerate_est2genome-gene-3.2-mRNA-3 3565 4051 +;Gap=M487
scaffold159|size508292	model_gff:maker	match_part	360374	360475	.	+	.	ID=scaffold159|size508292:hsp:47276:4.5.0.3;Parent=scaffold159|size508292:hit:24502:4.5.0.3;Target=maker-scaffold159|size508292-exonerate_est2genome-gene-3.2-mRNA-3 2534 2635 +;Gap=M102
scaffold159|size508292	model_gff:maker	match_part	360563	360615	.	+	.	ID=scaffold159|size508292:hsp:47277:4.5.0.3;Parent=scaffold159|size508292:hit:24502:4.5.0.3;Target=maker-scaffold159|size508292-exonerate_est2genome-gene-3.2-mRNA-3 2636 2688 +;Gap=M53
scaffold159|size508292	model_gff:maker	match_part	360705	360721	.	+	.	ID=scaffold159|size508292:hsp:47278:4.5.0.3;Parent=scaffold159|size508292:hit:24502:4.5.0.3;Target=maker-scaffold159|size508292-exonerate_est2genome-gene-3.2-mRNA-3 2689 2705 +;Gap=M17
scaffold159|size508292	model_gff:maker	match_part	360816	361674	.	+	.	ID=scaffold159|size508292:hsp:47279:4.5.0.3;Parent=scaffold159|size508292:hit:24502:4.5.0.3;Target=maker-scaffold159|size508292-exonerate_est2genome-gene-3.2-mRNA-3 2706 3564 +;Gap=M859
scaffold159|size508292	model_gff:maker	match	357025	361674	20589	+	.	ID=scaffold159|size508292:hit:24503:4.5.0.3;Name=maker-scaffold159|size508292-exonerate_est2genome-gene-3.2-mRNA-4;score=20589
scaffold159|size508292	model_gff:maker	match_part	357025	358837	.	+	.	ID=scaffold159|size508292:hsp:47280:4.5.0.3;Parent=scaffold159|size508292:hit:24503:4.5.0.3;Target=maker-scaffold159|size508292-exonerate_est2genome-gene-3.2-mRNA-4 1 1813 +;Gap=M1813
scaffold159|size508292	model_gff:maker	match_part	358935	359174	.	+	.	ID=scaffold159|size508292:hsp:47281:4.5.0.3;Parent=scaffold159|size508292:hit:24503:4.5.0.3;Target=maker-scaffold159|size508292-exonerate_est2genome-gene-3.2-mRNA-4 1814 2053 +;Gap=M240
scaffold159|size508292	model_gff:maker	match_part	359251	359730	.	+	.	ID=scaffold159|size508292:hsp:47282:4.5.0.3;Parent=scaffold159|size508292:hit:24503:4.5.0.3;Target=maker-scaffold159|size508292-exonerate_est2genome-gene-3.2-mRNA-4 2054 2533 +;Gap=M480
scaffold159|size508292	model_gff:maker	match_part	359814	360015	.	+	.	ID=scaffold159|size508292:hsp:47283:4.5.0.3;Parent=scaffold159|size508292:hit:24503:4.5.0.3;Target=maker-scaffold159|size508292-exonerate_est2genome-gene-3.2-mRNA-4 2534 2735 +;Gap=M202
scaffold159|size508292	model_gff:maker	match_part	360107	360300	.	+	.	ID=scaffold159|size508292:hsp:47284:4.5.0.3;Parent=scaffold159|size508292:hit:24503:4.5.0.3;Target=maker-scaffold159|size508292-exonerate_est2genome-gene-3.2-mRNA-4 2736 2929 +;Gap=M194
scaffold159|size508292	model_gff:maker	match_part	360374	360615	.	+	.	ID=scaffold159|size508292:hsp:47285:4.5.0.3;Parent=scaffold159|size508292:hit:24503:4.5.0.3;Target=maker-scaffold159|size508292-exonerate_est2genome-gene-3.2-mRNA-4 2930 3171 +;Gap=M242
scaffold159|size508292	model_gff:maker	match_part	360705	361674	.	+	.	ID=scaffold159|size508292:hsp:47286:4.5.0.3;Parent=scaffold159|size508292:hit:24503:4.5.0.3;Target=maker-scaffold159|size508292-exonerate_est2genome-gene-3.2-mRNA-4 3172 4141 +;Gap=M970
scaffold159|size508292	model_gff:maker	match	357025	361674	21059	+	.	ID=scaffold159|size508292:hit:24504:4.5.0.3;Name=maker-scaffold159|size508292-exonerate_est2genome-gene-3.2-mRNA-5;score=21059
scaffold159|size508292	model_gff:maker	match_part	357025	358837	.	+	.	ID=scaffold159|size508292:hsp:47287:4.5.0.3;Parent=scaffold159|size508292:hit:24504:4.5.0.3;Target=maker-scaffold159|size508292-exonerate_est2genome-gene-3.2-mRNA-5 1 1813 +;Gap=M1813
scaffold159|size508292	model_gff:maker	match_part	358935	359174	.	+	.	ID=scaffold159|size508292:hsp:47288:4.5.0.3;Parent=scaffold159|size508292:hit:24504:4.5.0.3;Target=maker-scaffold159|size508292-exonerate_est2genome-gene-3.2-mRNA-5 1814 2053 +;Gap=M240
scaffold159|size508292	model_gff:maker	match_part	359251	359730	.	+	.	ID=scaffold159|size508292:hsp:47289:4.5.0.3;Parent=scaffold159|size508292:hit:24504:4.5.0.3;Target=maker-scaffold159|size508292-exonerate_est2genome-gene-3.2-mRNA-5 2054 2533 +;Gap=M480
scaffold159|size508292	model_gff:maker	match_part	359814	360015	.	+	.	ID=scaffold159|size508292:hsp:47290:4.5.0.3;Parent=scaffold159|size508292:hit:24504:4.5.0.3;Target=maker-scaffold159|size508292-exonerate_est2genome-gene-3.2-mRNA-5 2534 2735 +;Gap=M202
scaffold159|size508292	model_gff:maker	match_part	360107	360300	.	+	.	ID=scaffold159|size508292:hsp:47291:4.5.0.3;Parent=scaffold159|size508292:hit:24504:4.5.0.3;Target=maker-scaffold159|size508292-exonerate_est2genome-gene-3.2-mRNA-5 2736 2929 +;Gap=M194
scaffold159|size508292	model_gff:maker	match_part	360374	361674	.	+	.	ID=scaffold159|size508292:hsp:47292:4.5.0.3;Parent=scaffold159|size508292:hit:24504:4.5.0.3;Target=maker-scaffold159|size508292-exonerate_est2genome-gene-3.2-mRNA-5 2930 4230 +;Gap=M1301
scaffold159|size508292	model_gff:maker	match	377522	380065	12720	+	.	ID=scaffold159|size508292:hit:24505:4.5.0.3;Name=maker-scaffold159|size508292-exonerate_est2genome-gene-3.3-mRNA-1;score=12720
scaffold159|size508292	model_gff:maker	match_part	377522	380065	.	+	.	ID=scaffold159|size508292:hsp:47293:4.5.0.3;Parent=scaffold159|size508292:hit:24505:4.5.0.3;Target=maker-scaffold159|size508292-exonerate_est2genome-gene-3.3-mRNA-1 1 2544 +;Gap=M2544
scaffold159|size508292	model_gff:maker	match	351698	353946	2087	-	.	ID=scaffold159|size508292:hit:24506:4.5.0.3;Name=maker-scaffold159|size508292-exonerate_est2genome-gene-3.5-mRNA-1;score=2087
scaffold159|size508292	model_gff:maker	match_part	353524	353946	.	-	.	ID=scaffold159|size508292:hsp:47294:4.5.0.3;Parent=scaffold159|size508292:hit:24506:4.5.0.3;Target=maker-scaffold159|size508292-exonerate_est2genome-gene-3.5-mRNA-1 1665 2087 +;Gap=M423
scaffold159|size508292	model_gff:maker	match_part	352792	353436	.	-	.	ID=scaffold159|size508292:hsp:47295:4.5.0.3;Parent=scaffold159|size508292:hit:24506:4.5.0.3;Target=maker-scaffold159|size508292-exonerate_est2genome-gene-3.5-mRNA-1 1020 1664 +;Gap=M645
scaffold159|size508292	model_gff:maker	match_part	351698	352716	.	-	.	ID=scaffold159|size508292:hsp:47296:4.5.0.3;Parent=scaffold159|size508292:hit:24506:4.5.0.3;Target=maker-scaffold159|size508292-exonerate_est2genome-gene-3.5-mRNA-1 1 1019 +;Gap=M1019
scaffold159|size508292	model_gff:maker	match	351698	353946	2162	-	.	ID=scaffold159|size508292:hit:24507:4.5.0.3;Name=maker-scaffold159|size508292-exonerate_est2genome-gene-3.5-mRNA-2;score=2162
scaffold159|size508292	model_gff:maker	match_part	353524	353946	.	-	.	ID=scaffold159|size508292:hsp:47297:4.5.0.3;Parent=scaffold159|size508292:hit:24507:4.5.0.3;Target=maker-scaffold159|size508292-exonerate_est2genome-gene-3.5-mRNA-2 1740 2162 +;Gap=M423
scaffold159|size508292	model_gff:maker	match_part	351698	353436	.	-	.	ID=scaffold159|size508292:hsp:47298:4.5.0.3;Parent=scaffold159|size508292:hit:24507:4.5.0.3;Target=maker-scaffold159|size508292-exonerate_est2genome-gene-3.5-mRNA-2 1 1739 +;Gap=M1739
scaffold159|size508292	model_gff:maker	match	363697	366582	12748	-	.	ID=scaffold159|size508292:hit:24508:4.5.0.3;Name=maker-scaffold159|size508292-exonerate_est2genome-gene-3.6-mRNA-1;score=12748
scaffold159|size508292	model_gff:maker	match_part	365991	366582	.	-	.	ID=scaffold159|size508292:hsp:47299:4.5.0.3;Parent=scaffold159|size508292:hit:24508:4.5.0.3;Target=maker-scaffold159|size508292-exonerate_est2genome-gene-3.6-mRNA-1 1976 2567 +;Gap=M592
scaffold159|size508292	model_gff:maker	match_part	365841	365906	.	-	.	ID=scaffold159|size508292:hsp:47300:4.5.0.3;Parent=scaffold159|size508292:hit:24508:4.5.0.3;Target=maker-scaffold159|size508292-exonerate_est2genome-gene-3.6-mRNA-1 1910 1975 +;Gap=M66
scaffold159|size508292	model_gff:maker	match_part	365350	365756	.	-	.	ID=scaffold159|size508292:hsp:47301:4.5.0.3;Parent=scaffold159|size508292:hit:24508:4.5.0.3;Target=maker-scaffold159|size508292-exonerate_est2genome-gene-3.6-mRNA-1 1503 1909 +;Gap=M407
scaffold159|size508292	model_gff:maker	match_part	364986	365269	.	-	.	ID=scaffold159|size508292:hsp:47302:4.5.0.3;Parent=scaffold159|size508292:hit:24508:4.5.0.3;Target=maker-scaffold159|size508292-exonerate_est2genome-gene-3.6-mRNA-1 1219 1502 +;Gap=M284
scaffold159|size508292	model_gff:maker	match_part	363697	364914	.	-	.	ID=scaffold159|size508292:hsp:47303:4.5.0.3;Parent=scaffold159|size508292:hit:24508:4.5.0.3;Target=maker-scaffold159|size508292-exonerate_est2genome-gene-3.6-mRNA-1 1 1218 +;Gap=M1218
scaffold159|size508292	model_gff:maker	match	363697	365859	10023	-	.	ID=scaffold159|size508292:hit:24509:4.5.0.3;Name=maker-scaffold159|size508292-exonerate_est2genome-gene-3.6-mRNA-2;score=10023
scaffold159|size508292	model_gff:maker	match_part	365350	365859	.	-	.	ID=scaffold159|size508292:hsp:47304:4.5.0.3;Parent=scaffold159|size508292:hit:24509:4.5.0.3;Target=maker-scaffold159|size508292-exonerate_est2genome-gene-3.6-mRNA-2 1 510 +;Gap=M510
scaffold159|size508292	model_gff:maker	match_part	364986	365269	.	-	.	ID=scaffold159|size508292:hsp:47305:4.5.0.3;Parent=scaffold159|size508292:hit:24509:4.5.0.3;Target=maker-scaffold159|size508292-exonerate_est2genome-gene-3.6-mRNA-2 1729 2012 +;Gap=M284
scaffold159|size508292	model_gff:maker	match_part	363697	364914	.	-	.	ID=scaffold159|size508292:hsp:47306:4.5.0.3;Parent=scaffold159|size508292:hit:24509:4.5.0.3;Target=maker-scaffold159|size508292-exonerate_est2genome-gene-3.6-mRNA-2 511 1728 +;Gap=M1218
scaffold159|size508292	model_gff:maker	match	380025	381348	5434	-	.	ID=scaffold159|size508292:hit:24510:4.5.0.3;Name=maker-scaffold159|size508292-exonerate_est2genome-gene-3.7-mRNA-1;score=5434
scaffold159|size508292	model_gff:maker	match_part	380858	381348	.	-	.	ID=scaffold159|size508292:hsp:47307:4.5.0.3;Parent=scaffold159|size508292:hit:24510:4.5.0.3;Target=maker-scaffold159|size508292-exonerate_est2genome-gene-3.7-mRNA-1 606 1096 +;Gap=M491
scaffold159|size508292	model_gff:maker	match_part	380681	380763	.	-	.	ID=scaffold159|size508292:hsp:47308:4.5.0.3;Parent=scaffold159|size508292:hit:24510:4.5.0.3;Target=maker-scaffold159|size508292-exonerate_est2genome-gene-3.7-mRNA-1 523 605 +;Gap=M83
scaffold159|size508292	model_gff:maker	match_part	380025	380546	.	-	.	ID=scaffold159|size508292:hsp:47309:4.5.0.3;Parent=scaffold159|size508292:hit:24510:4.5.0.3;Target=maker-scaffold159|size508292-exonerate_est2genome-gene-3.7-mRNA-1 1 522 +;Gap=M522
scaffold159|size508292	model_gff:maker	match	380025	381348	5924	-	.	ID=scaffold159|size508292:hit:24511:4.5.0.3;Name=maker-scaffold159|size508292-exonerate_est2genome-gene-3.7-mRNA-2;score=5924
scaffold159|size508292	model_gff:maker	match_part	380681	381348	.	-	.	ID=scaffold159|size508292:hsp:47310:4.5.0.3;Parent=scaffold159|size508292:hit:24511:4.5.0.3;Target=maker-scaffold159|size508292-exonerate_est2genome-gene-3.7-mRNA-2 1 668 +;Gap=M668
scaffold159|size508292	model_gff:maker	match_part	380025	380546	.	-	.	ID=scaffold159|size508292:hsp:47311:4.5.0.3;Parent=scaffold159|size508292:hit:24511:4.5.0.3;Target=maker-scaffold159|size508292-exonerate_est2genome-gene-3.7-mRNA-2 669 1190 +;Gap=M522
scaffold159|size508292	model_gff:maker	match	355225	356721	1263	-	.	ID=scaffold159|size508292:hit:24512:4.5.0.3;Name=maker-scaffold159|size508292-exonerate_protein2genome-gene-3.18-mRNA-1;score=1263
scaffold159|size508292	model_gff:maker	match_part	356664	356721	.	-	.	ID=scaffold159|size508292:hsp:47312:4.5.0.3;Parent=scaffold159|size508292:hit:24512:4.5.0.3;Target=maker-scaffold159|size508292-exonerate_protein2genome-gene-3.18-mRNA-1 1206 1263 +;Gap=M58
scaffold159|size508292	model_gff:maker	match_part	356378	356630	.	-	.	ID=scaffold159|size508292:hsp:47313:4.5.0.3;Parent=scaffold159|size508292:hit:24512:4.5.0.3;Target=maker-scaffold159|size508292-exonerate_protein2genome-gene-3.18-mRNA-1 953 1205 +;Gap=M253
scaffold159|size508292	model_gff:maker	match_part	356087	356261	.	-	.	ID=scaffold159|size508292:hsp:47314:4.5.0.3;Parent=scaffold159|size508292:hit:24512:4.5.0.3;Target=maker-scaffold159|size508292-exonerate_protein2genome-gene-3.18-mRNA-1 778 952 +;Gap=M175
scaffold159|size508292	model_gff:maker	match_part	355225	356001	.	-	.	ID=scaffold159|size508292:hsp:47315:4.5.0.3;Parent=scaffold159|size508292:hit:24512:4.5.0.3;Target=maker-scaffold159|size508292-exonerate_protein2genome-gene-3.18-mRNA-1 1 777 +;Gap=M777
scaffold159|size508292	model_gff:maker	match	355225	356864	1469	-	.	ID=scaffold159|size508292:hit:24513:4.5.0.3;Name=maker-scaffold159|size508292-exonerate_protein2genome-gene-3.18-mRNA-2;score=1469
scaffold159|size508292	model_gff:maker	match_part	356400	356864	.	-	.	ID=scaffold159|size508292:hsp:47316:4.5.0.3;Parent=scaffold159|size508292:hit:24513:4.5.0.3;Target=maker-scaffold159|size508292-exonerate_protein2genome-gene-3.18-mRNA-2 1005 1469 +;Gap=M465
scaffold159|size508292	model_gff:maker	match_part	356087	356310	.	-	.	ID=scaffold159|size508292:hsp:47317:4.5.0.3;Parent=scaffold159|size508292:hit:24513:4.5.0.3;Target=maker-scaffold159|size508292-exonerate_protein2genome-gene-3.18-mRNA-2 781 1004 +;Gap=M224
scaffold159|size508292	model_gff:maker	match_part	355225	356004	.	-	.	ID=scaffold159|size508292:hsp:47318:4.5.0.3;Parent=scaffold159|size508292:hit:24513:4.5.0.3;Target=maker-scaffold159|size508292-exonerate_protein2genome-gene-3.18-mRNA-2 1 780 +;Gap=M780
scaffold159|size508292	model_gff:maker	match	355225	356335	1029	-	.	ID=scaffold159|size508292:hit:24514:4.5.0.3;Name=maker-scaffold159|size508292-exonerate_protein2genome-gene-3.18-mRNA-3;score=1029
scaffold159|size508292	model_gff:maker	match_part	356087	356335	.	-	.	ID=scaffold159|size508292:hsp:47319:4.5.0.3;Parent=scaffold159|size508292:hit:24514:4.5.0.3;Target=maker-scaffold159|size508292-exonerate_protein2genome-gene-3.18-mRNA-3 1 249 +;Gap=M249
scaffold159|size508292	model_gff:maker	match_part	355225	356004	.	-	.	ID=scaffold159|size508292:hsp:47320:4.5.0.3;Parent=scaffold159|size508292:hit:24514:4.5.0.3;Target=maker-scaffold159|size508292-exonerate_protein2genome-gene-3.18-mRNA-3 250 1029 +;Gap=M780
scaffold159|size508292	model_gff:maker	match	320476	320895	420	-	.	ID=scaffold159|size508292:hit:24515:4.5.0.3;Name=maker-scaffold159|size508292-exonerate_protein2genome-gene-3.15-mRNA-1;score=420
scaffold159|size508292	model_gff:maker	match_part	320476	320895	.	-	.	ID=scaffold159|size508292:hsp:47321:4.5.0.3;Parent=scaffold159|size508292:hit:24515:4.5.0.3;Target=maker-scaffold159|size508292-exonerate_protein2genome-gene-3.15-mRNA-1 1 420 +;Gap=M420
scaffold159|size508292	model_gff:maker	match	320476	320721	246	-	.	ID=scaffold159|size508292:hit:24516:4.5.0.3;Name=maker-scaffold159|size508292-exonerate_protein2genome-gene-3.15-mRNA-2;score=246
scaffold159|size508292	model_gff:maker	match_part	320476	320721	.	-	.	ID=scaffold159|size508292:hsp:47322:4.5.0.3;Parent=scaffold159|size508292:hit:24516:4.5.0.3;Target=maker-scaffold159|size508292-exonerate_protein2genome-gene-3.15-mRNA-2 1 246 +;Gap=M246
scaffold159|size508292	model_gff:maker	match	319676	320044	369	+	.	ID=scaffold159|size508292:hit:24517:4.5.0.3;Name=maker-scaffold159|size508292-exonerate_protein2genome-gene-3.8-mRNA-1;score=369
scaffold159|size508292	model_gff:maker	match_part	319676	320044	.	+	.	ID=scaffold159|size508292:hsp:47323:4.5.0.3;Parent=scaffold159|size508292:hit:24517:4.5.0.3;Target=maker-scaffold159|size508292-exonerate_protein2genome-gene-3.8-mRNA-1 1 369 +;Gap=M369
scaffold159|size508292	model_gff:maker	match	319941	320009	69	+	.	ID=scaffold159|size508292:hit:24518:4.5.0.3;Name=maker-scaffold159|size508292-exonerate_protein2genome-gene-3.8-mRNA-2;score=69
scaffold159|size508292	model_gff:maker	match_part	319941	320009	.	+	.	ID=scaffold159|size508292:hsp:47324:4.5.0.3;Parent=scaffold159|size508292:hit:24518:4.5.0.3;Target=maker-scaffold159|size508292-exonerate_protein2genome-gene-3.8-mRNA-2 1 69 +;Gap=M69
scaffold159|size508292	model_gff:maker	match	322004	322108	105	-	.	ID=scaffold159|size508292:hit:24519:4.5.0.3;Name=maker-scaffold159|size508292-exonerate_protein2genome-gene-3.16-mRNA-1;score=105
scaffold159|size508292	model_gff:maker	match_part	322004	322108	.	-	.	ID=scaffold159|size508292:hsp:47325:4.5.0.3;Parent=scaffold159|size508292:hit:24519:4.5.0.3;Target=maker-scaffold159|size508292-exonerate_protein2genome-gene-3.16-mRNA-1 1 105 +;Gap=M105
scaffold159|size508292	model_gff:maker	match	290511	291502	4960	-	.	ID=scaffold159|size508292:hit:24520:4.5.0.3;Name=maker-scaffold159|size508292-exonerate_est2genome-gene-3.4-mRNA-1;score=4960
scaffold159|size508292	model_gff:maker	match_part	290511	291502	.	-	.	ID=scaffold159|size508292:hsp:47326:4.5.0.3;Parent=scaffold159|size508292:hit:24520:4.5.0.3;Target=maker-scaffold159|size508292-exonerate_est2genome-gene-3.4-mRNA-1 1 992 +;Gap=M992
###
scaffold159|size508292	maker	gene	455704	457182	.	+	.	ID=CCRYP_010314|size508292-snap-gene-4.12;Name=CCRYP_010314|size508292-snap-gene-4.12;Alias=maker-scaffold159|size508292-snap-gene-4.12;
scaffold159|size508292	maker	mRNA	455704	457182	.	+	.	ID=CCRYP_010314|size508292-snap-gene-4.12-mRNA-1;Parent=CCRYP_010314|size508292-snap-gene-4.12;Name=CCRYP_010314|size508292-snap-gene-4.12-mRNA-1;Alias=maker-scaffold159|size508292-snap-gene-4.12-mRNA-1;_AED=0.03;_QI=180|1|1|1|1|1|2|150|355;_eAED=0.03;
scaffold159|size508292	maker	exon	455704	456405	.	+	.	ID=CCRYP_010314-RA|size508292-snap-gene-4.12-mRNA-1:exon:2434;Parent=CCRYP_010314-RA|size508292-snap-gene-4.12-mRNA-1;
scaffold159|size508292	maker	exon	456487	457182	.	+	.	ID=CCRYP_010314-RA|size508292-snap-gene-4.12-mRNA-1:exon:2435;Parent=CCRYP_010314-RA|size508292-snap-gene-4.12-mRNA-1;
scaffold159|size508292	maker	five_prime_UTR	455704	455883	.	+	.	ID=CCRYP_010314-RA|size508292-snap-gene-4.12-mRNA-1:five_prime_utr;Parent=CCRYP_010314-RA|size508292-snap-gene-4.12-mRNA-1;
scaffold159|size508292	maker	CDS	455884	456405	.	+	0	ID=CCRYP_010314-RA|size508292-snap-gene-4.12-mRNA-1:cds;Parent=CCRYP_010314-RA|size508292-snap-gene-4.12-mRNA-1;
scaffold159|size508292	maker	CDS	456487	457032	.	+	0	ID=CCRYP_010314-RA|size508292-snap-gene-4.12-mRNA-1:cds;Parent=CCRYP_010314-RA|size508292-snap-gene-4.12-mRNA-1;
scaffold159|size508292	maker	three_prime_UTR	457033	457182	.	+	.	ID=CCRYP_010314-RA|size508292-snap-gene-4.12-mRNA-1:three_prime_utr;Parent=CCRYP_010314-RA|size508292-snap-gene-4.12-mRNA-1;
scaffold159|size508292	maker	gene	435371	438491	.	+	.	ID=CCRYP_010307|size508292-exonerate_est2genome-gene-4.13;Name=CCRYP_010307|size508292-exonerate_est2genome-gene-4.13;Alias=maker-scaffold159|size508292-exonerate_est2genome-gene-4.13;
scaffold159|size508292	maker	mRNA	435371	438424	.	+	.	ID=CCRYP_010307|size508292-exonerate_est2genome-gene-4.13-mRNA-1;Parent=CCRYP_010307|size508292-exonerate_est2genome-gene-4.13;Name=CCRYP_010307|size508292-exonerate_est2genome-gene-4.13-mRNA-1;Alias=maker-scaffold159|size508292-exonerate_est2genome-gene-4.13-mRNA-1;_AED=0.09;_QI=1188|1|1|1|1|0.71|7|0|441;_eAED=0.09;score=12431;
scaffold159|size508292	maker	mRNA	435371	438491	.	+	.	ID=CCRYP_010307|size508292-exonerate_est2genome-gene-4.13-mRNA-2;Parent=CCRYP_010307|size508292-exonerate_est2genome-gene-4.13;Name=CCRYP_010307|size508292-exonerate_est2genome-gene-4.13-mRNA-2;Alias=maker-scaffold159|size508292-exonerate_est2genome-gene-4.13-mRNA-2;_AED=0.07;_QI=1374|1|1|1|1|1|6|61|401;_eAED=0.07;score=2641;
scaffold159|size508292	maker	mRNA	435371	438491	.	+	.	ID=CCRYP_010307|size508292-exonerate_est2genome-gene-4.13-mRNA-3;Parent=CCRYP_010307|size508292-exonerate_est2genome-gene-4.13;Name=CCRYP_010307|size508292-exonerate_est2genome-gene-4.13-mRNA-3;Alias=maker-scaffold159|size508292-exonerate_est2genome-gene-4.13-mRNA-3;_AED=0.06;_QI=1473|1|1|1|1|0.8|5|61|401;_eAED=0.06;score=2740;
scaffold159|size508292	maker	mRNA	435398	438491	.	+	.	ID=CCRYP_010307|size508292-exonerate_est2genome-gene-4.13-mRNA-4;Parent=CCRYP_010307|size508292-exonerate_est2genome-gene-4.13;Name=CCRYP_010307|size508292-exonerate_est2genome-gene-4.13-mRNA-4;Alias=maker-scaffold159|size508292-exonerate_est2genome-gene-4.13-mRNA-4;_AED=0.05;_QI=1542|1|1|1|1|1|4|61|401;_eAED=0.05;score=13990;
scaffold159|size508292	maker	mRNA	435398	438491	.	+	.	ID=CCRYP_010307|size508292-exonerate_est2genome-gene-4.13-mRNA-5;Parent=CCRYP_010307|size508292-exonerate_est2genome-gene-4.13;Name=CCRYP_010307|size508292-exonerate_est2genome-gene-4.13-mRNA-5;Alias=maker-scaffold159|size508292-exonerate_est2genome-gene-4.13-mRNA-5;_AED=0.03;_QI=1641|1|1|1|1|0.66|3|61|401;_eAED=0.03;score=14503;
scaffold159|size508292	maker	exon	437610	438424	.	+	.	ID=CCRYP_010307-RA|size508292-exonerate_est2genome-gene-4.13-mRNA-1:exon:2436;Parent=CCRYP_010307-RA|size508292-exonerate_est2genome-gene-4.13-mRNA-1;
scaffold159|size508292	maker	exon	437192	437522	.	+	.	ID=CCRYP_010307-RA|size508292-exonerate_est2genome-gene-4.13-mRNA-1:exon:2437;Parent=CCRYP_010307-RA|size508292-exonerate_est2genome-gene-4.13-mRNA-1;
scaffold159|size508292	maker	exon	437057	437116	.	+	.	ID=CCRYP_010307-RA|size508292-exonerate_est2genome-gene-4.13-mRNA-1:exon:2438;Parent=CCRYP_010307-RA|size508292-exonerate_est2genome-gene-4.13-mRNA-1;
scaffold159|size508292	maker	exon	436422	436964	.	+	.	ID=CCRYP_010307-RA|size508292-exonerate_est2genome-gene-4.13-mRNA-1:exon:2439;Parent=CCRYP_010307-RA|size508292-exonerate_est2genome-gene-4.13-mRNA-1,CCRYP_010307-RA|size508292-exonerate_est2genome-gene-4.13-mRNA-3,CCRYP_010307-RA|size508292-exonerate_est2genome-gene-4.13-mRNA-5;
scaffold159|size508292	maker	exon	436285	436327	.	+	.	ID=CCRYP_010307-RA|size508292-exonerate_est2genome-gene-4.13-mRNA-1:exon:2440;Parent=CCRYP_010307-RA|size508292-exonerate_est2genome-gene-4.13-mRNA-1,CCRYP_010307-RA|size508292-exonerate_est2genome-gene-4.13-mRNA-2,CCRYP_010307-RA|size508292-exonerate_est2genome-gene-4.13-mRNA-3;
scaffold159|size508292	maker	exon	435780	436195	.	+	.	ID=CCRYP_010307-RA|size508292-exonerate_est2genome-gene-4.13-mRNA-1:exon:2441;Parent=CCRYP_010307-RA|size508292-exonerate_est2genome-gene-4.13-mRNA-1,CCRYP_010307-RA|size508292-exonerate_est2genome-gene-4.13-mRNA-2,CCRYP_010307-RA|size508292-exonerate_est2genome-gene-4.13-mRNA-3;
scaffold159|size508292	maker	exon	435371	435673	.	+	.	ID=CCRYP_010307-RA|size508292-exonerate_est2genome-gene-4.13-mRNA-1:exon:2442;Parent=CCRYP_010307-RA|size508292-exonerate_est2genome-gene-4.13-mRNA-1,CCRYP_010307-RA|size508292-exonerate_est2genome-gene-4.13-mRNA-2,CCRYP_010307-RA|size508292-exonerate_est2genome-gene-4.13-mRNA-3;
scaffold159|size508292	maker	exon	436422	436835	.	+	.	ID=CCRYP_010307-RC|size508292-exonerate_est2genome-gene-4.13-mRNA-2:exon:2443;Parent=CCRYP_010307-RC|size508292-exonerate_est2genome-gene-4.13-mRNA-2,CCRYP_010307-RC|size508292-exonerate_est2genome-gene-4.13-mRNA-4;
scaffold159|size508292	maker	exon	436935	436964	.	+	.	ID=CCRYP_010307-RC|size508292-exonerate_est2genome-gene-4.13-mRNA-2:exon:2444;Parent=CCRYP_010307-RC|size508292-exonerate_est2genome-gene-4.13-mRNA-2,CCRYP_010307-RC|size508292-exonerate_est2genome-gene-4.13-mRNA-4;
scaffold159|size508292	maker	exon	437057	438491	.	+	.	ID=CCRYP_010307-RC|size508292-exonerate_est2genome-gene-4.13-mRNA-2:exon:2445;Parent=CCRYP_010307-RC|size508292-exonerate_est2genome-gene-4.13-mRNA-2,CCRYP_010307-RC|size508292-exonerate_est2genome-gene-4.13-mRNA-3,CCRYP_010307-RC|size508292-exonerate_est2genome-gene-4.13-mRNA-4,CCRYP_010307-RC|size508292-exonerate_est2genome-gene-4.13-mRNA-5;
scaffold159|size508292	maker	exon	435398	436327	.	+	.	ID=CCRYP_010307-RE|size508292-exonerate_est2genome-gene-4.13-mRNA-4:exon:2446;Parent=CCRYP_010307-RE|size508292-exonerate_est2genome-gene-4.13-mRNA-4,CCRYP_010307-RE|size508292-exonerate_est2genome-gene-4.13-mRNA-5;
scaffold159|size508292	maker	five_prime_UTR	435371	435673	.	+	.	ID=CCRYP_010307-RA|size508292-exonerate_est2genome-gene-4.13-mRNA-1:five_prime_utr;Parent=CCRYP_010307-RA|size508292-exonerate_est2genome-gene-4.13-mRNA-1;
scaffold159|size508292	maker	five_prime_UTR	435780	436195	.	+	.	ID=CCRYP_010307-RA|size508292-exonerate_est2genome-gene-4.13-mRNA-1:five_prime_utr;Parent=CCRYP_010307-RA|size508292-exonerate_est2genome-gene-4.13-mRNA-1;
scaffold159|size508292	maker	five_prime_UTR	436285	436327	.	+	.	ID=CCRYP_010307-RA|size508292-exonerate_est2genome-gene-4.13-mRNA-1:five_prime_utr;Parent=CCRYP_010307-RA|size508292-exonerate_est2genome-gene-4.13-mRNA-1;
scaffold159|size508292	maker	five_prime_UTR	436422	436847	.	+	.	ID=CCRYP_010307-RA|size508292-exonerate_est2genome-gene-4.13-mRNA-1:five_prime_utr;Parent=CCRYP_010307-RA|size508292-exonerate_est2genome-gene-4.13-mRNA-1;
scaffold159|size508292	maker	CDS	436848	436964	.	+	0	ID=CCRYP_010307-RA|size508292-exonerate_est2genome-gene-4.13-mRNA-1:cds;Parent=CCRYP_010307-RA|size508292-exonerate_est2genome-gene-4.13-mRNA-1;
scaffold159|size508292	maker	CDS	437057	437116	.	+	0	ID=CCRYP_010307-RA|size508292-exonerate_est2genome-gene-4.13-mRNA-1:cds;Parent=CCRYP_010307-RA|size508292-exonerate_est2genome-gene-4.13-mRNA-1;
scaffold159|size508292	maker	CDS	437192	437522	.	+	0	ID=CCRYP_010307-RA|size508292-exonerate_est2genome-gene-4.13-mRNA-1:cds;Parent=CCRYP_010307-RA|size508292-exonerate_est2genome-gene-4.13-mRNA-1;
scaffold159|size508292	maker	CDS	437610	438424	.	+	2	ID=CCRYP_010307-RA|size508292-exonerate_est2genome-gene-4.13-mRNA-1:cds;Parent=CCRYP_010307-RA|size508292-exonerate_est2genome-gene-4.13-mRNA-1;
scaffold159|size508292	maker	five_prime_UTR	435371	435673	.	+	.	ID=CCRYP_010307-RC|size508292-exonerate_est2genome-gene-4.13-mRNA-2:five_prime_utr;Parent=CCRYP_010307-RC|size508292-exonerate_est2genome-gene-4.13-mRNA-2;
scaffold159|size508292	maker	five_prime_UTR	435780	436195	.	+	.	ID=CCRYP_010307-RC|size508292-exonerate_est2genome-gene-4.13-mRNA-2:five_prime_utr;Parent=CCRYP_010307-RC|size508292-exonerate_est2genome-gene-4.13-mRNA-2;
scaffold159|size508292	maker	five_prime_UTR	436285	436327	.	+	.	ID=CCRYP_010307-RC|size508292-exonerate_est2genome-gene-4.13-mRNA-2:five_prime_utr;Parent=CCRYP_010307-RC|size508292-exonerate_est2genome-gene-4.13-mRNA-2;
scaffold159|size508292	maker	five_prime_UTR	436422	436835	.	+	.	ID=CCRYP_010307-RC|size508292-exonerate_est2genome-gene-4.13-mRNA-2:five_prime_utr;Parent=CCRYP_010307-RC|size508292-exonerate_est2genome-gene-4.13-mRNA-2;
scaffold159|size508292	maker	five_prime_UTR	436935	436964	.	+	.	ID=CCRYP_010307-RC|size508292-exonerate_est2genome-gene-4.13-mRNA-2:five_prime_utr;Parent=CCRYP_010307-RC|size508292-exonerate_est2genome-gene-4.13-mRNA-2;
scaffold159|size508292	maker	five_prime_UTR	437057	437224	.	+	.	ID=CCRYP_010307-RC|size508292-exonerate_est2genome-gene-4.13-mRNA-2:five_prime_utr;Parent=CCRYP_010307-RC|size508292-exonerate_est2genome-gene-4.13-mRNA-2;
scaffold159|size508292	maker	CDS	437225	438430	.	+	0	ID=CCRYP_010307-RC|size508292-exonerate_est2genome-gene-4.13-mRNA-2:cds;Parent=CCRYP_010307-RC|size508292-exonerate_est2genome-gene-4.13-mRNA-2;
scaffold159|size508292	maker	three_prime_UTR	438431	438491	.	+	.	ID=CCRYP_010307-RC|size508292-exonerate_est2genome-gene-4.13-mRNA-2:three_prime_utr;Parent=CCRYP_010307-RC|size508292-exonerate_est2genome-gene-4.13-mRNA-2;
scaffold159|size508292	maker	five_prime_UTR	435371	435673	.	+	.	ID=CCRYP_010307-RB|size508292-exonerate_est2genome-gene-4.13-mRNA-3:five_prime_utr;Parent=CCRYP_010307-RB|size508292-exonerate_est2genome-gene-4.13-mRNA-3;
scaffold159|size508292	maker	five_prime_UTR	435780	436195	.	+	.	ID=CCRYP_010307-RB|size508292-exonerate_est2genome-gene-4.13-mRNA-3:five_prime_utr;Parent=CCRYP_010307-RB|size508292-exonerate_est2genome-gene-4.13-mRNA-3;
scaffold159|size508292	maker	five_prime_UTR	436285	436327	.	+	.	ID=CCRYP_010307-RB|size508292-exonerate_est2genome-gene-4.13-mRNA-3:five_prime_utr;Parent=CCRYP_010307-RB|size508292-exonerate_est2genome-gene-4.13-mRNA-3;
scaffold159|size508292	maker	five_prime_UTR	436422	436964	.	+	.	ID=CCRYP_010307-RB|size508292-exonerate_est2genome-gene-4.13-mRNA-3:five_prime_utr;Parent=CCRYP_010307-RB|size508292-exonerate_est2genome-gene-4.13-mRNA-3;
scaffold159|size508292	maker	five_prime_UTR	437057	437224	.	+	.	ID=CCRYP_010307-RB|size508292-exonerate_est2genome-gene-4.13-mRNA-3:five_prime_utr;Parent=CCRYP_010307-RB|size508292-exonerate_est2genome-gene-4.13-mRNA-3;
scaffold159|size508292	maker	CDS	437225	438430	.	+	0	ID=CCRYP_010307-RB|size508292-exonerate_est2genome-gene-4.13-mRNA-3:cds;Parent=CCRYP_010307-RB|size508292-exonerate_est2genome-gene-4.13-mRNA-3;
scaffold159|size508292	maker	three_prime_UTR	438431	438491	.	+	.	ID=CCRYP_010307-RB|size508292-exonerate_est2genome-gene-4.13-mRNA-3:three_prime_utr;Parent=CCRYP_010307-RB|size508292-exonerate_est2genome-gene-4.13-mRNA-3;
scaffold159|size508292	maker	five_prime_UTR	435398	436327	.	+	.	ID=CCRYP_010307-RE|size508292-exonerate_est2genome-gene-4.13-mRNA-4:five_prime_utr;Parent=CCRYP_010307-RE|size508292-exonerate_est2genome-gene-4.13-mRNA-4;
scaffold159|size508292	maker	five_prime_UTR	436422	436835	.	+	.	ID=CCRYP_010307-RE|size508292-exonerate_est2genome-gene-4.13-mRNA-4:five_prime_utr;Parent=CCRYP_010307-RE|size508292-exonerate_est2genome-gene-4.13-mRNA-4;
scaffold159|size508292	maker	five_prime_UTR	436935	436964	.	+	.	ID=CCRYP_010307-RE|size508292-exonerate_est2genome-gene-4.13-mRNA-4:five_prime_utr;Parent=CCRYP_010307-RE|size508292-exonerate_est2genome-gene-4.13-mRNA-4;
scaffold159|size508292	maker	five_prime_UTR	437057	437224	.	+	.	ID=CCRYP_010307-RE|size508292-exonerate_est2genome-gene-4.13-mRNA-4:five_prime_utr;Parent=CCRYP_010307-RE|size508292-exonerate_est2genome-gene-4.13-mRNA-4;
scaffold159|size508292	maker	CDS	437225	438430	.	+	0	ID=CCRYP_010307-RE|size508292-exonerate_est2genome-gene-4.13-mRNA-4:cds;Parent=CCRYP_010307-RE|size508292-exonerate_est2genome-gene-4.13-mRNA-4;
scaffold159|size508292	maker	three_prime_UTR	438431	438491	.	+	.	ID=CCRYP_010307-RE|size508292-exonerate_est2genome-gene-4.13-mRNA-4:three_prime_utr;Parent=CCRYP_010307-RE|size508292-exonerate_est2genome-gene-4.13-mRNA-4;
scaffold159|size508292	maker	five_prime_UTR	435398	436327	.	+	.	ID=CCRYP_010307-RD|size508292-exonerate_est2genome-gene-4.13-mRNA-5:five_prime_utr;Parent=CCRYP_010307-RD|size508292-exonerate_est2genome-gene-4.13-mRNA-5;
scaffold159|size508292	maker	five_prime_UTR	436422	436964	.	+	.	ID=CCRYP_010307-RD|size508292-exonerate_est2genome-gene-4.13-mRNA-5:five_prime_utr;Parent=CCRYP_010307-RD|size508292-exonerate_est2genome-gene-4.13-mRNA-5;
scaffold159|size508292	maker	five_prime_UTR	437057	437224	.	+	.	ID=CCRYP_010307-RD|size508292-exonerate_est2genome-gene-4.13-mRNA-5:five_prime_utr;Parent=CCRYP_010307-RD|size508292-exonerate_est2genome-gene-4.13-mRNA-5;
scaffold159|size508292	maker	CDS	437225	438430	.	+	0	ID=CCRYP_010307-RD|size508292-exonerate_est2genome-gene-4.13-mRNA-5:cds;Parent=CCRYP_010307-RD|size508292-exonerate_est2genome-gene-4.13-mRNA-5;
scaffold159|size508292	maker	three_prime_UTR	438431	438491	.	+	.	ID=CCRYP_010307-RD|size508292-exonerate_est2genome-gene-4.13-mRNA-5:three_prime_utr;Parent=CCRYP_010307-RD|size508292-exonerate_est2genome-gene-4.13-mRNA-5;
scaffold159|size508292	maker	gene	420012	423127	.	+	.	ID=CCRYP_010303|size508292-processed-gene-4.35;Name=CCRYP_010303|size508292-processed-gene-4.35;Alias=snap_masked-scaffold159|size508292-processed-gene-4.35;
scaffold159|size508292	maker	mRNA	420012	423127	.	+	.	ID=CCRYP_010303|size508292-processed-gene-4.35-mRNA-1;Parent=CCRYP_010303|size508292-processed-gene-4.35;Name=CCRYP_010303|size508292-processed-gene-4.35-mRNA-1;Alias=snap_masked-scaffold159|size508292-processed-gene-4.35-mRNA-1;_AED=0.07;_QI=590|1|1|1|1|1|2|490|647;_eAED=0.07;
scaffold159|size508292	maker	exon	420012	420758	.	+	.	ID=CCRYP_010303-RA|size508292-processed-gene-4.35-mRNA-1:exon:2447;Parent=CCRYP_010303-RA|size508292-processed-gene-4.35-mRNA-1;
scaffold159|size508292	maker	exon	420851	423127	.	+	.	ID=CCRYP_010303-RA|size508292-processed-gene-4.35-mRNA-1:exon:2448;Parent=CCRYP_010303-RA|size508292-processed-gene-4.35-mRNA-1;
scaffold159|size508292	maker	five_prime_UTR	420012	420601	.	+	.	ID=CCRYP_010303-RA|size508292-processed-gene-4.35-mRNA-1:five_prime_utr;Parent=CCRYP_010303-RA|size508292-processed-gene-4.35-mRNA-1;
scaffold159|size508292	maker	CDS	420602	420758	.	+	0	ID=CCRYP_010303-RA|size508292-processed-gene-4.35-mRNA-1:cds;Parent=CCRYP_010303-RA|size508292-processed-gene-4.35-mRNA-1;
scaffold159|size508292	maker	CDS	420851	422637	.	+	2	ID=CCRYP_010303-RA|size508292-processed-gene-4.35-mRNA-1:cds;Parent=CCRYP_010303-RA|size508292-processed-gene-4.35-mRNA-1;
scaffold159|size508292	maker	three_prime_UTR	422638	423127	.	+	.	ID=CCRYP_010303-RA|size508292-processed-gene-4.35-mRNA-1:three_prime_utr;Parent=CCRYP_010303-RA|size508292-processed-gene-4.35-mRNA-1;
scaffold159|size508292	maker	gene	426372	427684	.	+	.	ID=CCRYP_010305|size508292-snap-gene-4.10;Name=CCRYP_010305|size508292-snap-gene-4.10;Alias=maker-scaffold159|size508292-snap-gene-4.10;
scaffold159|size508292	maker	mRNA	426372	427684	.	+	.	ID=CCRYP_010305|size508292-snap-gene-4.10-mRNA-1;Parent=CCRYP_010305|size508292-snap-gene-4.10;Name=CCRYP_010305|size508292-snap-gene-4.10-mRNA-1;Alias=maker-scaffold159|size508292-snap-gene-4.10-mRNA-1;_AED=0.21;_QI=391|1|1|1|0.5|0.33|3|359|92;_eAED=0.21;
scaffold159|size508292	maker	mRNA	426418	427684	.	+	.	ID=CCRYP_010305|size508292-snap-gene-4.10-mRNA-2;Parent=CCRYP_010305|size508292-snap-gene-4.10;Name=CCRYP_010305|size508292-snap-gene-4.10-mRNA-2;Alias=maker-scaffold159|size508292-snap-gene-4.10-mRNA-2;_AED=0.30;_QI=0|0.5|0.66|1|0.5|0.33|3|359|113;_eAED=0.35;
scaffold159|size508292	maker	exon	426372	426692	.	+	.	ID=CCRYP_010305-RA|size508292-snap-gene-4.10-mRNA-1:exon:2449;Parent=CCRYP_010305-RA|size508292-snap-gene-4.10-mRNA-1;
scaffold159|size508292	maker	exon	426809	426998	.	+	.	ID=CCRYP_010305-RA|size508292-snap-gene-4.10-mRNA-1:exon:2450;Parent=CCRYP_010305-RA|size508292-snap-gene-4.10-mRNA-1;
scaffold159|size508292	maker	exon	427167	427684	.	+	.	ID=CCRYP_010305-RA|size508292-snap-gene-4.10-mRNA-1:exon:2451;Parent=CCRYP_010305-RA|size508292-snap-gene-4.10-mRNA-1,CCRYP_010305-RA|size508292-snap-gene-4.10-mRNA-2;
scaffold159|size508292	maker	exon	426418	426464	.	+	.	ID=CCRYP_010305-RB|size508292-snap-gene-4.10-mRNA-2:exon:2452;Parent=CCRYP_010305-RB|size508292-snap-gene-4.10-mRNA-2;
scaffold159|size508292	maker	exon	426863	426998	.	+	.	ID=CCRYP_010305-RB|size508292-snap-gene-4.10-mRNA-2:exon:2453;Parent=CCRYP_010305-RB|size508292-snap-gene-4.10-mRNA-2;
scaffold159|size508292	maker	five_prime_UTR	426372	426692	.	+	.	ID=CCRYP_010305-RA|size508292-snap-gene-4.10-mRNA-1:five_prime_utr;Parent=CCRYP_010305-RA|size508292-snap-gene-4.10-mRNA-1;
scaffold159|size508292	maker	five_prime_UTR	426809	426878	.	+	.	ID=CCRYP_010305-RA|size508292-snap-gene-4.10-mRNA-1:five_prime_utr;Parent=CCRYP_010305-RA|size508292-snap-gene-4.10-mRNA-1;
scaffold159|size508292	maker	CDS	426879	426998	.	+	0	ID=CCRYP_010305-RA|size508292-snap-gene-4.10-mRNA-1:cds;Parent=CCRYP_010305-RA|size508292-snap-gene-4.10-mRNA-1;
scaffold159|size508292	maker	CDS	427167	427325	.	+	0	ID=CCRYP_010305-RA|size508292-snap-gene-4.10-mRNA-1:cds;Parent=CCRYP_010305-RA|size508292-snap-gene-4.10-mRNA-1;
scaffold159|size508292	maker	three_prime_UTR	427326	427684	.	+	.	ID=CCRYP_010305-RA|size508292-snap-gene-4.10-mRNA-1:three_prime_utr;Parent=CCRYP_010305-RA|size508292-snap-gene-4.10-mRNA-1;
scaffold159|size508292	maker	CDS	426418	426464	.	+	0	ID=CCRYP_010305-RB|size508292-snap-gene-4.10-mRNA-2:cds;Parent=CCRYP_010305-RB|size508292-snap-gene-4.10-mRNA-2;
scaffold159|size508292	maker	CDS	426863	426998	.	+	1	ID=CCRYP_010305-RB|size508292-snap-gene-4.10-mRNA-2:cds;Parent=CCRYP_010305-RB|size508292-snap-gene-4.10-mRNA-2;
scaffold159|size508292	maker	CDS	427167	427325	.	+	0	ID=CCRYP_010305-RB|size508292-snap-gene-4.10-mRNA-2:cds;Parent=CCRYP_010305-RB|size508292-snap-gene-4.10-mRNA-2;
scaffold159|size508292	maker	three_prime_UTR	427326	427684	.	+	.	ID=CCRYP_010305-RB|size508292-snap-gene-4.10-mRNA-2:three_prime_utr;Parent=CCRYP_010305-RB|size508292-snap-gene-4.10-mRNA-2;
scaffold159|size508292	maker	gene	438388	440812	.	-	.	ID=CCRYP_010308|size508292-snap-gene-4.15;Name=CCRYP_010308|size508292-snap-gene-4.15;Alias=maker-scaffold159|size508292-snap-gene-4.15;
scaffold159|size508292	maker	mRNA	438388	440812	.	-	.	ID=CCRYP_010308|size508292-snap-gene-4.15-mRNA-1;Parent=CCRYP_010308|size508292-snap-gene-4.15;Name=CCRYP_010308|size508292-snap-gene-4.15-mRNA-1;Alias=maker-scaffold159|size508292-snap-gene-4.15-mRNA-1;_AED=0.02;_QI=70|1|1|1|1|1|2|204|685;_eAED=0.02;
scaffold159|size508292	maker	exon	438388	440132	.	-	.	ID=CCRYP_010308-RA|size508292-snap-gene-4.15-mRNA-1:exon:2455;Parent=CCRYP_010308-RA|size508292-snap-gene-4.15-mRNA-1;
scaffold159|size508292	maker	exon	440226	440812	.	-	.	ID=CCRYP_010308-RA|size508292-snap-gene-4.15-mRNA-1:exon:2454;Parent=CCRYP_010308-RA|size508292-snap-gene-4.15-mRNA-1;
scaffold159|size508292	maker	five_prime_UTR	440743	440812	.	-	.	ID=CCRYP_010308-RA|size508292-snap-gene-4.15-mRNA-1:five_prime_utr;Parent=CCRYP_010308-RA|size508292-snap-gene-4.15-mRNA-1;
scaffold159|size508292	maker	CDS	440226	440742	.	-	0	ID=CCRYP_010308-RA|size508292-snap-gene-4.15-mRNA-1:cds;Parent=CCRYP_010308-RA|size508292-snap-gene-4.15-mRNA-1;
scaffold159|size508292	maker	CDS	438592	440132	.	-	2	ID=CCRYP_010308-RA|size508292-snap-gene-4.15-mRNA-1:cds;Parent=CCRYP_010308-RA|size508292-snap-gene-4.15-mRNA-1;
scaffold159|size508292	maker	three_prime_UTR	438388	438591	.	-	.	ID=CCRYP_010308-RA|size508292-snap-gene-4.15-mRNA-1:three_prime_utr;Parent=CCRYP_010308-RA|size508292-snap-gene-4.15-mRNA-1;
scaffold159|size508292	maker	gene	423217	426206	.	-	.	ID=CCRYP_010304|size508292-exonerate_est2genome-gene-4.15;Name=CCRYP_010304|size508292-exonerate_est2genome-gene-4.15;Alias=maker-scaffold159|size508292-exonerate_est2genome-gene-4.15;
scaffold159|size508292	maker	mRNA	423217	426206	.	-	.	ID=CCRYP_010304|size508292-exonerate_est2genome-gene-4.15-mRNA-1;Parent=CCRYP_010304|size508292-exonerate_est2genome-gene-4.15;Name=CCRYP_010304|size508292-exonerate_est2genome-gene-4.15-mRNA-1;Alias=maker-scaffold159|size508292-exonerate_est2genome-gene-4.15-mRNA-1;_AED=0.03;_QI=366|1|1|1|0.5|0.33|3|938|493;_eAED=0.03;score=13881;
scaffold159|size508292	maker	exon	425075	426206	.	-	.	ID=CCRYP_010304-RA|size508292-exonerate_est2genome-gene-4.15-mRNA-1:exon:2458;Parent=CCRYP_010304-RA|size508292-exonerate_est2genome-gene-4.15-mRNA-1;
scaffold159|size508292	maker	exon	424208	424966	.	-	.	ID=CCRYP_010304-RA|size508292-exonerate_est2genome-gene-4.15-mRNA-1:exon:2457;Parent=CCRYP_010304-RA|size508292-exonerate_est2genome-gene-4.15-mRNA-1;
scaffold159|size508292	maker	exon	423217	424111	.	-	.	ID=CCRYP_010304-RA|size508292-exonerate_est2genome-gene-4.15-mRNA-1:exon:2456;Parent=CCRYP_010304-RA|size508292-exonerate_est2genome-gene-4.15-mRNA-1;
scaffold159|size508292	maker	five_prime_UTR	425841	426206	.	-	.	ID=CCRYP_010304-RA|size508292-exonerate_est2genome-gene-4.15-mRNA-1:five_prime_utr;Parent=CCRYP_010304-RA|size508292-exonerate_est2genome-gene-4.15-mRNA-1;
scaffold159|size508292	maker	CDS	425075	425840	.	-	0	ID=CCRYP_010304-RA|size508292-exonerate_est2genome-gene-4.15-mRNA-1:cds;Parent=CCRYP_010304-RA|size508292-exonerate_est2genome-gene-4.15-mRNA-1;
scaffold159|size508292	maker	CDS	424251	424966	.	-	2	ID=CCRYP_010304-RA|size508292-exonerate_est2genome-gene-4.15-mRNA-1:cds;Parent=CCRYP_010304-RA|size508292-exonerate_est2genome-gene-4.15-mRNA-1;
scaffold159|size508292	maker	three_prime_UTR	424208	424250	.	-	.	ID=CCRYP_010304-RA|size508292-exonerate_est2genome-gene-4.15-mRNA-1:three_prime_utr;Parent=CCRYP_010304-RA|size508292-exonerate_est2genome-gene-4.15-mRNA-1;
scaffold159|size508292	maker	three_prime_UTR	423217	424111	.	-	.	ID=CCRYP_010304-RA|size508292-exonerate_est2genome-gene-4.15-mRNA-1:three_prime_utr;Parent=CCRYP_010304-RA|size508292-exonerate_est2genome-gene-4.15-mRNA-1;
scaffold159|size508292	maker	gene	408610	409005	.	-	.	ID=CCRYP_010302|size508292-exonerate_protein2genome-gene-4.6;Name=CCRYP_010302|size508292-exonerate_protein2genome-gene-4.6;Alias=maker-scaffold159|size508292-exonerate_protein2genome-gene-4.6;
scaffold159|size508292	maker	mRNA	408610	409005	.	-	.	ID=CCRYP_010302|size508292-exonerate_protein2genome-gene-4.6-mRNA-1;Parent=CCRYP_010302|size508292-exonerate_protein2genome-gene-4.6;Name=CCRYP_010302|size508292-exonerate_protein2genome-gene-4.6-mRNA-1;Alias=maker-scaffold159|size508292-exonerate_protein2genome-gene-4.6-mRNA-1;_AED=0.04;_QI=0|-1|0|1|-1|1|1|0|131;_eAED=0.04;score=396;
scaffold159|size508292	maker	exon	408610	409005	.	-	.	ID=CCRYP_010302-RA|size508292-exonerate_protein2genome-gene-4.6-mRNA-1:exon:2459;Parent=CCRYP_010302-RA|size508292-exonerate_protein2genome-gene-4.6-mRNA-1;
scaffold159|size508292	maker	CDS	408610	409005	.	-	0	ID=CCRYP_010302-RA|size508292-exonerate_protein2genome-gene-4.6-mRNA-1:cds;Parent=CCRYP_010302-RA|size508292-exonerate_protein2genome-gene-4.6-mRNA-1;
scaffold159|size508292	maker	gene	427636	431230	.	-	.	ID=CCRYP_010306|size508292-snap-gene-4.14;Name=CCRYP_010306|size508292-snap-gene-4.14;Alias=maker-scaffold159|size508292-snap-gene-4.14;
scaffold159|size508292	maker	mRNA	427640	431230	.	-	.	ID=CCRYP_010306|size508292-snap-gene-4.14-mRNA-1;Parent=CCRYP_010306|size508292-snap-gene-4.14;Name=CCRYP_010306|size508292-snap-gene-4.14-mRNA-1;Alias=maker-scaffold159|size508292-snap-gene-4.14-mRNA-1;_AED=0.17;_QI=247|1|1|1|0.66|0.42|7|168|648;_eAED=0.17;
scaffold159|size508292	maker	mRNA	427726	431230	.	-	.	ID=CCRYP_010306|size508292-snap-gene-4.14-mRNA-2;Parent=CCRYP_010306|size508292-snap-gene-4.14;Name=CCRYP_010306|size508292-snap-gene-4.14-mRNA-2;Alias=maker-scaffold159|size508292-snap-gene-4.14-mRNA-2;_AED=0.19;_QI=247|0.83|0.71|1|0.66|0.42|7|0|644;_eAED=0.19;
scaffold159|size508292	maker	mRNA	427636	431218	.	-	.	ID=CCRYP_010306|size508292-snap-gene-4.14-mRNA-3;Parent=CCRYP_010306|size508292-snap-gene-4.14;Name=CCRYP_010306|size508292-snap-gene-4.14-mRNA-3;Alias=maker-scaffold159|size508292-snap-gene-4.14-mRNA-3;_AED=0.06;_QI=0|0.8|0.83|1|0.8|0.66|6|2888|71;_eAED=0.09;
scaffold159|size508292	maker	mRNA	427636	431230	.	-	.	ID=CCRYP_010306|size508292-snap-gene-4.14-mRNA-4;Parent=CCRYP_010306|size508292-snap-gene-4.14;Name=CCRYP_010306|size508292-snap-gene-4.14-mRNA-4;Alias=maker-scaffold159|size508292-snap-gene-4.14-mRNA-4;_AED=0.16;_QI=247|1|1|1|0.8|0.66|6|255|648;_eAED=0.16;
scaffold159|size508292	maker	mRNA	427636	431026	.	-	.	ID=CCRYP_010306|size508292-snap-gene-4.14-mRNA-5;Parent=CCRYP_010306|size508292-snap-gene-4.14;Name=CCRYP_010306|size508292-snap-gene-4.14-mRNA-5;Alias=maker-scaffold159|size508292-snap-gene-4.14-mRNA-5;_AED=0.07;_QI=824|1|1|1|1|1|5|255|648;_eAED=0.07;
scaffold159|size508292	maker	exon	427636	428128	.	-	.	ID=CCRYP_010306-RB|size508292-snap-gene-4.14-mRNA-3:exon:2471;Parent=CCRYP_010306-RB|size508292-snap-gene-4.14-mRNA-3,CCRYP_010306-RB|size508292-snap-gene-4.14-mRNA-4,CCRYP_010306-RB|size508292-snap-gene-4.14-mRNA-5;
scaffold159|size508292	maker	exon	429008	431026	.	-	.	ID=CCRYP_010306-RB|size508292-snap-gene-4.14-mRNA-3:exon:2470;Parent=CCRYP_010306-RB|size508292-snap-gene-4.14-mRNA-3,CCRYP_010306-RB|size508292-snap-gene-4.14-mRNA-5;
scaffold159|size508292	maker	exon	431141	431218	.	-	.	ID=CCRYP_010306-RB|size508292-snap-gene-4.14-mRNA-3:exon:2469;Parent=CCRYP_010306-RB|size508292-snap-gene-4.14-mRNA-3;
scaffold159|size508292	maker	exon	427726	427742	.	-	.	ID=CCRYP_010306-RE|size508292-snap-gene-4.14-mRNA-2:exon:2468;Parent=CCRYP_010306-RE|size508292-snap-gene-4.14-mRNA-2;
scaffold159|size508292	maker	exon	427920	428128	.	-	.	ID=CCRYP_010306-RE|size508292-snap-gene-4.14-mRNA-2:exon:2467;Parent=CCRYP_010306-RE|size508292-snap-gene-4.14-mRNA-2;
scaffold159|size508292	maker	exon	427640	427805	.	-	.	ID=CCRYP_010306-RD|size508292-snap-gene-4.14-mRNA-1:exon:2466;Parent=CCRYP_010306-RD|size508292-snap-gene-4.14-mRNA-1;
scaffold159|size508292	maker	exon	427889	428128	.	-	.	ID=CCRYP_010306-RD|size508292-snap-gene-4.14-mRNA-1:exon:2465;Parent=CCRYP_010306-RD|size508292-snap-gene-4.14-mRNA-1;
scaffold159|size508292	maker	exon	428208	428257	.	-	.	ID=CCRYP_010306-RD|size508292-snap-gene-4.14-mRNA-1:exon:2464;Parent=CCRYP_010306-RD|size508292-snap-gene-4.14-mRNA-1,CCRYP_010306-RD|size508292-snap-gene-4.14-mRNA-2,CCRYP_010306-RD|size508292-snap-gene-4.14-mRNA-3,CCRYP_010306-RD|size508292-snap-gene-4.14-mRNA-4,CCRYP_010306-RD|size508292-snap-gene-4.14-mRNA-5;
scaffold159|size508292	maker	exon	428338	428545	.	-	.	ID=CCRYP_010306-RD|size508292-snap-gene-4.14-mRNA-1:exon:2463;Parent=CCRYP_010306-RD|size508292-snap-gene-4.14-mRNA-1,CCRYP_010306-RD|size508292-snap-gene-4.14-mRNA-2,CCRYP_010306-RD|size508292-snap-gene-4.14-mRNA-3,CCRYP_010306-RD|size508292-snap-gene-4.14-mRNA-4,CCRYP_010306-RD|size508292-snap-gene-4.14-mRNA-5;
scaffold159|size508292	maker	exon	428657	428912	.	-	.	ID=CCRYP_010306-RD|size508292-snap-gene-4.14-mRNA-1:exon:2462;Parent=CCRYP_010306-RD|size508292-snap-gene-4.14-mRNA-1,CCRYP_010306-RD|size508292-snap-gene-4.14-mRNA-2,CCRYP_010306-RD|size508292-snap-gene-4.14-mRNA-3,CCRYP_010306-RD|size508292-snap-gene-4.14-mRNA-4,CCRYP_010306-RD|size508292-snap-gene-4.14-mRNA-5;
scaffold159|size508292	maker	exon	429008	430280	.	-	.	ID=CCRYP_010306-RD|size508292-snap-gene-4.14-mRNA-1:exon:2461;Parent=CCRYP_010306-RD|size508292-snap-gene-4.14-mRNA-1,CCRYP_010306-RD|size508292-snap-gene-4.14-mRNA-2,CCRYP_010306-RD|size508292-snap-gene-4.14-mRNA-4;
scaffold159|size508292	maker	exon	431062	431230	.	-	.	ID=CCRYP_010306-RD|size508292-snap-gene-4.14-mRNA-1:exon:2460;Parent=CCRYP_010306-RD|size508292-snap-gene-4.14-mRNA-1,CCRYP_010306-RD|size508292-snap-gene-4.14-mRNA-2,CCRYP_010306-RD|size508292-snap-gene-4.14-mRNA-4;
scaffold159|size508292	maker	five_prime_UTR	431062	431230	.	-	.	ID=CCRYP_010306-RD|size508292-snap-gene-4.14-mRNA-1:five_prime_utr;Parent=CCRYP_010306-RD|size508292-snap-gene-4.14-mRNA-1;
scaffold159|size508292	maker	five_prime_UTR	430203	430280	.	-	.	ID=CCRYP_010306-RD|size508292-snap-gene-4.14-mRNA-1:five_prime_utr;Parent=CCRYP_010306-RD|size508292-snap-gene-4.14-mRNA-1;
scaffold159|size508292	maker	CDS	429008	430202	.	-	0	ID=CCRYP_010306-RD|size508292-snap-gene-4.14-mRNA-1:cds;Parent=CCRYP_010306-RD|size508292-snap-gene-4.14-mRNA-1;
scaffold159|size508292	maker	CDS	428657	428912	.	-	2	ID=CCRYP_010306-RD|size508292-snap-gene-4.14-mRNA-1:cds;Parent=CCRYP_010306-RD|size508292-snap-gene-4.14-mRNA-1;
scaffold159|size508292	maker	CDS	428338	428545	.	-	1	ID=CCRYP_010306-RD|size508292-snap-gene-4.14-mRNA-1:cds;Parent=CCRYP_010306-RD|size508292-snap-gene-4.14-mRNA-1;
scaffold159|size508292	maker	CDS	428208	428257	.	-	0	ID=CCRYP_010306-RD|size508292-snap-gene-4.14-mRNA-1:cds;Parent=CCRYP_010306-RD|size508292-snap-gene-4.14-mRNA-1;
scaffold159|size508292	maker	CDS	427891	428128	.	-	1	ID=CCRYP_010306-RD|size508292-snap-gene-4.14-mRNA-1:cds;Parent=CCRYP_010306-RD|size508292-snap-gene-4.14-mRNA-1;
scaffold159|size508292	maker	three_prime_UTR	427889	427890	.	-	.	ID=CCRYP_010306-RD|size508292-snap-gene-4.14-mRNA-1:three_prime_utr;Parent=CCRYP_010306-RD|size508292-snap-gene-4.14-mRNA-1;
scaffold159|size508292	maker	three_prime_UTR	427640	427805	.	-	.	ID=CCRYP_010306-RD|size508292-snap-gene-4.14-mRNA-1:three_prime_utr;Parent=CCRYP_010306-RD|size508292-snap-gene-4.14-mRNA-1;
scaffold159|size508292	maker	five_prime_UTR	431062	431230	.	-	.	ID=CCRYP_010306-RE|size508292-snap-gene-4.14-mRNA-2:five_prime_utr;Parent=CCRYP_010306-RE|size508292-snap-gene-4.14-mRNA-2;
scaffold159|size508292	maker	five_prime_UTR	430203	430280	.	-	.	ID=CCRYP_010306-RE|size508292-snap-gene-4.14-mRNA-2:five_prime_utr;Parent=CCRYP_010306-RE|size508292-snap-gene-4.14-mRNA-2;
scaffold159|size508292	maker	CDS	429008	430202	.	-	0	ID=CCRYP_010306-RE|size508292-snap-gene-4.14-mRNA-2:cds;Parent=CCRYP_010306-RE|size508292-snap-gene-4.14-mRNA-2;
scaffold159|size508292	maker	CDS	428657	428912	.	-	2	ID=CCRYP_010306-RE|size508292-snap-gene-4.14-mRNA-2:cds;Parent=CCRYP_010306-RE|size508292-snap-gene-4.14-mRNA-2;
scaffold159|size508292	maker	CDS	428338	428545	.	-	1	ID=CCRYP_010306-RE|size508292-snap-gene-4.14-mRNA-2:cds;Parent=CCRYP_010306-RE|size508292-snap-gene-4.14-mRNA-2;
scaffold159|size508292	maker	CDS	428208	428257	.	-	0	ID=CCRYP_010306-RE|size508292-snap-gene-4.14-mRNA-2:cds;Parent=CCRYP_010306-RE|size508292-snap-gene-4.14-mRNA-2;
scaffold159|size508292	maker	CDS	427920	428128	.	-	1	ID=CCRYP_010306-RE|size508292-snap-gene-4.14-mRNA-2:cds;Parent=CCRYP_010306-RE|size508292-snap-gene-4.14-mRNA-2;
scaffold159|size508292	maker	CDS	427726	427742	.	-	2	ID=CCRYP_010306-RE|size508292-snap-gene-4.14-mRNA-2:cds;Parent=CCRYP_010306-RE|size508292-snap-gene-4.14-mRNA-2;
scaffold159|size508292	maker	CDS	431141	431218	.	-	0	ID=CCRYP_010306-RB|size508292-snap-gene-4.14-mRNA-3:cds;Parent=CCRYP_010306-RB|size508292-snap-gene-4.14-mRNA-3;
scaffold159|size508292	maker	CDS	430889	431026	.	-	0	ID=CCRYP_010306-RB|size508292-snap-gene-4.14-mRNA-3:cds;Parent=CCRYP_010306-RB|size508292-snap-gene-4.14-mRNA-3;
scaffold159|size508292	maker	three_prime_UTR	429008	430888	.	-	.	ID=CCRYP_010306-RB|size508292-snap-gene-4.14-mRNA-3:three_prime_utr;Parent=CCRYP_010306-RB|size508292-snap-gene-4.14-mRNA-3;
scaffold159|size508292	maker	three_prime_UTR	428657	428912	.	-	.	ID=CCRYP_010306-RB|size508292-snap-gene-4.14-mRNA-3:three_prime_utr;Parent=CCRYP_010306-RB|size508292-snap-gene-4.14-mRNA-3;
scaffold159|size508292	maker	three_prime_UTR	428338	428545	.	-	.	ID=CCRYP_010306-RB|size508292-snap-gene-4.14-mRNA-3:three_prime_utr;Parent=CCRYP_010306-RB|size508292-snap-gene-4.14-mRNA-3;
scaffold159|size508292	maker	three_prime_UTR	428208	428257	.	-	.	ID=CCRYP_010306-RB|size508292-snap-gene-4.14-mRNA-3:three_prime_utr;Parent=CCRYP_010306-RB|size508292-snap-gene-4.14-mRNA-3;
scaffold159|size508292	maker	three_prime_UTR	427636	428128	.	-	.	ID=CCRYP_010306-RB|size508292-snap-gene-4.14-mRNA-3:three_prime_utr;Parent=CCRYP_010306-RB|size508292-snap-gene-4.14-mRNA-3;
scaffold159|size508292	maker	five_prime_UTR	431062	431230	.	-	.	ID=CCRYP_010306-RC|size508292-snap-gene-4.14-mRNA-4:five_prime_utr;Parent=CCRYP_010306-RC|size508292-snap-gene-4.14-mRNA-4;
scaffold159|size508292	maker	five_prime_UTR	430203	430280	.	-	.	ID=CCRYP_010306-RC|size508292-snap-gene-4.14-mRNA-4:five_prime_utr;Parent=CCRYP_010306-RC|size508292-snap-gene-4.14-mRNA-4;
scaffold159|size508292	maker	CDS	429008	430202	.	-	0	ID=CCRYP_010306-RC|size508292-snap-gene-4.14-mRNA-4:cds;Parent=CCRYP_010306-RC|size508292-snap-gene-4.14-mRNA-4;
scaffold159|size508292	maker	CDS	428657	428912	.	-	2	ID=CCRYP_010306-RC|size508292-snap-gene-4.14-mRNA-4:cds;Parent=CCRYP_010306-RC|size508292-snap-gene-4.14-mRNA-4;
scaffold159|size508292	maker	CDS	428338	428545	.	-	1	ID=CCRYP_010306-RC|size508292-snap-gene-4.14-mRNA-4:cds;Parent=CCRYP_010306-RC|size508292-snap-gene-4.14-mRNA-4;
scaffold159|size508292	maker	CDS	428208	428257	.	-	0	ID=CCRYP_010306-RC|size508292-snap-gene-4.14-mRNA-4:cds;Parent=CCRYP_010306-RC|size508292-snap-gene-4.14-mRNA-4;
scaffold159|size508292	maker	CDS	427891	428128	.	-	1	ID=CCRYP_010306-RC|size508292-snap-gene-4.14-mRNA-4:cds;Parent=CCRYP_010306-RC|size508292-snap-gene-4.14-mRNA-4;
scaffold159|size508292	maker	three_prime_UTR	427636	427890	.	-	.	ID=CCRYP_010306-RC|size508292-snap-gene-4.14-mRNA-4:three_prime_utr;Parent=CCRYP_010306-RC|size508292-snap-gene-4.14-mRNA-4;
scaffold159|size508292	maker	five_prime_UTR	430203	431026	.	-	.	ID=CCRYP_010306-RA|size508292-snap-gene-4.14-mRNA-5:five_prime_utr;Parent=CCRYP_010306-RA|size508292-snap-gene-4.14-mRNA-5;
scaffold159|size508292	maker	CDS	429008	430202	.	-	0	ID=CCRYP_010306-RA|size508292-snap-gene-4.14-mRNA-5:cds;Parent=CCRYP_010306-RA|size508292-snap-gene-4.14-mRNA-5;
scaffold159|size508292	maker	CDS	428657	428912	.	-	2	ID=CCRYP_010306-RA|size508292-snap-gene-4.14-mRNA-5:cds;Parent=CCRYP_010306-RA|size508292-snap-gene-4.14-mRNA-5;
scaffold159|size508292	maker	CDS	428338	428545	.	-	1	ID=CCRYP_010306-RA|size508292-snap-gene-4.14-mRNA-5:cds;Parent=CCRYP_010306-RA|size508292-snap-gene-4.14-mRNA-5;
scaffold159|size508292	maker	CDS	428208	428257	.	-	0	ID=CCRYP_010306-RA|size508292-snap-gene-4.14-mRNA-5:cds;Parent=CCRYP_010306-RA|size508292-snap-gene-4.14-mRNA-5;
scaffold159|size508292	maker	CDS	427891	428128	.	-	1	ID=CCRYP_010306-RA|size508292-snap-gene-4.14-mRNA-5:cds;Parent=CCRYP_010306-RA|size508292-snap-gene-4.14-mRNA-5;
scaffold159|size508292	maker	three_prime_UTR	427636	427890	.	-	.	ID=CCRYP_010306-RA|size508292-snap-gene-4.14-mRNA-5:three_prime_utr;Parent=CCRYP_010306-RA|size508292-snap-gene-4.14-mRNA-5;
scaffold159|size508292	maker	gene	457061	461029	.	-	.	ID=CCRYP_010316|size508292-snap-gene-4.22;Name=CCRYP_010316|size508292-snap-gene-4.22;Alias=maker-scaffold159|size508292-snap-gene-4.22;
scaffold159|size508292	maker	mRNA	457061	461029	.	-	.	ID=CCRYP_010316|size508292-snap-gene-4.22-mRNA-1;Parent=CCRYP_010316|size508292-snap-gene-4.22;Name=CCRYP_010316|size508292-snap-gene-4.22-mRNA-1;Alias=maker-scaffold159|size508292-snap-gene-4.22-mRNA-1;_AED=0.11;_QI=0|0.66|0.57|1|0.66|0.57|7|100|1125;_eAED=0.11;
scaffold159|size508292	maker	mRNA	457061	461029	.	-	.	ID=CCRYP_010316|size508292-snap-gene-4.22-mRNA-2;Parent=CCRYP_010316|size508292-snap-gene-4.22;Name=CCRYP_010316|size508292-snap-gene-4.22-mRNA-2;Alias=maker-scaffold159|size508292-snap-gene-4.22-mRNA-2;_AED=0.11;_QI=0|0.66|0.71|1|0.66|0.71|7|100|1103;_eAED=0.11;
scaffold159|size508292	maker	exon	459680	459864	.	-	.	ID=CCRYP_010316-RA|size508292-snap-gene-4.22-mRNA-2:exon:2480;Parent=CCRYP_010316-RA|size508292-snap-gene-4.22-mRNA-2;
scaffold159|size508292	maker	exon	459999	461029	.	-	.	ID=CCRYP_010316-RA|size508292-snap-gene-4.22-mRNA-2:exon:2479;Parent=CCRYP_010316-RA|size508292-snap-gene-4.22-mRNA-2;
scaffold159|size508292	maker	exon	457061	458302	.	-	.	ID=CCRYP_010316-RB|size508292-snap-gene-4.22-mRNA-1:exon:2478;Parent=CCRYP_010316-RB|size508292-snap-gene-4.22-mRNA-1,CCRYP_010316-RB|size508292-snap-gene-4.22-mRNA-2;
scaffold159|size508292	maker	exon	458399	458843	.	-	.	ID=CCRYP_010316-RB|size508292-snap-gene-4.22-mRNA-1:exon:2477;Parent=CCRYP_010316-RB|size508292-snap-gene-4.22-mRNA-1,CCRYP_010316-RB|size508292-snap-gene-4.22-mRNA-2;
scaffold159|size508292	maker	exon	458930	459084	.	-	.	ID=CCRYP_010316-RB|size508292-snap-gene-4.22-mRNA-1:exon:2476;Parent=CCRYP_010316-RB|size508292-snap-gene-4.22-mRNA-1,CCRYP_010316-RB|size508292-snap-gene-4.22-mRNA-2;
scaffold159|size508292	maker	exon	459151	459335	.	-	.	ID=CCRYP_010316-RB|size508292-snap-gene-4.22-mRNA-1:exon:2475;Parent=CCRYP_010316-RB|size508292-snap-gene-4.22-mRNA-1,CCRYP_010316-RB|size508292-snap-gene-4.22-mRNA-2;
scaffold159|size508292	maker	exon	459422	459590	.	-	.	ID=CCRYP_010316-RB|size508292-snap-gene-4.22-mRNA-1:exon:2474;Parent=CCRYP_010316-RB|size508292-snap-gene-4.22-mRNA-1,CCRYP_010316-RB|size508292-snap-gene-4.22-mRNA-2;
scaffold159|size508292	maker	exon	459680	459914	.	-	.	ID=CCRYP_010316-RB|size508292-snap-gene-4.22-mRNA-1:exon:2473;Parent=CCRYP_010316-RB|size508292-snap-gene-4.22-mRNA-1;
scaffold159|size508292	maker	exon	459983	461029	.	-	.	ID=CCRYP_010316-RB|size508292-snap-gene-4.22-mRNA-1:exon:2472;Parent=CCRYP_010316-RB|size508292-snap-gene-4.22-mRNA-1;
scaffold159|size508292	maker	CDS	459983	461029	.	-	0	ID=CCRYP_010316-RB|size508292-snap-gene-4.22-mRNA-1:cds;Parent=CCRYP_010316-RB|size508292-snap-gene-4.22-mRNA-1;
scaffold159|size508292	maker	CDS	459680	459914	.	-	0	ID=CCRYP_010316-RB|size508292-snap-gene-4.22-mRNA-1:cds;Parent=CCRYP_010316-RB|size508292-snap-gene-4.22-mRNA-1;
scaffold159|size508292	maker	CDS	459422	459590	.	-	2	ID=CCRYP_010316-RB|size508292-snap-gene-4.22-mRNA-1:cds;Parent=CCRYP_010316-RB|size508292-snap-gene-4.22-mRNA-1;
scaffold159|size508292	maker	CDS	459151	459335	.	-	1	ID=CCRYP_010316-RB|size508292-snap-gene-4.22-mRNA-1:cds;Parent=CCRYP_010316-RB|size508292-snap-gene-4.22-mRNA-1;
scaffold159|size508292	maker	CDS	458930	459084	.	-	2	ID=CCRYP_010316-RB|size508292-snap-gene-4.22-mRNA-1:cds;Parent=CCRYP_010316-RB|size508292-snap-gene-4.22-mRNA-1;
scaffold159|size508292	maker	CDS	458399	458843	.	-	0	ID=CCRYP_010316-RB|size508292-snap-gene-4.22-mRNA-1:cds;Parent=CCRYP_010316-RB|size508292-snap-gene-4.22-mRNA-1;
scaffold159|size508292	maker	CDS	457161	458302	.	-	2	ID=CCRYP_010316-RB|size508292-snap-gene-4.22-mRNA-1:cds;Parent=CCRYP_010316-RB|size508292-snap-gene-4.22-mRNA-1;
scaffold159|size508292	maker	three_prime_UTR	457061	457160	.	-	.	ID=CCRYP_010316-RB|size508292-snap-gene-4.22-mRNA-1:three_prime_utr;Parent=CCRYP_010316-RB|size508292-snap-gene-4.22-mRNA-1;
scaffold159|size508292	maker	CDS	459999	461029	.	-	0	ID=CCRYP_010316-RA|size508292-snap-gene-4.22-mRNA-2:cds;Parent=CCRYP_010316-RA|size508292-snap-gene-4.22-mRNA-2;
scaffold159|size508292	maker	CDS	459680	459864	.	-	1	ID=CCRYP_010316-RA|size508292-snap-gene-4.22-mRNA-2:cds;Parent=CCRYP_010316-RA|size508292-snap-gene-4.22-mRNA-2;
scaffold159|size508292	maker	CDS	459422	459590	.	-	2	ID=CCRYP_010316-RA|size508292-snap-gene-4.22-mRNA-2:cds;Parent=CCRYP_010316-RA|size508292-snap-gene-4.22-mRNA-2;
scaffold159|size508292	maker	CDS	459151	459335	.	-	1	ID=CCRYP_010316-RA|size508292-snap-gene-4.22-mRNA-2:cds;Parent=CCRYP_010316-RA|size508292-snap-gene-4.22-mRNA-2;
scaffold159|size508292	maker	CDS	458930	459084	.	-	2	ID=CCRYP_010316-RA|size508292-snap-gene-4.22-mRNA-2:cds;Parent=CCRYP_010316-RA|size508292-snap-gene-4.22-mRNA-2;
scaffold159|size508292	maker	CDS	458399	458843	.	-	0	ID=CCRYP_010316-RA|size508292-snap-gene-4.22-mRNA-2:cds;Parent=CCRYP_010316-RA|size508292-snap-gene-4.22-mRNA-2;
scaffold159|size508292	maker	CDS	457161	458302	.	-	2	ID=CCRYP_010316-RA|size508292-snap-gene-4.22-mRNA-2:cds;Parent=CCRYP_010316-RA|size508292-snap-gene-4.22-mRNA-2;
scaffold159|size508292	maker	three_prime_UTR	457061	457160	.	-	.	ID=CCRYP_010316-RA|size508292-snap-gene-4.22-mRNA-2:three_prime_utr;Parent=CCRYP_010316-RA|size508292-snap-gene-4.22-mRNA-2;
scaffold159|size508292	maker	gene	465862	466302	.	-	.	ID=CCRYP_010317|size508292-exonerate_protein2genome-gene-4.11;Name=CCRYP_010317|size508292-exonerate_protein2genome-gene-4.11;Alias=maker-scaffold159|size508292-exonerate_protein2genome-gene-4.11;
scaffold159|size508292	maker	mRNA	465862	466302	.	-	.	ID=CCRYP_010317|size508292-exonerate_protein2genome-gene-4.11-mRNA-1;Parent=CCRYP_010317|size508292-exonerate_protein2genome-gene-4.11;Name=CCRYP_010317|size508292-exonerate_protein2genome-gene-4.11-mRNA-1;Alias=maker-scaffold159|size508292-exonerate_protein2genome-gene-4.11-mRNA-1;_AED=0.22;_QI=0|-1|0|1|-1|1|1|0|146;_eAED=0.22;score=441;
scaffold159|size508292	maker	exon	465862	466302	.	-	.	ID=CCRYP_010317-RA|size508292-exonerate_protein2genome-gene-4.11-mRNA-1:exon:2481;Parent=CCRYP_010317-RA|size508292-exonerate_protein2genome-gene-4.11-mRNA-1;
scaffold159|size508292	maker	CDS	465862	466302	.	-	0	ID=CCRYP_010317-RA|size508292-exonerate_protein2genome-gene-4.11-mRNA-1:cds;Parent=CCRYP_010317-RA|size508292-exonerate_protein2genome-gene-4.11-mRNA-1;
scaffold159|size508292	maker	gene	456229	456612	.	-	.	ID=CCRYP_010315|size508292-snap-gene-4.21;Name=CCRYP_010315|size508292-snap-gene-4.21;Alias=maker-scaffold159|size508292-snap-gene-4.21;
scaffold159|size508292	maker	mRNA	456229	456612	.	-	.	ID=CCRYP_010315|size508292-snap-gene-4.21-mRNA-1;Parent=CCRYP_010315|size508292-snap-gene-4.21;Name=CCRYP_010315|size508292-snap-gene-4.21-mRNA-1;Alias=maker-scaffold159|size508292-snap-gene-4.21-mRNA-1;_AED=0.37;_QI=40|0|0.5|1|0|0|2|0|85;_eAED=0.88;
scaffold159|size508292	maker	exon	456229	456470	.	-	.	ID=CCRYP_010315-RA|size508292-snap-gene-4.21-mRNA-1:exon:2483;Parent=CCRYP_010315-RA|size508292-snap-gene-4.21-mRNA-1;
scaffold159|size508292	maker	exon	456557	456612	.	-	.	ID=CCRYP_010315-RA|size508292-snap-gene-4.21-mRNA-1:exon:2482;Parent=CCRYP_010315-RA|size508292-snap-gene-4.21-mRNA-1;
scaffold159|size508292	maker	five_prime_UTR	456573	456612	.	-	.	ID=CCRYP_010315-RA|size508292-snap-gene-4.21-mRNA-1:five_prime_utr;Parent=CCRYP_010315-RA|size508292-snap-gene-4.21-mRNA-1;
scaffold159|size508292	maker	CDS	456557	456572	.	-	0	ID=CCRYP_010315-RA|size508292-snap-gene-4.21-mRNA-1:cds;Parent=CCRYP_010315-RA|size508292-snap-gene-4.21-mRNA-1;
scaffold159|size508292	maker	CDS	456229	456470	.	-	2	ID=CCRYP_010315-RA|size508292-snap-gene-4.21-mRNA-1:cds;Parent=CCRYP_010315-RA|size508292-snap-gene-4.21-mRNA-1;
scaffold159|size508292	maker	gene	450889	451645	.	-	.	ID=CCRYP_010313|size508292-snap-gene-4.20;Name=CCRYP_010313|size508292-snap-gene-4.20;Alias=maker-scaffold159|size508292-snap-gene-4.20;
scaffold159|size508292	maker	mRNA	450889	451645	.	-	.	ID=CCRYP_010313|size508292-snap-gene-4.20-mRNA-1;Parent=CCRYP_010313|size508292-snap-gene-4.20;Name=CCRYP_010313|size508292-snap-gene-4.20-mRNA-1;Alias=maker-scaffold159|size508292-snap-gene-4.20-mRNA-1;_AED=0.41;_QI=0|0|0|1|0|0|3|0|238;_eAED=0.44;
scaffold159|size508292	maker	exon	451392	451645	.	-	.	ID=CCRYP_010313-RA|size508292-snap-gene-4.20-mRNA-1:exon:2486;Parent=CCRYP_010313-RA|size508292-snap-gene-4.20-mRNA-1;
scaffold159|size508292	maker	exon	451239	451371	.	-	.	ID=CCRYP_010313-RA|size508292-snap-gene-4.20-mRNA-1:exon:2485;Parent=CCRYP_010313-RA|size508292-snap-gene-4.20-mRNA-1;
scaffold159|size508292	maker	exon	450889	451218	.	-	.	ID=CCRYP_010313-RA|size508292-snap-gene-4.20-mRNA-1:exon:2484;Parent=CCRYP_010313-RA|size508292-snap-gene-4.20-mRNA-1;
scaffold159|size508292	maker	CDS	451392	451645	.	-	0	ID=CCRYP_010313-RA|size508292-snap-gene-4.20-mRNA-1:cds;Parent=CCRYP_010313-RA|size508292-snap-gene-4.20-mRNA-1;
scaffold159|size508292	maker	CDS	451239	451371	.	-	1	ID=CCRYP_010313-RA|size508292-snap-gene-4.20-mRNA-1:cds;Parent=CCRYP_010313-RA|size508292-snap-gene-4.20-mRNA-1;
scaffold159|size508292	maker	CDS	450889	451218	.	-	0	ID=CCRYP_010313-RA|size508292-snap-gene-4.20-mRNA-1:cds;Parent=CCRYP_010313-RA|size508292-snap-gene-4.20-mRNA-1;
scaffold159|size508292	maker	gene	442784	443574	.	-	.	ID=CCRYP_010310|size508292-snap-gene-4.17;Name=CCRYP_010310|size508292-snap-gene-4.17;Alias=maker-scaffold159|size508292-snap-gene-4.17;
scaffold159|size508292	maker	mRNA	442784	443574	.	-	.	ID=CCRYP_010310|size508292-snap-gene-4.17-mRNA-1;Parent=CCRYP_010310|size508292-snap-gene-4.17;Name=CCRYP_010310|size508292-snap-gene-4.17-mRNA-1;Alias=maker-scaffold159|size508292-snap-gene-4.17-mRNA-1;_AED=0.42;_QI=0|0|0|1|0|0|4|0|203;_eAED=0.42;
scaffold159|size508292	maker	exon	443540	443574	.	-	.	ID=CCRYP_010310-RA|size508292-snap-gene-4.17-mRNA-1:exon:2490;Parent=CCRYP_010310-RA|size508292-snap-gene-4.17-mRNA-1;
scaffold159|size508292	maker	exon	443386	443485	.	-	.	ID=CCRYP_010310-RA|size508292-snap-gene-4.17-mRNA-1:exon:2489;Parent=CCRYP_010310-RA|size508292-snap-gene-4.17-mRNA-1;
scaffold159|size508292	maker	exon	443183	443289	.	-	.	ID=CCRYP_010310-RA|size508292-snap-gene-4.17-mRNA-1:exon:2488;Parent=CCRYP_010310-RA|size508292-snap-gene-4.17-mRNA-1;
scaffold159|size508292	maker	exon	442784	443153	.	-	.	ID=CCRYP_010310-RA|size508292-snap-gene-4.17-mRNA-1:exon:2487;Parent=CCRYP_010310-RA|size508292-snap-gene-4.17-mRNA-1;
scaffold159|size508292	maker	CDS	443540	443574	.	-	0	ID=CCRYP_010310-RA|size508292-snap-gene-4.17-mRNA-1:cds;Parent=CCRYP_010310-RA|size508292-snap-gene-4.17-mRNA-1;
scaffold159|size508292	maker	CDS	443386	443485	.	-	1	ID=CCRYP_010310-RA|size508292-snap-gene-4.17-mRNA-1:cds;Parent=CCRYP_010310-RA|size508292-snap-gene-4.17-mRNA-1;
scaffold159|size508292	maker	CDS	443183	443289	.	-	0	ID=CCRYP_010310-RA|size508292-snap-gene-4.17-mRNA-1:cds;Parent=CCRYP_010310-RA|size508292-snap-gene-4.17-mRNA-1;
scaffold159|size508292	maker	CDS	442784	443153	.	-	1	ID=CCRYP_010310-RA|size508292-snap-gene-4.17-mRNA-1:cds;Parent=CCRYP_010310-RA|size508292-snap-gene-4.17-mRNA-1;
scaffold159|size508292	maker	gene	405871	408049	.	+	.	ID=CCRYP_010301|size508292-snap-gene-4.8;Name=CCRYP_010301|size508292-snap-gene-4.8;Alias=maker-scaffold159|size508292-snap-gene-4.8;
scaffold159|size508292	maker	mRNA	405871	408049	.	+	.	ID=CCRYP_010301|size508292-snap-gene-4.8-mRNA-1;Parent=CCRYP_010301|size508292-snap-gene-4.8;Name=CCRYP_010301|size508292-snap-gene-4.8-mRNA-1;Alias=maker-scaffold159|size508292-snap-gene-4.8-mRNA-1;_AED=0.18;_QI=0|0|0|1|0|0|2|0|167;_eAED=0.18;
scaffold159|size508292	maker	exon	405871	406135	.	+	.	ID=CCRYP_010301-RA|size508292-snap-gene-4.8-mRNA-1:exon:2491;Parent=CCRYP_010301-RA|size508292-snap-gene-4.8-mRNA-1;
scaffold159|size508292	maker	exon	407814	408049	.	+	.	ID=CCRYP_010301-RA|size508292-snap-gene-4.8-mRNA-1:exon:2492;Parent=CCRYP_010301-RA|size508292-snap-gene-4.8-mRNA-1;
scaffold159|size508292	maker	CDS	405871	406135	.	+	0	ID=CCRYP_010301-RA|size508292-snap-gene-4.8-mRNA-1:cds;Parent=CCRYP_010301-RA|size508292-snap-gene-4.8-mRNA-1;
scaffold159|size508292	maker	CDS	407814	408049	.	+	2	ID=CCRYP_010301-RA|size508292-snap-gene-4.8-mRNA-1:cds;Parent=CCRYP_010301-RA|size508292-snap-gene-4.8-mRNA-1;
scaffold159|size508292	maker	gene	450326	450796	.	-	.	ID=CCRYP_010312|size508292-snap-gene-4.19;Name=CCRYP_010312|size508292-snap-gene-4.19;Alias=maker-scaffold159|size508292-snap-gene-4.19;
scaffold159|size508292	maker	mRNA	450326	450796	.	-	.	ID=CCRYP_010312|size508292-snap-gene-4.19-mRNA-1;Parent=CCRYP_010312|size508292-snap-gene-4.19;Name=CCRYP_010312|size508292-snap-gene-4.19-mRNA-1;Alias=maker-scaffold159|size508292-snap-gene-4.19-mRNA-1;_AED=0.48;_QI=0|0|0|1|0|0|2|0|144;_eAED=0.48;
scaffold159|size508292	maker	exon	450524	450796	.	-	.	ID=CCRYP_010312-RA|size508292-snap-gene-4.19-mRNA-1:exon:2494;Parent=CCRYP_010312-RA|size508292-snap-gene-4.19-mRNA-1;
scaffold159|size508292	maker	exon	450326	450487	.	-	.	ID=CCRYP_010312-RA|size508292-snap-gene-4.19-mRNA-1:exon:2493;Parent=CCRYP_010312-RA|size508292-snap-gene-4.19-mRNA-1;
scaffold159|size508292	maker	CDS	450524	450796	.	-	0	ID=CCRYP_010312-RA|size508292-snap-gene-4.19-mRNA-1:cds;Parent=CCRYP_010312-RA|size508292-snap-gene-4.19-mRNA-1;
scaffold159|size508292	maker	CDS	450326	450487	.	-	0	ID=CCRYP_010312-RA|size508292-snap-gene-4.19-mRNA-1:cds;Parent=CCRYP_010312-RA|size508292-snap-gene-4.19-mRNA-1;
scaffold159|size508292	maker	gene	443615	443973	.	-	.	ID=CCRYP_010311|size508292-snap-gene-4.18;Name=CCRYP_010311|size508292-snap-gene-4.18;Alias=maker-scaffold159|size508292-snap-gene-4.18;
scaffold159|size508292	maker	mRNA	443615	443973	.	-	.	ID=CCRYP_010311|size508292-snap-gene-4.18-mRNA-1;Parent=CCRYP_010311|size508292-snap-gene-4.18;Name=CCRYP_010311|size508292-snap-gene-4.18-mRNA-1;Alias=maker-scaffold159|size508292-snap-gene-4.18-mRNA-1;_AED=0.46;_QI=0|0|0|1|0|0|2|0|117;_eAED=0.46;
scaffold159|size508292	maker	exon	443803	443973	.	-	.	ID=CCRYP_010311-RA|size508292-snap-gene-4.18-mRNA-1:exon:2496;Parent=CCRYP_010311-RA|size508292-snap-gene-4.18-mRNA-1;
scaffold159|size508292	maker	exon	443615	443797	.	-	.	ID=CCRYP_010311-RA|size508292-snap-gene-4.18-mRNA-1:exon:2495;Parent=CCRYP_010311-RA|size508292-snap-gene-4.18-mRNA-1;
scaffold159|size508292	maker	CDS	443803	443973	.	-	0	ID=CCRYP_010311-RA|size508292-snap-gene-4.18-mRNA-1:cds;Parent=CCRYP_010311-RA|size508292-snap-gene-4.18-mRNA-1;
scaffold159|size508292	maker	CDS	443615	443797	.	-	0	ID=CCRYP_010311-RA|size508292-snap-gene-4.18-mRNA-1:cds;Parent=CCRYP_010311-RA|size508292-snap-gene-4.18-mRNA-1;
scaffold159|size508292	maker	gene	442419	442684	.	-	.	ID=CCRYP_010309|size508292-snap-gene-4.16;Name=CCRYP_010309|size508292-snap-gene-4.16;Alias=maker-scaffold159|size508292-snap-gene-4.16;
scaffold159|size508292	maker	mRNA	442419	442684	.	-	.	ID=CCRYP_010309|size508292-snap-gene-4.16-mRNA-1;Parent=CCRYP_010309|size508292-snap-gene-4.16;Name=CCRYP_010309|size508292-snap-gene-4.16-mRNA-1;Alias=maker-scaffold159|size508292-snap-gene-4.16-mRNA-1;_AED=0.47;_QI=0|0|0|1|0|0|2|0|76;_eAED=0.47;
scaffold159|size508292	maker	exon	442676	442684	.	-	.	ID=CCRYP_010309-RA|size508292-snap-gene-4.16-mRNA-1:exon:2498;Parent=CCRYP_010309-RA|size508292-snap-gene-4.16-mRNA-1;
scaffold159|size508292	maker	exon	442419	442640	.	-	.	ID=CCRYP_010309-RA|size508292-snap-gene-4.16-mRNA-1:exon:2497;Parent=CCRYP_010309-RA|size508292-snap-gene-4.16-mRNA-1;
scaffold159|size508292	maker	CDS	442676	442684	.	-	0	ID=CCRYP_010309-RA|size508292-snap-gene-4.16-mRNA-1:cds;Parent=CCRYP_010309-RA|size508292-snap-gene-4.16-mRNA-1;
scaffold159|size508292	maker	CDS	442419	442640	.	-	0	ID=CCRYP_010309-RA|size508292-snap-gene-4.16-mRNA-1:cds;Parent=CCRYP_010309-RA|size508292-snap-gene-4.16-mRNA-1;
scaffold159|size508292	model_gff:maker	match	420012	423127	14860	+	.	ID=scaffold159|size508292:hit:24521:4.5.0.4;Name=maker-scaffold159|size508292-exonerate_est2genome-gene-4.12-mRNA-1;score=14860
scaffold159|size508292	model_gff:maker	match_part	420012	420758	.	+	.	ID=scaffold159|size508292:hsp:47327:4.5.0.4;Parent=scaffold159|size508292:hit:24521:4.5.0.4;Target=maker-scaffold159|size508292-exonerate_est2genome-gene-4.12-mRNA-1 1 747 +;Gap=M747
scaffold159|size508292	model_gff:maker	match_part	420851	423127	.	+	.	ID=scaffold159|size508292:hsp:47328:4.5.0.4;Parent=scaffold159|size508292:hit:24521:4.5.0.4;Target=maker-scaffold159|size508292-exonerate_est2genome-gene-4.12-mRNA-1 748 3024 +;Gap=M2277
scaffold159|size508292	model_gff:maker	match	435371	438424	12431	+	.	ID=scaffold159|size508292:hit:24522:4.5.0.4;Name=maker-scaffold159|size508292-exonerate_est2genome-gene-4.13-mRNA-1;score=12431
scaffold159|size508292	model_gff:maker	match_part	435371	435673	.	+	.	ID=scaffold159|size508292:hsp:47329:4.5.0.4;Parent=scaffold159|size508292:hit:24522:4.5.0.4;Target=maker-scaffold159|size508292-exonerate_est2genome-gene-4.13-mRNA-1 2209 2511 +;Gap=M303
scaffold159|size508292	model_gff:maker	match_part	435780	436195	.	+	.	ID=scaffold159|size508292:hsp:47330:4.5.0.4;Parent=scaffold159|size508292:hit:24522:4.5.0.4;Target=maker-scaffold159|size508292-exonerate_est2genome-gene-4.13-mRNA-1 1793 2208 +;Gap=M416
scaffold159|size508292	model_gff:maker	match_part	436285	436327	.	+	.	ID=scaffold159|size508292:hsp:47331:4.5.0.4;Parent=scaffold159|size508292:hit:24522:4.5.0.4;Target=maker-scaffold159|size508292-exonerate_est2genome-gene-4.13-mRNA-1 1750 1792 +;Gap=M43
scaffold159|size508292	model_gff:maker	match_part	436422	436964	.	+	.	ID=scaffold159|size508292:hsp:47332:4.5.0.4;Parent=scaffold159|size508292:hit:24522:4.5.0.4;Target=maker-scaffold159|size508292-exonerate_est2genome-gene-4.13-mRNA-1 1207 1749 +;Gap=M543
scaffold159|size508292	model_gff:maker	match_part	437057	437116	.	+	.	ID=scaffold159|size508292:hsp:47333:4.5.0.4;Parent=scaffold159|size508292:hit:24522:4.5.0.4;Target=maker-scaffold159|size508292-exonerate_est2genome-gene-4.13-mRNA-1 1147 1206 +;Gap=M60
scaffold159|size508292	model_gff:maker	match_part	437192	437522	.	+	.	ID=scaffold159|size508292:hsp:47334:4.5.0.4;Parent=scaffold159|size508292:hit:24522:4.5.0.4;Target=maker-scaffold159|size508292-exonerate_est2genome-gene-4.13-mRNA-1 816 1146 +;Gap=M331
scaffold159|size508292	model_gff:maker	match_part	437610	438424	.	+	.	ID=scaffold159|size508292:hsp:47335:4.5.0.4;Parent=scaffold159|size508292:hit:24522:4.5.0.4;Target=maker-scaffold159|size508292-exonerate_est2genome-gene-4.13-mRNA-1 1 815 +;Gap=M815
scaffold159|size508292	model_gff:maker	match	435371	438491	2641	+	.	ID=scaffold159|size508292:hit:24523:4.5.0.4;Name=maker-scaffold159|size508292-exonerate_est2genome-gene-4.13-mRNA-2;score=2641
scaffold159|size508292	model_gff:maker	match_part	435371	435673	.	+	.	ID=scaffold159|size508292:hsp:47336:4.5.0.4;Parent=scaffold159|size508292:hit:24523:4.5.0.4;Target=maker-scaffold159|size508292-exonerate_est2genome-gene-4.13-mRNA-2 460 762 +;Gap=M303
scaffold159|size508292	model_gff:maker	match_part	435780	436195	.	+	.	ID=scaffold159|size508292:hsp:47337:4.5.0.4;Parent=scaffold159|size508292:hit:24523:4.5.0.4;Target=maker-scaffold159|size508292-exonerate_est2genome-gene-4.13-mRNA-2 44 459 +;Gap=M416
scaffold159|size508292	model_gff:maker	match_part	436285	436327	.	+	.	ID=scaffold159|size508292:hsp:47338:4.5.0.4;Parent=scaffold159|size508292:hit:24523:4.5.0.4;Target=maker-scaffold159|size508292-exonerate_est2genome-gene-4.13-mRNA-2 1 43 +;Gap=M43
scaffold159|size508292	model_gff:maker	match_part	436422	436835	.	+	.	ID=scaffold159|size508292:hsp:47339:4.5.0.4;Parent=scaffold159|size508292:hit:24523:4.5.0.4;Target=maker-scaffold159|size508292-exonerate_est2genome-gene-4.13-mRNA-2 763 1176 +;Gap=M414
scaffold159|size508292	model_gff:maker	match_part	436935	436964	.	+	.	ID=scaffold159|size508292:hsp:47340:4.5.0.4;Parent=scaffold159|size508292:hit:24523:4.5.0.4;Target=maker-scaffold159|size508292-exonerate_est2genome-gene-4.13-mRNA-2 1177 1206 +;Gap=M30
scaffold159|size508292	model_gff:maker	match_part	437057	438491	.	+	.	ID=scaffold159|size508292:hsp:47341:4.5.0.4;Parent=scaffold159|size508292:hit:24523:4.5.0.4;Target=maker-scaffold159|size508292-exonerate_est2genome-gene-4.13-mRNA-2 1207 2641 +;Gap=M1435
scaffold159|size508292	model_gff:maker	match	435371	438491	2740	+	.	ID=scaffold159|size508292:hit:24524:4.5.0.4;Name=maker-scaffold159|size508292-exonerate_est2genome-gene-4.13-mRNA-3;score=2740
scaffold159|size508292	model_gff:maker	match_part	435371	435673	.	+	.	ID=scaffold159|size508292:hsp:47342:4.5.0.4;Parent=scaffold159|size508292:hit:24524:4.5.0.4;Target=maker-scaffold159|size508292-exonerate_est2genome-gene-4.13-mRNA-3 1003 1305 +;Gap=M303
scaffold159|size508292	model_gff:maker	match_part	435780	436195	.	+	.	ID=scaffold159|size508292:hsp:47343:4.5.0.4;Parent=scaffold159|size508292:hit:24524:4.5.0.4;Target=maker-scaffold159|size508292-exonerate_est2genome-gene-4.13-mRNA-3 587 1002 +;Gap=M416
scaffold159|size508292	model_gff:maker	match_part	436285	436327	.	+	.	ID=scaffold159|size508292:hsp:47344:4.5.0.4;Parent=scaffold159|size508292:hit:24524:4.5.0.4;Target=maker-scaffold159|size508292-exonerate_est2genome-gene-4.13-mRNA-3 544 586 +;Gap=M43
scaffold159|size508292	model_gff:maker	match_part	436422	436964	.	+	.	ID=scaffold159|size508292:hsp:47345:4.5.0.4;Parent=scaffold159|size508292:hit:24524:4.5.0.4;Target=maker-scaffold159|size508292-exonerate_est2genome-gene-4.13-mRNA-3 1 543 +;Gap=M543
scaffold159|size508292	model_gff:maker	match_part	437057	438491	.	+	.	ID=scaffold159|size508292:hsp:47346:4.5.0.4;Parent=scaffold159|size508292:hit:24524:4.5.0.4;Target=maker-scaffold159|size508292-exonerate_est2genome-gene-4.13-mRNA-3 1306 2740 +;Gap=M1435
scaffold159|size508292	model_gff:maker	match	435398	438491	13990	+	.	ID=scaffold159|size508292:hit:24525:4.5.0.4;Name=maker-scaffold159|size508292-exonerate_est2genome-gene-4.13-mRNA-4;score=13990
scaffold159|size508292	model_gff:maker	match_part	435398	436327	.	+	.	ID=scaffold159|size508292:hsp:47347:4.5.0.4;Parent=scaffold159|size508292:hit:24525:4.5.0.4;Target=maker-scaffold159|size508292-exonerate_est2genome-gene-4.13-mRNA-4 1880 2809 +;Gap=M930
scaffold159|size508292	model_gff:maker	match_part	436422	436835	.	+	.	ID=scaffold159|size508292:hsp:47348:4.5.0.4;Parent=scaffold159|size508292:hit:24525:4.5.0.4;Target=maker-scaffold159|size508292-exonerate_est2genome-gene-4.13-mRNA-4 1 414 +;Gap=M414
scaffold159|size508292	model_gff:maker	match_part	436935	436964	.	+	.	ID=scaffold159|size508292:hsp:47349:4.5.0.4;Parent=scaffold159|size508292:hit:24525:4.5.0.4;Target=maker-scaffold159|size508292-exonerate_est2genome-gene-4.13-mRNA-4 415 444 +;Gap=M30
scaffold159|size508292	model_gff:maker	match_part	437057	438491	.	+	.	ID=scaffold159|size508292:hsp:47350:4.5.0.4;Parent=scaffold159|size508292:hit:24525:4.5.0.4;Target=maker-scaffold159|size508292-exonerate_est2genome-gene-4.13-mRNA-4 445 1879 +;Gap=M1435
scaffold159|size508292	model_gff:maker	match	435398	438491	14503	+	.	ID=scaffold159|size508292:hit:24526:4.5.0.4;Name=maker-scaffold159|size508292-exonerate_est2genome-gene-4.13-mRNA-5;score=14503
scaffold159|size508292	model_gff:maker	match_part	435398	436327	.	+	.	ID=scaffold159|size508292:hsp:47351:4.5.0.4;Parent=scaffold159|size508292:hit:24526:4.5.0.4;Target=maker-scaffold159|size508292-exonerate_est2genome-gene-4.13-mRNA-5 1979 2908 +;Gap=M930
scaffold159|size508292	model_gff:maker	match_part	436422	436964	.	+	.	ID=scaffold159|size508292:hsp:47352:4.5.0.4;Parent=scaffold159|size508292:hit:24526:4.5.0.4;Target=maker-scaffold159|size508292-exonerate_est2genome-gene-4.13-mRNA-5 1 543 +;Gap=M543
scaffold159|size508292	model_gff:maker	match_part	437057	438491	.	+	.	ID=scaffold159|size508292:hsp:47353:4.5.0.4;Parent=scaffold159|size508292:hit:24526:4.5.0.4;Target=maker-scaffold159|size508292-exonerate_est2genome-gene-4.13-mRNA-5 544 1978 +;Gap=M1435
scaffold159|size508292	model_gff:maker	match	455704	457182	6954	+	.	ID=scaffold159|size508292:hit:24527:4.5.0.4;Name=maker-scaffold159|size508292-exonerate_est2genome-gene-4.14-mRNA-1;score=6954
scaffold159|size508292	model_gff:maker	match_part	455704	456405	.	+	.	ID=scaffold159|size508292:hsp:47354:4.5.0.4;Parent=scaffold159|size508292:hit:24527:4.5.0.4;Target=maker-scaffold159|size508292-exonerate_est2genome-gene-4.14-mRNA-1 1 702 +;Gap=M702
scaffold159|size508292	model_gff:maker	match_part	456487	457182	.	+	.	ID=scaffold159|size508292:hsp:47355:4.5.0.4;Parent=scaffold159|size508292:hit:24527:4.5.0.4;Target=maker-scaffold159|size508292-exonerate_est2genome-gene-4.14-mRNA-1 703 1398 +;Gap=M696
scaffold159|size508292	model_gff:maker	match	426372	427684	1029	+	.	ID=scaffold159|size508292:hit:24528:4.5.0.4;Name=maker-scaffold159|size508292-exonerate_protein2genome-gene-4.3-mRNA-1;score=1029
scaffold159|size508292	model_gff:maker	match_part	426372	426692	.	+	.	ID=scaffold159|size508292:hsp:47356:4.5.0.4;Parent=scaffold159|size508292:hit:24528:4.5.0.4;Target=maker-scaffold159|size508292-exonerate_protein2genome-gene-4.3-mRNA-1 1 321 +;Gap=M321
scaffold159|size508292	model_gff:maker	match_part	426809	426998	.	+	.	ID=scaffold159|size508292:hsp:47357:4.5.0.4;Parent=scaffold159|size508292:hit:24528:4.5.0.4;Target=maker-scaffold159|size508292-exonerate_protein2genome-gene-4.3-mRNA-1 322 511 +;Gap=M190
scaffold159|size508292	model_gff:maker	match_part	427167	427684	.	+	.	ID=scaffold159|size508292:hsp:47358:4.5.0.4;Parent=scaffold159|size508292:hit:24528:4.5.0.4;Target=maker-scaffold159|size508292-exonerate_protein2genome-gene-4.3-mRNA-1 512 1029 +;Gap=M518
scaffold159|size508292	model_gff:maker	match	423217	426206	13881	-	.	ID=scaffold159|size508292:hit:24529:4.5.0.4;Name=maker-scaffold159|size508292-exonerate_est2genome-gene-4.15-mRNA-1;score=13881
scaffold159|size508292	model_gff:maker	match_part	425075	426206	.	-	.	ID=scaffold159|size508292:hsp:47359:4.5.0.4;Parent=scaffold159|size508292:hit:24529:4.5.0.4;Target=maker-scaffold159|size508292-exonerate_est2genome-gene-4.15-mRNA-1 1655 2786 +;Gap=M1132
scaffold159|size508292	model_gff:maker	match_part	424208	424966	.	-	.	ID=scaffold159|size508292:hsp:47360:4.5.0.4;Parent=scaffold159|size508292:hit:24529:4.5.0.4;Target=maker-scaffold159|size508292-exonerate_est2genome-gene-4.15-mRNA-1 896 1654 +;Gap=M759
scaffold159|size508292	model_gff:maker	match_part	423217	424111	.	-	.	ID=scaffold159|size508292:hsp:47361:4.5.0.4;Parent=scaffold159|size508292:hit:24529:4.5.0.4;Target=maker-scaffold159|size508292-exonerate_est2genome-gene-4.15-mRNA-1 1 895 +;Gap=M895
scaffold159|size508292	model_gff:maker	match	427640	431230	2362	-	.	ID=scaffold159|size508292:hit:24530:4.5.0.4;Name=maker-scaffold159|size508292-exonerate_est2genome-gene-4.16-mRNA-1;score=2362
scaffold159|size508292	model_gff:maker	match_part	431062	431230	.	-	.	ID=scaffold159|size508292:hsp:47362:4.5.0.4;Parent=scaffold159|size508292:hit:24530:4.5.0.4;Target=maker-scaffold159|size508292-exonerate_est2genome-gene-4.16-mRNA-1 2194 2362 +;Gap=M169
scaffold159|size508292	model_gff:maker	match_part	429008	430280	.	-	.	ID=scaffold159|size508292:hsp:47363:4.5.0.4;Parent=scaffold159|size508292:hit:24530:4.5.0.4;Target=maker-scaffold159|size508292-exonerate_est2genome-gene-4.16-mRNA-1 921 2193 +;Gap=M1273
scaffold159|size508292	model_gff:maker	match_part	428657	428912	.	-	.	ID=scaffold159|size508292:hsp:47364:4.5.0.4;Parent=scaffold159|size508292:hit:24530:4.5.0.4;Target=maker-scaffold159|size508292-exonerate_est2genome-gene-4.16-mRNA-1 665 920 +;Gap=M256
scaffold159|size508292	model_gff:maker	match_part	428338	428545	.	-	.	ID=scaffold159|size508292:hsp:47365:4.5.0.4;Parent=scaffold159|size508292:hit:24530:4.5.0.4;Target=maker-scaffold159|size508292-exonerate_est2genome-gene-4.16-mRNA-1 457 664 +;Gap=M208
scaffold159|size508292	model_gff:maker	match_part	428208	428257	.	-	.	ID=scaffold159|size508292:hsp:47366:4.5.0.4;Parent=scaffold159|size508292:hit:24530:4.5.0.4;Target=maker-scaffold159|size508292-exonerate_est2genome-gene-4.16-mRNA-1 407 456 +;Gap=M50
scaffold159|size508292	model_gff:maker	match_part	427889	428128	.	-	.	ID=scaffold159|size508292:hsp:47367:4.5.0.4;Parent=scaffold159|size508292:hit:24530:4.5.0.4;Target=maker-scaffold159|size508292-exonerate_est2genome-gene-4.16-mRNA-1 167 406 +;Gap=M240
scaffold159|size508292	model_gff:maker	match_part	427640	427805	.	-	.	ID=scaffold159|size508292:hsp:47368:4.5.0.4;Parent=scaffold159|size508292:hit:24530:4.5.0.4;Target=maker-scaffold159|size508292-exonerate_est2genome-gene-4.16-mRNA-1 1 166 +;Gap=M166
scaffold159|size508292	model_gff:maker	match	427636	431230	12120	-	.	ID=scaffold159|size508292:hit:24531:4.5.0.4;Name=maker-scaffold159|size508292-exonerate_est2genome-gene-4.16-mRNA-2;score=12120
scaffold159|size508292	model_gff:maker	match_part	431062	431230	.	-	.	ID=scaffold159|size508292:hsp:47369:4.5.0.4;Parent=scaffold159|size508292:hit:24531:4.5.0.4;Target=maker-scaffold159|size508292-exonerate_est2genome-gene-4.16-mRNA-2 2281 2449 +;Gap=M169
scaffold159|size508292	model_gff:maker	match_part	429008	430280	.	-	.	ID=scaffold159|size508292:hsp:47370:4.5.0.4;Parent=scaffold159|size508292:hit:24531:4.5.0.4;Target=maker-scaffold159|size508292-exonerate_est2genome-gene-4.16-mRNA-2 1008 2280 +;Gap=M1273
scaffold159|size508292	model_gff:maker	match_part	428657	428912	.	-	.	ID=scaffold159|size508292:hsp:47371:4.5.0.4;Parent=scaffold159|size508292:hit:24531:4.5.0.4;Target=maker-scaffold159|size508292-exonerate_est2genome-gene-4.16-mRNA-2 752 1007 +;Gap=M256
scaffold159|size508292	model_gff:maker	match_part	428338	428545	.	-	.	ID=scaffold159|size508292:hsp:47372:4.5.0.4;Parent=scaffold159|size508292:hit:24531:4.5.0.4;Target=maker-scaffold159|size508292-exonerate_est2genome-gene-4.16-mRNA-2 544 751 +;Gap=M208
scaffold159|size508292	model_gff:maker	match_part	428208	428257	.	-	.	ID=scaffold159|size508292:hsp:47373:4.5.0.4;Parent=scaffold159|size508292:hit:24531:4.5.0.4;Target=maker-scaffold159|size508292-exonerate_est2genome-gene-4.16-mRNA-2 494 543 +;Gap=M50
scaffold159|size508292	model_gff:maker	match_part	427636	428128	.	-	.	ID=scaffold159|size508292:hsp:47374:4.5.0.4;Parent=scaffold159|size508292:hit:24531:4.5.0.4;Target=maker-scaffold159|size508292-exonerate_est2genome-gene-4.16-mRNA-2 1 493 +;Gap=M493
scaffold159|size508292	model_gff:maker	match	427636	431026	3026	-	.	ID=scaffold159|size508292:hit:24532:4.5.0.4;Name=maker-scaffold159|size508292-exonerate_est2genome-gene-4.16-mRNA-3;score=3026
scaffold159|size508292	model_gff:maker	match_part	429008	431026	.	-	.	ID=scaffold159|size508292:hsp:47375:4.5.0.4;Parent=scaffold159|size508292:hit:24532:4.5.0.4;Target=maker-scaffold159|size508292-exonerate_est2genome-gene-4.16-mRNA-3 1 2019 +;Gap=M2019
scaffold159|size508292	model_gff:maker	match_part	428657	428912	.	-	.	ID=scaffold159|size508292:hsp:47376:4.5.0.4;Parent=scaffold159|size508292:hit:24532:4.5.0.4;Target=maker-scaffold159|size508292-exonerate_est2genome-gene-4.16-mRNA-3 2771 3026 +;Gap=M256
scaffold159|size508292	model_gff:maker	match_part	428338	428545	.	-	.	ID=scaffold159|size508292:hsp:47377:4.5.0.4;Parent=scaffold159|size508292:hit:24532:4.5.0.4;Target=maker-scaffold159|size508292-exonerate_est2genome-gene-4.16-mRNA-3 2563 2770 +;Gap=M208
scaffold159|size508292	model_gff:maker	match_part	428208	428257	.	-	.	ID=scaffold159|size508292:hsp:47378:4.5.0.4;Parent=scaffold159|size508292:hit:24532:4.5.0.4;Target=maker-scaffold159|size508292-exonerate_est2genome-gene-4.16-mRNA-3 2513 2562 +;Gap=M50
scaffold159|size508292	model_gff:maker	match_part	427636	428128	.	-	.	ID=scaffold159|size508292:hsp:47379:4.5.0.4;Parent=scaffold159|size508292:hit:24532:4.5.0.4;Target=maker-scaffold159|size508292-exonerate_est2genome-gene-4.16-mRNA-3 2020 2512 +;Gap=M493
scaffold159|size508292	model_gff:maker	match	427889	431230	2355	-	.	ID=scaffold159|size508292:hit:24533:4.5.0.4;Name=maker-scaffold159|size508292-exonerate_est2genome-gene-4.16-mRNA-4;score=2355
scaffold159|size508292	model_gff:maker	match_part	431062	431230	.	-	.	ID=scaffold159|size508292:hsp:47380:4.5.0.4;Parent=scaffold159|size508292:hit:24533:4.5.0.4;Target=maker-scaffold159|size508292-exonerate_est2genome-gene-4.16-mRNA-4 2187 2355 +;Gap=M169
scaffold159|size508292	model_gff:maker	match_part	429008	430280	.	-	.	ID=scaffold159|size508292:hsp:47381:4.5.0.4;Parent=scaffold159|size508292:hit:24533:4.5.0.4;Target=maker-scaffold159|size508292-exonerate_est2genome-gene-4.16-mRNA-4 914 2186 +;Gap=M1273
scaffold159|size508292	model_gff:maker	match_part	428657	428912	.	-	.	ID=scaffold159|size508292:hsp:47382:4.5.0.4;Parent=scaffold159|size508292:hit:24533:4.5.0.4;Target=maker-scaffold159|size508292-exonerate_est2genome-gene-4.16-mRNA-4 658 913 +;Gap=M256
scaffold159|size508292	model_gff:maker	match_part	427889	428545	.	-	.	ID=scaffold159|size508292:hsp:47383:4.5.0.4;Parent=scaffold159|size508292:hit:24533:4.5.0.4;Target=maker-scaffold159|size508292-exonerate_est2genome-gene-4.16-mRNA-4 1 657 +;Gap=M657
scaffold159|size508292	model_gff:maker	match	438388	440812	11384	-	.	ID=scaffold159|size508292:hit:24534:4.5.0.4;Name=maker-scaffold159|size508292-exonerate_est2genome-gene-4.17-mRNA-1;score=11384
scaffold159|size508292	model_gff:maker	match_part	440226	440812	.	-	.	ID=scaffold159|size508292:hsp:47384:4.5.0.4;Parent=scaffold159|size508292:hit:24534:4.5.0.4;Target=maker-scaffold159|size508292-exonerate_est2genome-gene-4.17-mRNA-1 1746 2332 +;Gap=M587
scaffold159|size508292	model_gff:maker	match_part	438388	440132	.	-	.	ID=scaffold159|size508292:hsp:47385:4.5.0.4;Parent=scaffold159|size508292:hit:24534:4.5.0.4;Target=maker-scaffold159|size508292-exonerate_est2genome-gene-4.17-mRNA-1 1 1745 +;Gap=M1745
scaffold159|size508292	model_gff:maker	match	457061	460854	3315	-	.	ID=scaffold159|size508292:hit:24535:4.5.0.4;Name=maker-scaffold159|size508292-exonerate_est2genome-gene-4.18-mRNA-1;score=3315
scaffold159|size508292	model_gff:maker	match_part	459987	460854	.	-	.	ID=scaffold159|size508292:hsp:47386:4.5.0.4;Parent=scaffold159|size508292:hit:24535:4.5.0.4;Target=maker-scaffold159|size508292-exonerate_est2genome-gene-4.18-mRNA-1 2448 3315 +;Gap=M868
scaffold159|size508292	model_gff:maker	match_part	459680	459864	.	-	.	ID=scaffold159|size508292:hsp:47387:4.5.0.4;Parent=scaffold159|size508292:hit:24535:4.5.0.4;Target=maker-scaffold159|size508292-exonerate_est2genome-gene-4.18-mRNA-1 2263 2447 +;Gap=M185
scaffold159|size508292	model_gff:maker	match_part	459422	459590	.	-	.	ID=scaffold159|size508292:hsp:47388:4.5.0.4;Parent=scaffold159|size508292:hit:24535:4.5.0.4;Target=maker-scaffold159|size508292-exonerate_est2genome-gene-4.18-mRNA-1 2094 2262 +;Gap=M169
scaffold159|size508292	model_gff:maker	match_part	458930	459335	.	-	.	ID=scaffold159|size508292:hsp:47389:4.5.0.4;Parent=scaffold159|size508292:hit:24535:4.5.0.4;Target=maker-scaffold159|size508292-exonerate_est2genome-gene-4.18-mRNA-1 1688 2093 +;Gap=M406
scaffold159|size508292	model_gff:maker	match_part	458399	458843	.	-	.	ID=scaffold159|size508292:hsp:47390:4.5.0.4;Parent=scaffold159|size508292:hit:24535:4.5.0.4;Target=maker-scaffold159|size508292-exonerate_est2genome-gene-4.18-mRNA-1 1243 1687 +;Gap=M445
scaffold159|size508292	model_gff:maker	match_part	457061	458302	.	-	.	ID=scaffold159|size508292:hsp:47391:4.5.0.4;Parent=scaffold159|size508292:hit:24535:4.5.0.4;Target=maker-scaffold159|size508292-exonerate_est2genome-gene-4.18-mRNA-1 1 1242 +;Gap=M1242
scaffold159|size508292	model_gff:maker	match	465862	466302	441	-	.	ID=scaffold159|size508292:hit:24536:4.5.0.4;Name=maker-scaffold159|size508292-exonerate_protein2genome-gene-4.11-mRNA-1;score=441
scaffold159|size508292	model_gff:maker	match_part	465862	466302	.	-	.	ID=scaffold159|size508292:hsp:47392:4.5.0.4;Parent=scaffold159|size508292:hit:24536:4.5.0.4;Target=maker-scaffold159|size508292-exonerate_protein2genome-gene-4.11-mRNA-1 1 441 +;Gap=M441
scaffold159|size508292	model_gff:maker	match	408610	409005	396	-	.	ID=scaffold159|size508292:hit:24537:4.5.0.4;Name=maker-scaffold159|size508292-exonerate_protein2genome-gene-4.6-mRNA-1;score=396
scaffold159|size508292	model_gff:maker	match_part	408610	409005	.	-	.	ID=scaffold159|size508292:hsp:47393:4.5.0.4;Parent=scaffold159|size508292:hit:24537:4.5.0.4;Target=maker-scaffold159|size508292-exonerate_protein2genome-gene-4.6-mRNA-1 1 396 +;Gap=M396
scaffold159|size508292	model_gff:maker	match	405871	408145	336	+	.	ID=scaffold159|size508292:hit:24538:4.5.0.4;Name=maker-scaffold159|size508292-exonerate_protein2genome-gene-4.0-mRNA-1;score=336
scaffold159|size508292	model_gff:maker	match_part	405871	406027	.	+	.	ID=scaffold159|size508292:hsp:47394:4.5.0.4;Parent=scaffold159|size508292:hit:24538:4.5.0.4;Target=maker-scaffold159|size508292-exonerate_protein2genome-gene-4.0-mRNA-1 1 157 +;Gap=M157
scaffold159|size508292	model_gff:maker	match_part	407967	408145	.	+	.	ID=scaffold159|size508292:hsp:47395:4.5.0.4;Parent=scaffold159|size508292:hit:24538:4.5.0.4;Target=maker-scaffold159|size508292-exonerate_protein2genome-gene-4.0-mRNA-1 158 336 +;Gap=M179
scaffold159|size508292	model_gff:maker	match	405787	407936	237	+	.	ID=scaffold159|size508292:hit:24539:4.5.0.4;Name=maker-scaffold159|size508292-exonerate_protein2genome-gene-4.0-mRNA-2;score=237
scaffold159|size508292	model_gff:maker	match_part	405787	405888	.	+	.	ID=scaffold159|size508292:hsp:47396:4.5.0.4;Parent=scaffold159|size508292:hit:24539:4.5.0.4;Target=maker-scaffold159|size508292-exonerate_protein2genome-gene-4.0-mRNA-2 1 102 +;Gap=M102
scaffold159|size508292	model_gff:maker	match_part	407802	407936	.	+	.	ID=scaffold159|size508292:hsp:47397:4.5.0.4;Parent=scaffold159|size508292:hit:24539:4.5.0.4;Target=maker-scaffold159|size508292-exonerate_protein2genome-gene-4.0-mRNA-2 103 237 +;Gap=M135
scaffold159|size508292	model_gff:maker	match	405871	407936	153	+	.	ID=scaffold159|size508292:hit:24540:4.5.0.4;Name=maker-scaffold159|size508292-exonerate_protein2genome-gene-4.0-mRNA-3;score=153
scaffold159|size508292	model_gff:maker	match_part	405871	405888	.	+	.	ID=scaffold159|size508292:hsp:47398:4.5.0.4;Parent=scaffold159|size508292:hit:24540:4.5.0.4;Target=maker-scaffold159|size508292-exonerate_protein2genome-gene-4.0-mRNA-3 136 153 +;Gap=M18
scaffold159|size508292	model_gff:maker	match_part	407802	407936	.	+	.	ID=scaffold159|size508292:hsp:47399:4.5.0.4;Parent=scaffold159|size508292:hit:24540:4.5.0.4;Target=maker-scaffold159|size508292-exonerate_protein2genome-gene-4.0-mRNA-3 1 135 +;Gap=M135
scaffold159|size508292	model_gff:maker	match	442152	442409	258	-	.	ID=scaffold159|size508292:hit:24541:4.5.0.4;Name=maker-scaffold159|size508292-exonerate_protein2genome-gene-4.8-mRNA-1;score=258
scaffold159|size508292	model_gff:maker	match_part	442152	442409	.	-	.	ID=scaffold159|size508292:hsp:47400:4.5.0.4;Parent=scaffold159|size508292:hit:24541:4.5.0.4;Target=maker-scaffold159|size508292-exonerate_protein2genome-gene-4.8-mRNA-1 1 258 +;Gap=M258
scaffold159|size508292	model_gff:maker	match	442152	442328	177	-	.	ID=scaffold159|size508292:hit:24542:4.5.0.4;Name=maker-scaffold159|size508292-exonerate_protein2genome-gene-4.8-mRNA-2;score=177
scaffold159|size508292	model_gff:maker	match_part	442152	442328	.	-	.	ID=scaffold159|size508292:hsp:47401:4.5.0.4;Parent=scaffold159|size508292:hit:24542:4.5.0.4;Target=maker-scaffold159|size508292-exonerate_protein2genome-gene-4.8-mRNA-2 1 177 +;Gap=M177
scaffold159|size508292	model_gff:maker	match	442400	442540	141	-	.	ID=scaffold159|size508292:hit:24543:4.5.0.4;Name=maker-scaffold159|size508292-exonerate_protein2genome-gene-4.8-mRNA-3;score=141
scaffold159|size508292	model_gff:maker	match_part	442400	442540	.	-	.	ID=scaffold159|size508292:hsp:47402:4.5.0.4;Parent=scaffold159|size508292:hit:24543:4.5.0.4;Target=maker-scaffold159|size508292-exonerate_protein2genome-gene-4.8-mRNA-3 1 141 +;Gap=M141
scaffold159|size508292	model_gff:maker	match	442784	442903	120	-	.	ID=scaffold159|size508292:hit:24544:4.5.0.4;Name=maker-scaffold159|size508292-exonerate_protein2genome-gene-4.9-mRNA-1;score=120
scaffold159|size508292	model_gff:maker	match_part	442784	442903	.	-	.	ID=scaffold159|size508292:hsp:47403:4.5.0.4;Parent=scaffold159|size508292:hit:24544:4.5.0.4;Target=maker-scaffold159|size508292-exonerate_protein2genome-gene-4.9-mRNA-1 1 120 +;Gap=M120
scaffold159|size508292	snap_masked	match	420148	420525	18.532	+	.	ID=scaffold159|size508292:hit:24545:4.5.0.4;Name=snap_masked-scaffold159|size508292-abinit-gene-4.34-mRNA-1
scaffold159|size508292	snap_masked	match_part	420148	420177	5.490	+	.	ID=scaffold159|size508292:hsp:47404:4.5.0.4;Parent=scaffold159|size508292:hit:24545:4.5.0.4;Target=snap_masked-scaffold159|size508292-abinit-gene-4.34-mRNA-1 1 30 +;Gap=M30
scaffold159|size508292	snap_masked	match_part	420271	420525	13.042	+	.	ID=scaffold159|size508292:hsp:47405:4.5.0.4;Parent=scaffold159|size508292:hit:24545:4.5.0.4;Target=snap_masked-scaffold159|size508292-abinit-gene-4.34-mRNA-1 31 285 +;Gap=M255
scaffold159|size508292	snap_masked	match	420602	422637	129.924	+	.	ID=scaffold159|size508292:hit:24546:4.5.0.4;Name=snap_masked-scaffold159|size508292-abinit-gene-4.35-mRNA-1
scaffold159|size508292	snap_masked	match_part	420602	420758	16.982	+	.	ID=scaffold159|size508292:hsp:47406:4.5.0.4;Parent=scaffold159|size508292:hit:24546:4.5.0.4;Target=snap_masked-scaffold159|size508292-abinit-gene-4.35-mRNA-1 1 157 +;Gap=M157
scaffold159|size508292	snap_masked	match_part	420851	422637	112.942	+	.	ID=scaffold159|size508292:hsp:47407:4.5.0.4;Parent=scaffold159|size508292:hit:24546:4.5.0.4;Target=snap_masked-scaffold159|size508292-abinit-gene-4.35-mRNA-1 158 1944 +;Gap=M1787
scaffold159|size508292	snap_masked	match	426879	427325	46.77	+	.	ID=scaffold159|size508292:hit:24547:4.5.0.4;Name=snap_masked-scaffold159|size508292-abinit-gene-4.36-mRNA-1
scaffold159|size508292	snap_masked	match_part	426879	426998	30.868	+	.	ID=scaffold159|size508292:hsp:47408:4.5.0.4;Parent=scaffold159|size508292:hit:24547:4.5.0.4;Target=snap_masked-scaffold159|size508292-abinit-gene-4.36-mRNA-1 1 120 +;Gap=M120
scaffold159|size508292	snap_masked	match_part	427167	427325	15.902	+	.	ID=scaffold159|size508292:hsp:47409:4.5.0.4;Parent=scaffold159|size508292:hit:24547:4.5.0.4;Target=snap_masked-scaffold159|size508292-abinit-gene-4.36-mRNA-1 121 279 +;Gap=M159
scaffold159|size508292	snap_masked	match	435557	438430	187.229	+	.	ID=scaffold159|size508292:hit:24548:4.5.0.4;Name=snap_masked-scaffold159|size508292-abinit-gene-4.37-mRNA-1
scaffold159|size508292	snap_masked	match_part	435557	435673	10.392	+	.	ID=scaffold159|size508292:hsp:47410:4.5.0.4;Parent=scaffold159|size508292:hit:24548:4.5.0.4;Target=snap_masked-scaffold159|size508292-abinit-gene-4.37-mRNA-1 1 117 +;Gap=M117
scaffold159|size508292	snap_masked	match_part	435780	436195	38.186	+	.	ID=scaffold159|size508292:hsp:47411:4.5.0.4;Parent=scaffold159|size508292:hit:24548:4.5.0.4;Target=snap_masked-scaffold159|size508292-abinit-gene-4.37-mRNA-1 118 533 +;Gap=M416
scaffold159|size508292	snap_masked	match_part	436291	436327	9.333	+	.	ID=scaffold159|size508292:hsp:47412:4.5.0.4;Parent=scaffold159|size508292:hit:24548:4.5.0.4;Target=snap_masked-scaffold159|size508292-abinit-gene-4.37-mRNA-1 534 570 +;Gap=M37
scaffold159|size508292	snap_masked	match_part	436422	436835	43.579	+	.	ID=scaffold159|size508292:hsp:47413:4.5.0.4;Parent=scaffold159|size508292:hit:24548:4.5.0.4;Target=snap_masked-scaffold159|size508292-abinit-gene-4.37-mRNA-1 571 984 +;Gap=M414
scaffold159|size508292	snap_masked	match_part	436935	436964	9.532	+	.	ID=scaffold159|size508292:hsp:47414:4.5.0.4;Parent=scaffold159|size508292:hit:24548:4.5.0.4;Target=snap_masked-scaffold159|size508292-abinit-gene-4.37-mRNA-1 985 1014 +;Gap=M30
scaffold159|size508292	snap_masked	match_part	437057	437116	12.597	+	.	ID=scaffold159|size508292:hsp:47415:4.5.0.4;Parent=scaffold159|size508292:hit:24548:4.5.0.4;Target=snap_masked-scaffold159|size508292-abinit-gene-4.37-mRNA-1 1015 1074 +;Gap=M60
scaffold159|size508292	snap_masked	match_part	437192	438430	63.610	+	.	ID=scaffold159|size508292:hsp:47416:4.5.0.4;Parent=scaffold159|size508292:hit:24548:4.5.0.4;Target=snap_masked-scaffold159|size508292-abinit-gene-4.37-mRNA-1 1075 2313 +;Gap=M1239
scaffold159|size508292	snap_masked	match	445242	445522	18.346	+	.	ID=scaffold159|size508292:hit:24549:4.5.0.4;Name=snap_masked-scaffold159|size508292-abinit-gene-4.38-mRNA-1
scaffold159|size508292	snap_masked	match_part	445242	445343	7.712	+	.	ID=scaffold159|size508292:hsp:47417:4.5.0.4;Parent=scaffold159|size508292:hit:24549:4.5.0.4;Target=snap_masked-scaffold159|size508292-abinit-gene-4.38-mRNA-1 1 102 +;Gap=M102
scaffold159|size508292	snap_masked	match_part	445349	445522	10.634	+	.	ID=scaffold159|size508292:hsp:47418:4.5.0.4;Parent=scaffold159|size508292:hit:24549:4.5.0.4;Target=snap_masked-scaffold159|size508292-abinit-gene-4.38-mRNA-1 103 276 +;Gap=M174
scaffold159|size508292	snap_masked	match	455884	457032	52.471	+	.	ID=scaffold159|size508292:hit:24550:4.5.0.4;Name=snap_masked-scaffold159|size508292-abinit-gene-4.39-mRNA-1
scaffold159|size508292	snap_masked	match_part	455884	456405	24.306	+	.	ID=scaffold159|size508292:hsp:47419:4.5.0.4;Parent=scaffold159|size508292:hit:24550:4.5.0.4;Target=snap_masked-scaffold159|size508292-abinit-gene-4.39-mRNA-1 1 522 +;Gap=M522
scaffold159|size508292	snap_masked	match_part	456487	457032	28.165	+	.	ID=scaffold159|size508292:hsp:47420:4.5.0.4;Parent=scaffold159|size508292:hit:24550:4.5.0.4;Target=snap_masked-scaffold159|size508292-abinit-gene-4.39-mRNA-1 523 1068 +;Gap=M546
scaffold159|size508292	snap_masked	match	468877	470382	64.534	+	.	ID=scaffold159|size508292:hit:24551:4.5.0.4;Name=snap_masked-scaffold159|size508292-abinit-gene-4.40-mRNA-1
scaffold159|size508292	snap_masked	match_part	468877	470382	64.534	+	.	ID=scaffold159|size508292:hsp:47421:4.5.0.4;Parent=scaffold159|size508292:hit:24551:4.5.0.4;Target=snap_masked-scaffold159|size508292-abinit-gene-4.40-mRNA-1 1 1506 +;Gap=M1506
scaffold159|size508292	snap_masked	match	490059	490430	24.618	+	.	ID=scaffold159|size508292:hit:24552:4.5.0.4;Name=snap_masked-scaffold159|size508292-abinit-gene-4.41-mRNA-1
scaffold159|size508292	snap_masked	match_part	490059	490430	24.618	+	.	ID=scaffold159|size508292:hsp:47422:4.5.0.4;Parent=scaffold159|size508292:hit:24552:4.5.0.4;Target=snap_masked-scaffold159|size508292-abinit-gene-4.41-mRNA-1 1 372 +;Gap=M372
scaffold159|size508292	snap_masked	match	490540	491007	23.954	+	.	ID=scaffold159|size508292:hit:24553:4.5.0.4;Name=snap_masked-scaffold159|size508292-abinit-gene-4.42-mRNA-1
scaffold159|size508292	snap_masked	match_part	490540	490571	0.939	+	.	ID=scaffold159|size508292:hsp:47423:4.5.0.4;Parent=scaffold159|size508292:hit:24553:4.5.0.4;Target=snap_masked-scaffold159|size508292-abinit-gene-4.42-mRNA-1 1 32 +;Gap=M32
scaffold159|size508292	snap_masked	match_part	490704	491007	23.015	+	.	ID=scaffold159|size508292:hsp:47424:4.5.0.4;Parent=scaffold159|size508292:hit:24553:4.5.0.4;Target=snap_masked-scaffold159|size508292-abinit-gene-4.42-mRNA-1 33 336 +;Gap=M304
scaffold159|size508292	snap_masked	match	491774	492195	17.09	+	.	ID=scaffold159|size508292:hit:24554:4.5.0.4;Name=snap_masked-scaffold159|size508292-abinit-gene-4.43-mRNA-1
scaffold159|size508292	snap_masked	match_part	491774	491804	4.106	+	.	ID=scaffold159|size508292:hsp:47425:4.5.0.4;Parent=scaffold159|size508292:hit:24554:4.5.0.4;Target=snap_masked-scaffold159|size508292-abinit-gene-4.43-mRNA-1 1 31 +;Gap=M31
scaffold159|size508292	snap_masked	match_part	491867	492195	12.984	+	.	ID=scaffold159|size508292:hsp:47426:4.5.0.4;Parent=scaffold159|size508292:hit:24554:4.5.0.4;Target=snap_masked-scaffold159|size508292-abinit-gene-4.43-mRNA-1 32 360 +;Gap=M329
scaffold159|size508292	snap_masked	match	424251	425840	130.179	-	.	ID=scaffold159|size508292:hit:24555:4.5.0.4;Name=snap_masked-scaffold159|size508292-abinit-gene-4.44-mRNA-1
scaffold159|size508292	snap_masked	match_part	425081	425840	70.859	-	.	ID=scaffold159|size508292:hsp:47427:4.5.0.4;Parent=scaffold159|size508292:hit:24555:4.5.0.4;Target=snap_masked-scaffold159|size508292-abinit-gene-4.44-mRNA-1 675 1434 +;Gap=M760
scaffold159|size508292	snap_masked	match_part	424251	424924	59.320	-	.	ID=scaffold159|size508292:hsp:47428:4.5.0.4;Parent=scaffold159|size508292:hit:24555:4.5.0.4;Target=snap_masked-scaffold159|size508292-abinit-gene-4.44-mRNA-1 1 674 +;Gap=M674
scaffold159|size508292	snap_masked	match	427891	428532	118.345	-	.	ID=scaffold159|size508292:hit:24556:4.5.0.4;Name=snap_masked-scaffold159|size508292-abinit-gene-4.45-mRNA-1
scaffold159|size508292	snap_masked	match_part	428338	428532	48.252	-	.	ID=scaffold159|size508292:hsp:47429:4.5.0.4;Parent=scaffold159|size508292:hit:24556:4.5.0.4;Target=snap_masked-scaffold159|size508292-abinit-gene-4.45-mRNA-1 289 483 +;Gap=M195
scaffold159|size508292	snap_masked	match_part	428208	428257	20.234	-	.	ID=scaffold159|size508292:hsp:47430:4.5.0.4;Parent=scaffold159|size508292:hit:24556:4.5.0.4;Target=snap_masked-scaffold159|size508292-abinit-gene-4.45-mRNA-1 239 288 +;Gap=M50
scaffold159|size508292	snap_masked	match_part	427891	428128	49.859	-	.	ID=scaffold159|size508292:hsp:47431:4.5.0.4;Parent=scaffold159|size508292:hit:24556:4.5.0.4;Target=snap_masked-scaffold159|size508292-abinit-gene-4.45-mRNA-1 1 238 +;Gap=M238
scaffold159|size508292	snap_masked	match	428653	430202	144.313	-	.	ID=scaffold159|size508292:hit:24557:4.5.0.4;Name=snap_masked-scaffold159|size508292-abinit-gene-4.46-mRNA-1
scaffold159|size508292	snap_masked	match_part	429008	430202	111.361	-	.	ID=scaffold159|size508292:hsp:47432:4.5.0.4;Parent=scaffold159|size508292:hit:24557:4.5.0.4;Target=snap_masked-scaffold159|size508292-abinit-gene-4.46-mRNA-1 261 1455 +;Gap=M1195
scaffold159|size508292	snap_masked	match_part	428653	428912	32.952	-	.	ID=scaffold159|size508292:hsp:47433:4.5.0.4;Parent=scaffold159|size508292:hit:24557:4.5.0.4;Target=snap_masked-scaffold159|size508292-abinit-gene-4.46-mRNA-1 1 260 +;Gap=M260
scaffold159|size508292	snap_masked	match	438592	440007	110.677	-	.	ID=scaffold159|size508292:hit:24558:4.5.0.4;Name=snap_masked-scaffold159|size508292-abinit-gene-4.47-mRNA-1
scaffold159|size508292	snap_masked	match_part	438592	440007	110.677	-	.	ID=scaffold159|size508292:hsp:47434:4.5.0.4;Parent=scaffold159|size508292:hit:24558:4.5.0.4;Target=snap_masked-scaffold159|size508292-abinit-gene-4.47-mRNA-1 1 1416 +;Gap=M1416
scaffold159|size508292	snap_masked	match	457161	461029	255.228	-	.	ID=scaffold159|size508292:hit:24559:4.5.0.4;Name=snap_masked-scaffold159|size508292-abinit-gene-4.48-mRNA-1
scaffold159|size508292	snap_masked	match_part	460050	461029	91.294	-	.	ID=scaffold159|size508292:hsp:47435:4.5.0.4;Parent=scaffold159|size508292:hit:24559:4.5.0.4;Target=snap_masked-scaffold159|size508292-abinit-gene-4.48-mRNA-1 2246 3225 +;Gap=M980
scaffold159|size508292	snap_masked	match_part	459680	459864	19.296	-	.	ID=scaffold159|size508292:hsp:47436:4.5.0.4;Parent=scaffold159|size508292:hit:24559:4.5.0.4;Target=snap_masked-scaffold159|size508292-abinit-gene-4.48-mRNA-1 2061 2245 +;Gap=M185
scaffold159|size508292	snap_masked	match_part	459422	459590	17.033	-	.	ID=scaffold159|size508292:hsp:47437:4.5.0.4;Parent=scaffold159|size508292:hit:24559:4.5.0.4;Target=snap_masked-scaffold159|size508292-abinit-gene-4.48-mRNA-1 1892 2060 +;Gap=M169
scaffold159|size508292	snap_masked	match_part	459187	459335	22.087	-	.	ID=scaffold159|size508292:hsp:47438:4.5.0.4;Parent=scaffold159|size508292:hit:24559:4.5.0.4;Target=snap_masked-scaffold159|size508292-abinit-gene-4.48-mRNA-1 1743 1891 +;Gap=M149
scaffold159|size508292	snap_masked	match_part	458930	459084	18.564	-	.	ID=scaffold159|size508292:hsp:47439:4.5.0.4;Parent=scaffold159|size508292:hit:24559:4.5.0.4;Target=snap_masked-scaffold159|size508292-abinit-gene-4.48-mRNA-1 1588 1742 +;Gap=M155
scaffold159|size508292	snap_masked	match_part	458399	458843	34.243	-	.	ID=scaffold159|size508292:hsp:47440:4.5.0.4;Parent=scaffold159|size508292:hit:24559:4.5.0.4;Target=snap_masked-scaffold159|size508292-abinit-gene-4.48-mRNA-1 1143 1587 +;Gap=M445
scaffold159|size508292	snap_masked	match_part	457161	458302	52.711	-	.	ID=scaffold159|size508292:hsp:47441:4.5.0.4;Parent=scaffold159|size508292:hit:24559:4.5.0.4;Target=snap_masked-scaffold159|size508292-abinit-gene-4.48-mRNA-1 1 1142 +;Gap=M1142
scaffold159|size508292	snap_masked	match	465862	466341	21.099	-	.	ID=scaffold159|size508292:hit:24560:4.5.0.4;Name=snap_masked-scaffold159|size508292-abinit-gene-4.49-mRNA-1
scaffold159|size508292	snap_masked	match_part	466239	466341	11.205	-	.	ID=scaffold159|size508292:hsp:47442:4.5.0.4;Parent=scaffold159|size508292:hit:24560:4.5.0.4;Target=snap_masked-scaffold159|size508292-abinit-gene-4.49-mRNA-1 330 432 +;Gap=M103
scaffold159|size508292	snap_masked	match_part	465862	466190	9.894	-	.	ID=scaffold159|size508292:hsp:47443:4.5.0.4;Parent=scaffold159|size508292:hit:24560:4.5.0.4;Target=snap_masked-scaffold159|size508292-abinit-gene-4.49-mRNA-1 1 329 +;Gap=M329
scaffold159|size508292	snap_masked	match	484534	486579	167.643	-	.	ID=scaffold159|size508292:hit:24561:4.5.0.4;Name=snap_masked-scaffold159|size508292-abinit-gene-4.50-mRNA-1
scaffold159|size508292	snap_masked	match_part	484534	486579	167.643	-	.	ID=scaffold159|size508292:hsp:47444:4.5.0.4;Parent=scaffold159|size508292:hit:24561:4.5.0.4;Target=snap_masked-scaffold159|size508292-abinit-gene-4.50-mRNA-1 1 2046 +;Gap=M2046
scaffold159|size508292	augustus_masked	match	420602	422637	0.98	+	.	ID=scaffold159|size508292:hit:24562:4.5.0.4;Name=augustus_masked-scaffold159|size508292-abinit-gene-4.23-mRNA-1
scaffold159|size508292	augustus_masked	match_part	420602	420758	0.98	+	.	ID=scaffold159|size508292:hsp:47445:4.5.0.4;Parent=scaffold159|size508292:hit:24562:4.5.0.4;Target=augustus_masked-scaffold159|size508292-abinit-gene-4.23-mRNA-1 1 157 +;Gap=M157
scaffold159|size508292	augustus_masked	match_part	420851	422637	0.98	+	.	ID=scaffold159|size508292:hsp:47446:4.5.0.4;Parent=scaffold159|size508292:hit:24562:4.5.0.4;Target=augustus_masked-scaffold159|size508292-abinit-gene-4.23-mRNA-1 158 1944 +;Gap=M1787
scaffold159|size508292	augustus_masked	match	426879	427325	1	+	.	ID=scaffold159|size508292:hit:24563:4.5.0.4;Name=augustus_masked-scaffold159|size508292-abinit-gene-4.24-mRNA-1
scaffold159|size508292	augustus_masked	match_part	426879	426998	1	+	.	ID=scaffold159|size508292:hsp:47447:4.5.0.4;Parent=scaffold159|size508292:hit:24563:4.5.0.4;Target=augustus_masked-scaffold159|size508292-abinit-gene-4.24-mRNA-1 1 120 +;Gap=M120
scaffold159|size508292	augustus_masked	match_part	427167	427325	1	+	.	ID=scaffold159|size508292:hsp:47448:4.5.0.4;Parent=scaffold159|size508292:hit:24563:4.5.0.4;Target=augustus_masked-scaffold159|size508292-abinit-gene-4.24-mRNA-1 121 279 +;Gap=M159
scaffold159|size508292	augustus_masked	match	435557	438430	0.71	+	.	ID=scaffold159|size508292:hit:24564:4.5.0.4;Name=augustus_masked-scaffold159|size508292-abinit-gene-4.25-mRNA-1
scaffold159|size508292	augustus_masked	match_part	435557	435673	0.71	+	.	ID=scaffold159|size508292:hsp:47449:4.5.0.4;Parent=scaffold159|size508292:hit:24564:4.5.0.4;Target=augustus_masked-scaffold159|size508292-abinit-gene-4.25-mRNA-1 1 117 +;Gap=M117
scaffold159|size508292	augustus_masked	match_part	435780	436195	0.71	+	.	ID=scaffold159|size508292:hsp:47450:4.5.0.4;Parent=scaffold159|size508292:hit:24564:4.5.0.4;Target=augustus_masked-scaffold159|size508292-abinit-gene-4.25-mRNA-1 118 533 +;Gap=M416
scaffold159|size508292	augustus_masked	match_part	436285	436327	0.71	+	.	ID=scaffold159|size508292:hsp:47451:4.5.0.4;Parent=scaffold159|size508292:hit:24564:4.5.0.4;Target=augustus_masked-scaffold159|size508292-abinit-gene-4.25-mRNA-1 534 576 +;Gap=M43
scaffold159|size508292	augustus_masked	match_part	436422	436835	0.71	+	.	ID=scaffold159|size508292:hsp:47452:4.5.0.4;Parent=scaffold159|size508292:hit:24564:4.5.0.4;Target=augustus_masked-scaffold159|size508292-abinit-gene-4.25-mRNA-1 577 990 +;Gap=M414
scaffold159|size508292	augustus_masked	match_part	436935	436964	0.71	+	.	ID=scaffold159|size508292:hsp:47453:4.5.0.4;Parent=scaffold159|size508292:hit:24564:4.5.0.4;Target=augustus_masked-scaffold159|size508292-abinit-gene-4.25-mRNA-1 991 1020 +;Gap=M30
scaffold159|size508292	augustus_masked	match_part	437057	437116	0.71	+	.	ID=scaffold159|size508292:hsp:47454:4.5.0.4;Parent=scaffold159|size508292:hit:24564:4.5.0.4;Target=augustus_masked-scaffold159|size508292-abinit-gene-4.25-mRNA-1 1021 1080 +;Gap=M60
scaffold159|size508292	augustus_masked	match_part	437192	437522	0.71	+	.	ID=scaffold159|size508292:hsp:47455:4.5.0.4;Parent=scaffold159|size508292:hit:24564:4.5.0.4;Target=augustus_masked-scaffold159|size508292-abinit-gene-4.25-mRNA-1 1081 1411 +;Gap=M331
scaffold159|size508292	augustus_masked	match_part	437610	438430	0.71	+	.	ID=scaffold159|size508292:hsp:47456:4.5.0.4;Parent=scaffold159|size508292:hit:24564:4.5.0.4;Target=augustus_masked-scaffold159|size508292-abinit-gene-4.25-mRNA-1 1412 2232 +;Gap=M821
scaffold159|size508292	augustus_masked	match	455884	457032	1	+	.	ID=scaffold159|size508292:hit:24565:4.5.0.4;Name=augustus_masked-scaffold159|size508292-abinit-gene-4.26-mRNA-1
scaffold159|size508292	augustus_masked	match_part	455884	456405	1	+	.	ID=scaffold159|size508292:hsp:47457:4.5.0.4;Parent=scaffold159|size508292:hit:24565:4.5.0.4;Target=augustus_masked-scaffold159|size508292-abinit-gene-4.26-mRNA-1 1 522 +;Gap=M522
scaffold159|size508292	augustus_masked	match_part	456487	457032	1	+	.	ID=scaffold159|size508292:hsp:47458:4.5.0.4;Parent=scaffold159|size508292:hit:24565:4.5.0.4;Target=augustus_masked-scaffold159|size508292-abinit-gene-4.26-mRNA-1 523 1068 +;Gap=M546
scaffold159|size508292	augustus_masked	match	468877	470382	0.67	+	.	ID=scaffold159|size508292:hit:24566:4.5.0.4;Name=augustus_masked-scaffold159|size508292-abinit-gene-4.27-mRNA-1
scaffold159|size508292	augustus_masked	match_part	468877	470382	0.67	+	.	ID=scaffold159|size508292:hsp:47459:4.5.0.4;Parent=scaffold159|size508292:hit:24566:4.5.0.4;Target=augustus_masked-scaffold159|size508292-abinit-gene-4.27-mRNA-1 1 1506 +;Gap=M1506
scaffold159|size508292	augustus_masked	match	408610	409005	0.73	-	.	ID=scaffold159|size508292:hit:24567:4.5.0.4;Name=augustus_masked-scaffold159|size508292-abinit-gene-4.28-mRNA-1
scaffold159|size508292	augustus_masked	match_part	408610	409005	0.73	-	.	ID=scaffold159|size508292:hsp:47460:4.5.0.4;Parent=scaffold159|size508292:hit:24567:4.5.0.4;Target=augustus_masked-scaffold159|size508292-abinit-gene-4.28-mRNA-1 1 396 +;Gap=M396
scaffold159|size508292	augustus_masked	match	424251	425840	1	-	.	ID=scaffold159|size508292:hit:24568:4.5.0.4;Name=augustus_masked-scaffold159|size508292-abinit-gene-4.29-mRNA-1
scaffold159|size508292	augustus_masked	match_part	425075	425840	1	-	.	ID=scaffold159|size508292:hsp:47461:4.5.0.4;Parent=scaffold159|size508292:hit:24568:4.5.0.4;Target=augustus_masked-scaffold159|size508292-abinit-gene-4.29-mRNA-1 717 1482 +;Gap=M766
scaffold159|size508292	augustus_masked	match_part	424251	424966	1	-	.	ID=scaffold159|size508292:hsp:47462:4.5.0.4;Parent=scaffold159|size508292:hit:24568:4.5.0.4;Target=augustus_masked-scaffold159|size508292-abinit-gene-4.29-mRNA-1 1 716 +;Gap=M716
scaffold159|size508292	augustus_masked	match	427891	430202	0.99	-	.	ID=scaffold159|size508292:hit:24569:4.5.0.4;Name=augustus_masked-scaffold159|size508292-abinit-gene-4.30-mRNA-1
scaffold159|size508292	augustus_masked	match_part	429008	430202	0.99	-	.	ID=scaffold159|size508292:hsp:47463:4.5.0.4;Parent=scaffold159|size508292:hit:24569:4.5.0.4;Target=augustus_masked-scaffold159|size508292-abinit-gene-4.30-mRNA-1 753 1947 +;Gap=M1195
scaffold159|size508292	augustus_masked	match_part	428657	428912	0.99	-	.	ID=scaffold159|size508292:hsp:47464:4.5.0.4;Parent=scaffold159|size508292:hit:24569:4.5.0.4;Target=augustus_masked-scaffold159|size508292-abinit-gene-4.30-mRNA-1 497 752 +;Gap=M256
scaffold159|size508292	augustus_masked	match_part	428338	428545	0.99	-	.	ID=scaffold159|size508292:hsp:47465:4.5.0.4;Parent=scaffold159|size508292:hit:24569:4.5.0.4;Target=augustus_masked-scaffold159|size508292-abinit-gene-4.30-mRNA-1 289 496 +;Gap=M208
scaffold159|size508292	augustus_masked	match_part	428208	428257	0.99	-	.	ID=scaffold159|size508292:hsp:47466:4.5.0.4;Parent=scaffold159|size508292:hit:24569:4.5.0.4;Target=augustus_masked-scaffold159|size508292-abinit-gene-4.30-mRNA-1 239 288 +;Gap=M50
scaffold159|size508292	augustus_masked	match_part	427891	428128	0.99	-	.	ID=scaffold159|size508292:hsp:47467:4.5.0.4;Parent=scaffold159|size508292:hit:24569:4.5.0.4;Target=augustus_masked-scaffold159|size508292-abinit-gene-4.30-mRNA-1 1 238 +;Gap=M238
scaffold159|size508292	augustus_masked	match	438592	440571	0.25	-	.	ID=scaffold159|size508292:hit:24570:4.5.0.4;Name=augustus_masked-scaffold159|size508292-abinit-gene-4.31-mRNA-1
scaffold159|size508292	augustus_masked	match_part	440226	440571	0.25	-	.	ID=scaffold159|size508292:hsp:47468:4.5.0.4;Parent=scaffold159|size508292:hit:24570:4.5.0.4;Target=augustus_masked-scaffold159|size508292-abinit-gene-4.31-mRNA-1 1542 1887 +;Gap=M346
scaffold159|size508292	augustus_masked	match_part	438592	440132	0.25	-	.	ID=scaffold159|size508292:hsp:47469:4.5.0.4;Parent=scaffold159|size508292:hit:24570:4.5.0.4;Target=augustus_masked-scaffold159|size508292-abinit-gene-4.31-mRNA-1 1 1541 +;Gap=M1541
scaffold159|size508292	augustus_masked	match	457161	461029	0.56	-	.	ID=scaffold159|size508292:hit:24571:4.5.0.4;Name=augustus_masked-scaffold159|size508292-abinit-gene-4.32-mRNA-1
scaffold159|size508292	augustus_masked	match_part	460050	461029	0.56	-	.	ID=scaffold159|size508292:hsp:47470:4.5.0.4;Parent=scaffold159|size508292:hit:24571:4.5.0.4;Target=augustus_masked-scaffold159|size508292-abinit-gene-4.32-mRNA-1 2303 3282 +;Gap=M980
scaffold159|size508292	augustus_masked	match_part	459680	459921	0.56	-	.	ID=scaffold159|size508292:hsp:47471:4.5.0.4;Parent=scaffold159|size508292:hit:24571:4.5.0.4;Target=augustus_masked-scaffold159|size508292-abinit-gene-4.32-mRNA-1 2061 2302 +;Gap=M242
scaffold159|size508292	augustus_masked	match_part	459422	459590	0.56	-	.	ID=scaffold159|size508292:hsp:47472:4.5.0.4;Parent=scaffold159|size508292:hit:24571:4.5.0.4;Target=augustus_masked-scaffold159|size508292-abinit-gene-4.32-mRNA-1 1892 2060 +;Gap=M169
scaffold159|size508292	augustus_masked	match_part	459187	459335	0.56	-	.	ID=scaffold159|size508292:hsp:47473:4.5.0.4;Parent=scaffold159|size508292:hit:24571:4.5.0.4;Target=augustus_masked-scaffold159|size508292-abinit-gene-4.32-mRNA-1 1743 1891 +;Gap=M149
scaffold159|size508292	augustus_masked	match_part	458930	459084	0.56	-	.	ID=scaffold159|size508292:hsp:47474:4.5.0.4;Parent=scaffold159|size508292:hit:24571:4.5.0.4;Target=augustus_masked-scaffold159|size508292-abinit-gene-4.32-mRNA-1 1588 1742 +;Gap=M155
scaffold159|size508292	augustus_masked	match_part	458399	458843	0.56	-	.	ID=scaffold159|size508292:hsp:47475:4.5.0.4;Parent=scaffold159|size508292:hit:24571:4.5.0.4;Target=augustus_masked-scaffold159|size508292-abinit-gene-4.32-mRNA-1 1143 1587 +;Gap=M445
scaffold159|size508292	augustus_masked	match_part	457161	458302	0.56	-	.	ID=scaffold159|size508292:hsp:47476:4.5.0.4;Parent=scaffold159|size508292:hit:24571:4.5.0.4;Target=augustus_masked-scaffold159|size508292-abinit-gene-4.32-mRNA-1 1 1142 +;Gap=M1142
scaffold159|size508292	augustus_masked	match	484534	486579	0.72	-	.	ID=scaffold159|size508292:hit:24572:4.5.0.4;Name=augustus_masked-scaffold159|size508292-abinit-gene-4.33-mRNA-1
scaffold159|size508292	augustus_masked	match_part	484534	486579	0.72	-	.	ID=scaffold159|size508292:hsp:47477:4.5.0.4;Parent=scaffold159|size508292:hit:24572:4.5.0.4;Target=augustus_masked-scaffold159|size508292-abinit-gene-4.33-mRNA-1 1 2046 +;Gap=M2046
###
scaffold159|size508292	repeatmasker	match	59063	59102	17	+	.	ID=scaffold159|size508292:hit:22009:1.3.0.0;Name=species:%2528CAA%2529n|genus:Simple_repeat;Target=species:%2528CAA%2529n|genus:Simple_repeat 1 39 +
scaffold159|size508292	repeatmasker	match_part	59063	59102	17	+	.	ID=scaffold159|size508292:hsp:42189:1.3.0.0;Parent=scaffold159|size508292:hit:22009:1.3.0.0;Target=species:%252528CAA%252529n|genus:Simple_repeat 1 39 +
scaffold159|size508292	repeatmasker	match	45316	45343	15	+	.	ID=scaffold159|size508292:hit:22010:1.3.0.0;Name=species:%2528GTT%2529n|genus:Simple_repeat;Target=species:%2528GTT%2529n|genus:Simple_repeat 1 29 +
scaffold159|size508292	repeatmasker	match_part	45316	45343	15	+	.	ID=scaffold159|size508292:hsp:42190:1.3.0.0;Parent=scaffold159|size508292:hit:22010:1.3.0.0;Target=species:%252528GTT%252529n|genus:Simple_repeat 1 29 +
scaffold159|size508292	repeatmasker	match	61755	61778	15	+	.	ID=scaffold159|size508292:hit:22011:1.3.0.0;Name=species:%2528GAA%2529n|genus:Simple_repeat;Target=species:%2528GAA%2529n|genus:Simple_repeat 1 24 +
scaffold159|size508292	repeatmasker	match_part	61755	61778	15	+	.	ID=scaffold159|size508292:hsp:42191:1.3.0.0;Parent=scaffold159|size508292:hit:22011:1.3.0.0;Target=species:%252528GAA%252529n|genus:Simple_repeat 1 24 +
scaffold159|size508292	repeatmasker	match	3210	3248	11	+	.	ID=scaffold159|size508292:hit:22012:1.3.0.0;Name=species:%2528CATTGT%2529n|genus:Simple_repeat;Target=species:%2528CATTGT%2529n|genus:Simple_repeat 1 42 +
scaffold159|size508292	repeatmasker	match_part	3210	3248	11	+	.	ID=scaffold159|size508292:hsp:42192:1.3.0.0;Parent=scaffold159|size508292:hit:22012:1.3.0.0;Target=species:%252528CATTGT%252529n|genus:Simple_repeat 1 42 +
scaffold159|size508292	repeatmasker	match	7590	8639	2267	+	.	ID=scaffold159|size508292:hit:22013:1.3.0.0;Name=species:rnd-1_family-943|genus:LINE%252FPenelope;Target=species:rnd-1_family-943|genus:LINE%252FPenelope 1 537 +
scaffold159|size508292	repeatmasker	match_part	7590	8639	2267	+	.	ID=scaffold159|size508292:hsp:42193:1.3.0.0;Parent=scaffold159|size508292:hit:22013:1.3.0.0;Target=species:rnd-1_family-943|genus:LINE%25252FPenelope 1 537 +
scaffold159|size508292	repeatmasker	match	9594	9883	1087	+	.	ID=scaffold159|size508292:hit:22014:1.3.0.0;Name=species:rnd-1_family-809|genus:LINE%252FPenelope;Target=species:rnd-1_family-809|genus:LINE%252FPenelope 7 295 +
scaffold159|size508292	repeatmasker	match_part	9594	9883	1087	+	.	ID=scaffold159|size508292:hsp:42194:1.3.0.0;Parent=scaffold159|size508292:hit:22014:1.3.0.0;Target=species:rnd-1_family-809|genus:LINE%25252FPenelope 7 295 +
scaffold159|size508292	repeatmasker	match	9927	12332	9788	+	.	ID=scaffold159|size508292:hit:22015:1.3.0.0;Name=species:rnd-5_family-101|genus:Unknown;Target=species:rnd-5_family-101|genus:Unknown 1 1752 +
scaffold159|size508292	repeatmasker	match_part	9927	12332	9788	+	.	ID=scaffold159|size508292:hsp:42195:1.3.0.0;Parent=scaffold159|size508292:hit:22015:1.3.0.0;Target=species:rnd-5_family-101|genus:Unknown 1 1752 +
scaffold159|size508292	repeatmasker	match	12908	13011	242	+	.	ID=scaffold159|size508292:hit:22016:1.3.0.0;Name=species:scaffold6|size974155_%2528dbseq-nr_242%2529_%255B422877%252C429011%255D|genus:Unspecified;Target=species:scaffold6|size974155_%2528dbseq-nr_242%2529_%255B422877%252C429011%255D|genus:Unspecified 3377 3480 +
scaffold159|size508292	repeatmasker	match_part	12908	13011	242	+	.	ID=scaffold159|size508292:hsp:42196:1.3.0.0;Parent=scaffold159|size508292:hit:22016:1.3.0.0;Target=species:scaffold6|size974155_%252528dbseq-nr_242%252529_%25255B422877%25252C429011%25255D|genus:Unspecified 3377 3480 +
scaffold159|size508292	repeatrunner	protein_match	13080	13759	117	+	.	ID=scaffold159|size508292:hit:22017:1.3.0.0;Name=gi|15227509|ref|NP_178904.1|;Target=gi|15227509|ref|NP_178904.1| 8 148 +
scaffold159|size508292	repeatrunner	match_part	13080	13759	117	+	.	ID=scaffold159|size508292:hsp:42197:1.3.0.0;Parent=scaffold159|size508292:hit:22017:1.3.0.0;Target=gi|15227509|ref|NP_178904.1| 8 148 +
scaffold159|size508292	repeatmasker	match	14340	15107	471	+	.	ID=scaffold159|size508292:hit:22018:1.3.0.0;Name=species:scaffold233|size717952_%2528dbseq-nr_637%2529_%255B346609%252C352715%255D|genus:Unspecified;Target=species:scaffold233|size717952_%2528dbseq-nr_637%2529_%255B346609%252C352715%255D|genus:Unspecified 4649 5421 +
scaffold159|size508292	repeatmasker	match_part	14340	15107	471	+	.	ID=scaffold159|size508292:hsp:42198:1.3.0.0;Parent=scaffold159|size508292:hit:22018:1.3.0.0;Target=species:scaffold233|size717952_%252528dbseq-nr_637%252529_%25255B346609%25252C352715%25255D|genus:Unspecified 4649 5421 +
scaffold159|size508292	repeatmasker	match	15293	15340	231	+	.	ID=scaffold159|size508292:hit:22019:1.3.0.0;Name=species:scaffold226|size248449_%2528dbseq-nr_558%2529_%255B94722%252C100627%255D|genus:Unspecified;Target=species:scaffold226|size248449_%2528dbseq-nr_558%2529_%255B94722%252C100627%255D|genus:Unspecified 333 379 +
scaffold159|size508292	repeatmasker	match_part	15293	15340	231	+	.	ID=scaffold159|size508292:hsp:42199:1.3.0.0;Parent=scaffold159|size508292:hit:22019:1.3.0.0;Target=species:scaffold226|size248449_%252528dbseq-nr_558%252529_%25255B94722%25252C100627%25255D|genus:Unspecified 333 379 +
scaffold159|size508292	repeatmasker	match	15411	15540	684	+	.	ID=scaffold159|size508292:hit:22020:1.3.0.0;Name=species:rnd-1_family-928|genus:Unknown;Target=species:rnd-1_family-928|genus:Unknown 1 87 +
scaffold159|size508292	repeatmasker	match_part	15411	15540	684	+	.	ID=scaffold159|size508292:hsp:42200:1.3.0.0;Parent=scaffold159|size508292:hit:22020:1.3.0.0;Target=species:rnd-1_family-928|genus:Unknown 1 87 +
scaffold159|size508292	repeatmasker	match	15909	20399	12717	+	.	ID=scaffold159|size508292:hit:22021:1.3.0.0;Name=species:scaffold60|size524837_%2528dbseq-nr_150%2529_%255B111726%252C117839%255D|genus:Unspecified;Target=species:scaffold60|size524837_%2528dbseq-nr_150%2529_%255B111726%252C117839%255D|genus:Unspecified 1928 3687 +
scaffold159|size508292	repeatmasker	match_part	15909	20399	12717	+	.	ID=scaffold159|size508292:hsp:42201:1.3.0.0;Parent=scaffold159|size508292:hit:22021:1.3.0.0;Target=species:scaffold60|size524837_%252528dbseq-nr_150%252529_%25255B111726%25252C117839%25255D|genus:Unspecified 1928 3687 +
scaffold159|size508292	repeatmasker	match	20845	21050	289	+	.	ID=scaffold159|size508292:hit:22022:1.3.0.0;Name=species:rnd-5_family-1682|genus:Unknown;Target=species:rnd-5_family-1682|genus:Unknown 490 695 +
scaffold159|size508292	repeatmasker	match_part	20845	21050	289	+	.	ID=scaffold159|size508292:hsp:42202:1.3.0.0;Parent=scaffold159|size508292:hit:22022:1.3.0.0;Target=species:rnd-5_family-1682|genus:Unknown 490 695 +
scaffold159|size508292	repeatmasker	match	21294	21530	422	+	.	ID=scaffold159|size508292:hit:22023:1.3.0.0;Name=species:rnd-5_family-1682|genus:Unknown;Target=species:rnd-5_family-1682|genus:Unknown 17 259 +
scaffold159|size508292	repeatmasker	match_part	21294	21530	422	+	.	ID=scaffold159|size508292:hsp:42203:1.3.0.0;Parent=scaffold159|size508292:hit:22023:1.3.0.0;Target=species:rnd-5_family-1682|genus:Unknown 17 259 +
scaffold159|size508292	repeatmasker	match	21925	22178	1015	+	.	ID=scaffold159|size508292:hit:22024:1.3.0.0;Name=species:rnd-1_family-869|genus:Unknown;Target=species:rnd-1_family-869|genus:Unknown 1 252 +
scaffold159|size508292	repeatmasker	match_part	21925	22178	1015	+	.	ID=scaffold159|size508292:hsp:42204:1.3.0.0;Parent=scaffold159|size508292:hit:22024:1.3.0.0;Target=species:rnd-1_family-869|genus:Unknown 1 252 +
scaffold159|size508292	repeatmasker	match	23567	24904	4112	+	.	ID=scaffold159|size508292:hit:22025:1.3.0.0;Name=species:scaffold61|size850897_%2528dbseq-nr_469%2529_%255B660064%252C666147%255D|genus:Unspecified;Target=species:scaffold61|size850897_%2528dbseq-nr_469%2529_%255B660064%252C666147%255D|genus:Unspecified 1 507 +
scaffold159|size508292	repeatmasker	match_part	23567	24904	4112	+	.	ID=scaffold159|size508292:hsp:42205:1.3.0.0;Parent=scaffold159|size508292:hit:22025:1.3.0.0;Target=species:scaffold61|size850897_%252528dbseq-nr_469%252529_%25255B660064%25252C666147%25255D|genus:Unspecified 1 507 +
scaffold159|size508292	repeatmasker	match	24947	25454	4320	+	.	ID=scaffold159|size508292:hit:22026:1.3.0.0;Name=species:scaffold253|size408994_%2528dbseq-nr_396%2529_%255B49088%252C55185%255D|genus:Unspecified;Target=species:scaffold253|size408994_%2528dbseq-nr_396%2529_%255B49088%252C55185%255D|genus:Unspecified 5591 6098 +
scaffold159|size508292	repeatmasker	match_part	24947	25454	4320	+	.	ID=scaffold159|size508292:hsp:42206:1.3.0.0;Parent=scaffold159|size508292:hit:22026:1.3.0.0;Target=species:scaffold253|size408994_%252528dbseq-nr_396%252529_%25255B49088%25252C55185%25255D|genus:Unspecified 5591 6098 +
scaffold159|size508292	repeatmasker	match	25497	26005	4319	+	.	ID=scaffold159|size508292:hit:22027:1.3.0.0;Name=species:scaffold208|size262725_%2528dbseq-nr_431%2529_%255B103277%252C109396%255D|genus:Unspecified;Target=species:scaffold208|size262725_%2528dbseq-nr_431%2529_%255B103277%252C109396%255D|genus:Unspecified 5612 6120 +
scaffold159|size508292	repeatmasker	match_part	25497	26005	4319	+	.	ID=scaffold159|size508292:hsp:42207:1.3.0.0;Parent=scaffold159|size508292:hit:22027:1.3.0.0;Target=species:scaffold208|size262725_%252528dbseq-nr_431%252529_%25255B103277%25252C109396%25255D|genus:Unspecified 5612 6120 +
scaffold159|size508292	repeatmasker	match	26048	26555	4278	+	.	ID=scaffold159|size508292:hit:22028:1.3.0.0;Name=species:scaffold253|size408994_%2528dbseq-nr_396%2529_%255B49088%252C55185%255D|genus:Unspecified;Target=species:scaffold253|size408994_%2528dbseq-nr_396%2529_%255B49088%252C55185%255D|genus:Unspecified 5591 6098 +
scaffold159|size508292	repeatmasker	match_part	26048	26555	4278	+	.	ID=scaffold159|size508292:hsp:42208:1.3.0.0;Parent=scaffold159|size508292:hit:22028:1.3.0.0;Target=species:scaffold253|size408994_%252528dbseq-nr_396%252529_%25255B49088%25252C55185%25255D|genus:Unspecified 5591 6098 +
scaffold159|size508292	repeatmasker	match	26598	27106	4319	+	.	ID=scaffold159|size508292:hit:22029:1.3.0.0;Name=species:scaffold208|size262725_%2528dbseq-nr_431%2529_%255B103277%252C109396%255D|genus:Unspecified;Target=species:scaffold208|size262725_%2528dbseq-nr_431%2529_%255B103277%252C109396%255D|genus:Unspecified 5612 6120 +
scaffold159|size508292	repeatmasker	match_part	26598	27106	4319	+	.	ID=scaffold159|size508292:hsp:42209:1.3.0.0;Parent=scaffold159|size508292:hit:22029:1.3.0.0;Target=species:scaffold208|size262725_%252528dbseq-nr_431%252529_%25255B103277%25252C109396%25255D|genus:Unspecified 5612 6120 +
scaffold159|size508292	repeatmasker	match	27149	27648	4156	+	.	ID=scaffold159|size508292:hit:22030:1.3.0.0;Name=species:scaffold208|size262725_%2528dbseq-nr_431%2529_%255B103277%252C109396%255D|genus:Unspecified;Target=species:scaffold208|size262725_%2528dbseq-nr_431%2529_%255B103277%252C109396%255D|genus:Unspecified 5612 6107 +
scaffold159|size508292	repeatmasker	match_part	27149	27648	4156	+	.	ID=scaffold159|size508292:hsp:42210:1.3.0.0;Parent=scaffold159|size508292:hit:22030:1.3.0.0;Target=species:scaffold208|size262725_%252528dbseq-nr_431%252529_%25255B103277%25252C109396%25255D|genus:Unspecified 5612 6107 +
scaffold159|size508292	repeatmasker	match	29085	29537	2172	+	.	ID=scaffold159|size508292:hit:22031:1.3.0.0;Name=species:genome_4_3041|genus:Unspecified;Target=species:genome_4_3041|genus:Unspecified 34 513 +
scaffold159|size508292	repeatmasker	match_part	29085	29537	2172	+	.	ID=scaffold159|size508292:hsp:42211:1.3.0.0;Parent=scaffold159|size508292:hit:22031:1.3.0.0;Target=species:genome_4_3041|genus:Unspecified 34 513 +
scaffold159|size508292	repeatmasker	match	40333	40468	456	+	.	ID=scaffold159|size508292:hit:22032:1.3.0.0;Name=species:genome_6_6142|genus:Unspecified;Target=species:genome_6_6142|genus:Unspecified 1 134 +
scaffold159|size508292	repeatmasker	match_part	40333	40468	456	+	.	ID=scaffold159|size508292:hsp:42212:1.3.0.0;Parent=scaffold159|size508292:hit:22032:1.3.0.0;Target=species:genome_6_6142|genus:Unspecified 1 134 +
scaffold159|size508292	repeatmasker	match	40562	40657	457	+	.	ID=scaffold159|size508292:hit:22033:1.3.0.0;Name=species:genome_6_6142|genus:Unspecified;Target=species:genome_6_6142|genus:Unspecified 1 96 +
scaffold159|size508292	repeatmasker	match_part	40562	40657	457	+	.	ID=scaffold159|size508292:hsp:42213:1.3.0.0;Parent=scaffold159|size508292:hit:22033:1.3.0.0;Target=species:genome_6_6142|genus:Unspecified 1 96 +
scaffold159|size508292	repeatmasker	match	44288	44557	533	+	.	ID=scaffold159|size508292:hit:22034:1.3.0.0;Name=species:rnd-5_family-5132|genus:Unknown;Target=species:rnd-5_family-5132|genus:Unknown 1676 1990 +
scaffold159|size508292	repeatmasker	match_part	44288	44557	533	+	.	ID=scaffold159|size508292:hsp:42214:1.3.0.0;Parent=scaffold159|size508292:hit:22034:1.3.0.0;Target=species:rnd-5_family-5132|genus:Unknown 1676 1990 +
scaffold159|size508292	repeatmasker	match	45673	45911	1024	+	.	ID=scaffold159|size508292:hit:22035:1.3.0.0;Name=species:genome_7_14113|genus:Unspecified;Target=species:genome_7_14113|genus:Unspecified 1 252 +
scaffold159|size508292	repeatmasker	match_part	45673	45911	1024	+	.	ID=scaffold159|size508292:hsp:42215:1.3.0.0;Parent=scaffold159|size508292:hit:22035:1.3.0.0;Target=species:genome_7_14113|genus:Unspecified 1 252 +
scaffold159|size508292	repeatmasker	match	46494	46847	552	+	.	ID=scaffold159|size508292:hit:22036:1.3.0.0;Name=species:genome_4_14116|genus:Unspecified;Target=species:genome_4_14116|genus:Unspecified 1 362 +
scaffold159|size508292	repeatmasker	match_part	46494	46847	552	+	.	ID=scaffold159|size508292:hsp:42216:1.3.0.0;Parent=scaffold159|size508292:hit:22036:1.3.0.0;Target=species:genome_4_14116|genus:Unspecified 1 362 +
scaffold159|size508292	repeatmasker	match	48742	48874	773	+	.	ID=scaffold159|size508292:hit:22037:1.3.0.0;Name=species:rnd-1_family-330|genus:Unknown;Target=species:rnd-1_family-330|genus:Unknown 51 183 +
scaffold159|size508292	repeatmasker	match_part	48742	48874	773	+	.	ID=scaffold159|size508292:hsp:42217:1.3.0.0;Parent=scaffold159|size508292:hit:22037:1.3.0.0;Target=species:rnd-1_family-330|genus:Unknown 51 183 +
scaffold159|size508292	repeatmasker	match	50229	50360	759	+	.	ID=scaffold159|size508292:hit:22038:1.3.0.0;Name=species:rnd-1_family-330|genus:Unknown;Target=species:rnd-1_family-330|genus:Unknown 51 183 +
scaffold159|size508292	repeatmasker	match_part	50229	50360	759	+	.	ID=scaffold159|size508292:hsp:42218:1.3.0.0;Parent=scaffold159|size508292:hit:22038:1.3.0.0;Target=species:rnd-1_family-330|genus:Unknown 51 183 +
scaffold159|size508292	repeatmasker	match	51713	51843	723	+	.	ID=scaffold159|size508292:hit:22039:1.3.0.0;Name=species:rnd-1_family-330|genus:Unknown;Target=species:rnd-1_family-330|genus:Unknown 51 183 +
scaffold159|size508292	repeatmasker	match_part	51713	51843	723	+	.	ID=scaffold159|size508292:hsp:42219:1.3.0.0;Parent=scaffold159|size508292:hit:22039:1.3.0.0;Target=species:rnd-1_family-330|genus:Unknown 51 183 +
scaffold159|size508292	repeatmasker	match	54288	56079	3981	+	.	ID=scaffold159|size508292:hit:22040:1.3.0.0;Name=species:rnd-1_family-511|genus:Unknown;Target=species:rnd-1_family-511|genus:Unknown 3 648 +
scaffold159|size508292	repeatmasker	match_part	54288	56079	3981	+	.	ID=scaffold159|size508292:hsp:42220:1.3.0.0;Parent=scaffold159|size508292:hit:22040:1.3.0.0;Target=species:rnd-1_family-511|genus:Unknown 3 648 +
scaffold159|size508292	repeatmasker	match	68462	68792	2634	+	.	ID=scaffold159|size508292:hit:22041:1.3.0.0;Name=species:rnd-1_family-115|genus:LINE%252FL1-Tx1;Target=species:rnd-1_family-115|genus:LINE%252FL1-Tx1 1405 1691 +
scaffold159|size508292	repeatmasker	match_part	68462	68792	2634	+	.	ID=scaffold159|size508292:hsp:42221:1.3.0.0;Parent=scaffold159|size508292:hit:22041:1.3.0.0;Target=species:rnd-1_family-115|genus:LINE%25252FL1-Tx1 1405 1691 +
scaffold159|size508292	repeatmasker	match	68834	72623	24346	+	.	ID=scaffold159|size508292:hit:22042:1.3.0.0;Name=species:scaffold29|size1339158_%2528dbseq-nr_696%2529_%255B579210%252C582717%255D|genus:Unspecified;Target=species:scaffold29|size1339158_%2528dbseq-nr_696%2529_%255B579210%252C582717%255D|genus:Unspecified 1 3070 +
scaffold159|size508292	repeatmasker	match_part	68834	72623	24346	+	.	ID=scaffold159|size508292:hsp:42222:1.3.0.0;Parent=scaffold159|size508292:hit:22042:1.3.0.0;Target=species:scaffold29|size1339158_%252528dbseq-nr_696%252529_%25255B579210%25252C582717%25255D|genus:Unspecified 1 3070 +
scaffold159|size508292	repeatmasker	match	73954	74389	3369	+	.	ID=scaffold159|size508292:hit:22043:1.3.0.0;Name=species:scaffold29|size1339158_%2528dbseq-nr_696%2529_%255B579210%252C582717%255D|genus:Unspecified;Target=species:scaffold29|size1339158_%2528dbseq-nr_696%2529_%255B579210%252C582717%255D|genus:Unspecified 3075 3508 +
scaffold159|size508292	repeatmasker	match_part	73954	74389	3369	+	.	ID=scaffold159|size508292:hsp:42223:1.3.0.0;Parent=scaffold159|size508292:hit:22043:1.3.0.0;Target=species:scaffold29|size1339158_%252528dbseq-nr_696%252529_%25255B579210%25252C582717%25255D|genus:Unspecified 3075 3508 +
scaffold159|size508292	repeatmasker	match	75027	77683	5672	+	.	ID=scaffold159|size508292:hit:22044:1.3.0.0;Name=species:rnd-1_family-105|genus:LINE%252FL1-Tx1;Target=species:rnd-1_family-105|genus:LINE%252FL1-Tx1 237 981 +
scaffold159|size508292	repeatmasker	match_part	75027	77683	5672	+	.	ID=scaffold159|size508292:hsp:42224:1.3.0.0;Parent=scaffold159|size508292:hit:22044:1.3.0.0;Target=species:rnd-1_family-105|genus:LINE%25252FL1-Tx1 237 981 +
scaffold159|size508292	repeatmasker	match	77863	78862	1474	+	.	ID=scaffold159|size508292:hit:22045:1.3.0.0;Name=species:rnd-1_family-355|genus:Unknown;Target=species:rnd-1_family-355|genus:Unknown 1 264 +
scaffold159|size508292	repeatmasker	match_part	77863	78862	1474	+	.	ID=scaffold159|size508292:hsp:42225:1.3.0.0;Parent=scaffold159|size508292:hit:22045:1.3.0.0;Target=species:rnd-1_family-355|genus:Unknown 1 264 +
scaffold159|size508292	repeatmasker	match	78906	79532	1243	+	.	ID=scaffold159|size508292:hit:22046:1.3.0.0;Name=species:genome_3_18267|genus:Unspecified;Target=species:genome_3_18267|genus:Unspecified 1 620 +
scaffold159|size508292	repeatmasker	match_part	78906	79532	1243	+	.	ID=scaffold159|size508292:hsp:42226:1.3.0.0;Parent=scaffold159|size508292:hit:22046:1.3.0.0;Target=species:genome_3_18267|genus:Unspecified 1 620 +
scaffold159|size508292	repeatmasker	match	79616	79781	374	+	.	ID=scaffold159|size508292:hit:22047:1.3.0.0;Name=species:rnd-1_family-400|genus:Unknown;Target=species:rnd-1_family-400|genus:Unknown 5 103 +
scaffold159|size508292	repeatmasker	match_part	79616	79781	374	+	.	ID=scaffold159|size508292:hsp:42227:1.3.0.0;Parent=scaffold159|size508292:hit:22047:1.3.0.0;Target=species:rnd-1_family-400|genus:Unknown 5 103 +
scaffold159|size508292	repeatmasker	match	80107	81446	1668	+	.	ID=scaffold159|size508292:hit:22048:1.3.0.0;Name=species:rnd-5_family-2468|genus:Unknown;Target=species:rnd-5_family-2468|genus:Unknown 1 434 +
scaffold159|size508292	repeatmasker	match_part	80107	81446	1668	+	.	ID=scaffold159|size508292:hsp:42228:1.3.0.0;Parent=scaffold159|size508292:hit:22048:1.3.0.0;Target=species:rnd-5_family-2468|genus:Unknown 1 434 +
scaffold159|size508292	repeatmasker	match	83386	83827	3775	+	.	ID=scaffold159|size508292:hit:22049:1.3.0.0;Name=species:genome_8_12120|genus:Unspecified;Target=species:genome_8_12120|genus:Unspecified 1 457 +
scaffold159|size508292	repeatmasker	match_part	83386	83827	3775	+	.	ID=scaffold159|size508292:hsp:42229:1.3.0.0;Parent=scaffold159|size508292:hit:22049:1.3.0.0;Target=species:genome_8_12120|genus:Unspecified 1 457 +
scaffold159|size508292	repeatmasker	match	83994	84966	2459	+	.	ID=scaffold159|size508292:hit:22050:1.3.0.0;Name=species:rnd-1_family-908|genus:Unknown;Target=species:rnd-1_family-908|genus:Unknown 1 524 +
scaffold159|size508292	repeatmasker	match_part	83994	84966	2459	+	.	ID=scaffold159|size508292:hsp:42230:1.3.0.0;Parent=scaffold159|size508292:hit:22050:1.3.0.0;Target=species:rnd-1_family-908|genus:Unknown 1 524 +
scaffold159|size508292	repeatmasker	match	85200	85485	727	+	.	ID=scaffold159|size508292:hit:22051:1.3.0.0;Name=species:rnd-1_family-414|genus:Unknown;Target=species:rnd-1_family-414|genus:Unknown 201 389 +
scaffold159|size508292	repeatmasker	match_part	85200	85485	727	+	.	ID=scaffold159|size508292:hsp:42231:1.3.0.0;Parent=scaffold159|size508292:hit:22051:1.3.0.0;Target=species:rnd-1_family-414|genus:Unknown 201 389 +
scaffold159|size508292	repeatmasker	match	86096	86332	1171	+	.	ID=scaffold159|size508292:hit:22052:1.3.0.0;Name=species:rnd-1_family-227|genus:DNA%252FPIF-Harbinger;Target=species:rnd-1_family-227|genus:DNA%252FPIF-Harbinger 1 247 +
scaffold159|size508292	repeatmasker	match_part	86096	86332	1171	+	.	ID=scaffold159|size508292:hsp:42232:1.3.0.0;Parent=scaffold159|size508292:hit:22052:1.3.0.0;Target=species:rnd-1_family-227|genus:DNA%25252FPIF-Harbinger 1 247 +
scaffold159|size508292	repeatmasker	match	86415	86824	1158	+	.	ID=scaffold159|size508292:hit:22053:1.3.0.0;Name=species:rnd-1_family-227|genus:DNA%252FPIF-Harbinger;Target=species:rnd-1_family-227|genus:DNA%252FPIF-Harbinger 250 475 +
scaffold159|size508292	repeatmasker	match_part	86415	86824	1158	+	.	ID=scaffold159|size508292:hsp:42233:1.3.0.0;Parent=scaffold159|size508292:hit:22053:1.3.0.0;Target=species:rnd-1_family-227|genus:DNA%25252FPIF-Harbinger 250 475 +
scaffold159|size508292	repeatmasker	match	87667	87933	1220	+	.	ID=scaffold159|size508292:hit:22054:1.3.0.0;Name=species:rnd-1_family-227|genus:DNA%252FPIF-Harbinger;Target=species:rnd-1_family-227|genus:DNA%252FPIF-Harbinger 507 772 +
scaffold159|size508292	repeatmasker	match_part	87667	87933	1220	+	.	ID=scaffold159|size508292:hsp:42234:1.3.0.0;Parent=scaffold159|size508292:hit:22054:1.3.0.0;Target=species:rnd-1_family-227|genus:DNA%25252FPIF-Harbinger 507 772 +
scaffold159|size508292	repeatmasker	match	88090	90310	5092	+	.	ID=scaffold159|size508292:hit:22055:1.3.0.0;Name=species:rnd-1_family-461|genus:DNA%252FPIF-Harbinger;Target=species:rnd-1_family-461|genus:DNA%252FPIF-Harbinger 41 1274 +
scaffold159|size508292	repeatmasker	match_part	88090	90310	5092	+	.	ID=scaffold159|size508292:hsp:42235:1.3.0.0;Parent=scaffold159|size508292:hit:22055:1.3.0.0;Target=species:rnd-1_family-461|genus:DNA%25252FPIF-Harbinger 41 1274 +
scaffold159|size508292	repeatmasker	match	92056	92536	1092	+	.	ID=scaffold159|size508292:hit:22056:1.3.0.0;Name=species:rnd-1_family-639|genus:Unknown;Target=species:rnd-1_family-639|genus:Unknown 706 1223 +
scaffold159|size508292	repeatmasker	match_part	92056	92536	1092	+	.	ID=scaffold159|size508292:hsp:42236:1.3.0.0;Parent=scaffold159|size508292:hit:22056:1.3.0.0;Target=species:rnd-1_family-639|genus:Unknown 706 1223 +
scaffold159|size508292	repeatmasker	match	93345	93586	591	+	.	ID=scaffold159|size508292:hit:22057:1.3.0.0;Name=species:rnd-1_family-795|genus:Unknown;Target=species:rnd-1_family-795|genus:Unknown 74 340 +
scaffold159|size508292	repeatmasker	match_part	93345	93586	591	+	.	ID=scaffold159|size508292:hsp:42237:1.3.0.0;Parent=scaffold159|size508292:hit:22057:1.3.0.0;Target=species:rnd-1_family-795|genus:Unknown 74 340 +
scaffold159|size508292	repeatmasker	match	93752	94665	2241	+	.	ID=scaffold159|size508292:hit:22058:1.3.0.0;Name=species:genome_6_12161|genus:Unspecified;Target=species:genome_6_12161|genus:Unspecified 113 522 +
scaffold159|size508292	repeatmasker	match_part	93752	94665	2241	+	.	ID=scaffold159|size508292:hsp:42238:1.3.0.0;Parent=scaffold159|size508292:hit:22058:1.3.0.0;Target=species:genome_6_12161|genus:Unspecified 113 522 +
scaffold159|size508292	repeatmasker	match	94728	94877	362	+	.	ID=scaffold159|size508292:hit:22059:1.3.0.0;Name=species:genome_1_5438|genus:Unspecified;Target=species:genome_1_5438|genus:Unspecified 80 221 +
scaffold159|size508292	repeatmasker	match_part	94728	94877	362	+	.	ID=scaffold159|size508292:hsp:42239:1.3.0.0;Parent=scaffold159|size508292:hit:22059:1.3.0.0;Target=species:genome_1_5438|genus:Unspecified 80 221 +
scaffold159|size508292	repeatmasker	match	95150	96236	2311	+	.	ID=scaffold159|size508292:hit:22060:1.3.0.0;Name=species:rnd-1_family-849|genus:DNA%252FPIF-Harbinger;Target=species:rnd-1_family-849|genus:DNA%252FPIF-Harbinger 27 1198 +
scaffold159|size508292	repeatmasker	match_part	95150	96236	2311	+	.	ID=scaffold159|size508292:hsp:42240:1.3.0.0;Parent=scaffold159|size508292:hit:22060:1.3.0.0;Target=species:rnd-1_family-849|genus:DNA%25252FPIF-Harbinger 27 1198 +
scaffold159|size508292	repeatmasker	match	96514	97814	979	+	.	ID=scaffold159|size508292:hit:22061:1.3.0.0;Name=species:rnd-5_family-3909|genus:DNA%252FPIF-Harbinger;Target=species:rnd-5_family-3909|genus:DNA%252FPIF-Harbinger 464 1182 +
scaffold159|size508292	repeatmasker	match_part	96514	97814	979	+	.	ID=scaffold159|size508292:hsp:42241:1.3.0.0;Parent=scaffold159|size508292:hit:22061:1.3.0.0;Target=species:rnd-5_family-3909|genus:DNA%25252FPIF-Harbinger 464 1182 +
scaffold159|size508292	repeatmasker	match	98144	98395	1009	+	.	ID=scaffold159|size508292:hit:22062:1.3.0.0;Name=species:rnd-5_family-2141|genus:Unknown;Target=species:rnd-5_family-2141|genus:Unknown 2489 2755 +
scaffold159|size508292	repeatmasker	match_part	98144	98395	1009	+	.	ID=scaffold159|size508292:hsp:42242:1.3.0.0;Parent=scaffold159|size508292:hit:22062:1.3.0.0;Target=species:rnd-5_family-2141|genus:Unknown 2489 2755 +
scaffold159|size508292	repeatmasker	match	98645	98765	250	+	.	ID=scaffold159|size508292:hit:22063:1.3.0.0;Name=species:genome_11_8901|genus:Unspecified;Target=species:genome_11_8901|genus:Unspecified 11 134 +
scaffold159|size508292	repeatmasker	match_part	98645	98765	250	+	.	ID=scaffold159|size508292:hsp:42243:1.3.0.0;Parent=scaffold159|size508292:hit:22063:1.3.0.0;Target=species:genome_11_8901|genus:Unspecified 11 134 +
scaffold159|size508292	repeatmasker	match	98877	100000	1691	+	.	ID=scaffold159|size508292:hit:22064:1.3.0.0;Name=species:rnd-1_family-667|genus:Unknown;Target=species:rnd-1_family-667|genus:Unknown 201 696 +
scaffold159|size508292	repeatmasker	match_part	98877	100000	1691	+	.	ID=scaffold159|size508292:hsp:42244:1.3.0.0;Parent=scaffold159|size508292:hit:22064:1.3.0.0;Target=species:rnd-1_family-667|genus:Unknown 201 696 +
scaffold159|size508292	repeatmasker	match	168504	168561	13	+	.	ID=scaffold159|size508292:hit:22065:1.3.0.1;Name=species:%2528ACTATAA%2529n|genus:Simple_repeat;Target=species:%2528ACTATAA%2529n|genus:Simple_repeat 1 55 +
scaffold159|size508292	repeatmasker	match_part	168504	168561	13	+	.	ID=scaffold159|size508292:hsp:42245:1.3.0.1;Parent=scaffold159|size508292:hit:22065:1.3.0.1;Target=species:%252528ACTATAA%252529n|genus:Simple_repeat 1 55 +
scaffold159|size508292	repeatmasker	match	129721	129770	20	+	.	ID=scaffold159|size508292:hit:22066:1.3.0.1;Name=species:%2528ATAT%2529n|genus:Simple_repeat;Target=species:%2528ATAT%2529n|genus:Simple_repeat 1 52 +
scaffold159|size508292	repeatmasker	match_part	129721	129770	20	+	.	ID=scaffold159|size508292:hsp:42246:1.3.0.1;Parent=scaffold159|size508292:hit:22066:1.3.0.1;Target=species:%252528ATAT%252529n|genus:Simple_repeat 1 52 +
scaffold159|size508292	repeatmasker	match	159478	159509	12	+	.	ID=scaffold159|size508292:hit:22067:1.3.0.1;Name=species:%2528AGCCAA%2529n|genus:Simple_repeat;Target=species:%2528AGCCAA%2529n|genus:Simple_repeat 1 35 +
scaffold159|size508292	repeatmasker	match_part	159478	159509	12	+	.	ID=scaffold159|size508292:hsp:42247:1.3.0.1;Parent=scaffold159|size508292:hit:22067:1.3.0.1;Target=species:%252528AGCCAA%252529n|genus:Simple_repeat 1 35 +
scaffold159|size508292	repeatmasker	match	108883	108912	16	+	.	ID=scaffold159|size508292:hit:22068:1.3.0.1;Name=species:A-rich|genus:Low_complexity;Target=species:A-rich|genus:Low_complexity 1 30 +
scaffold159|size508292	repeatmasker	match_part	108883	108912	16	+	.	ID=scaffold159|size508292:hsp:42248:1.3.0.1;Parent=scaffold159|size508292:hit:22068:1.3.0.1;Target=species:A-rich|genus:Low_complexity 1 30 +
scaffold159|size508292	repeatmasker	match	135665	135699	16	+	.	ID=scaffold159|size508292:hit:22069:1.3.0.1;Name=species:%2528GAT%2529n|genus:Simple_repeat;Target=species:%2528GAT%2529n|genus:Simple_repeat 1 36 +
scaffold159|size508292	repeatmasker	match_part	135665	135699	16	+	.	ID=scaffold159|size508292:hsp:42249:1.3.0.1;Parent=scaffold159|size508292:hit:22069:1.3.0.1;Target=species:%252528GAT%252529n|genus:Simple_repeat 1 36 +
scaffold159|size508292	repeatmasker	match	132159	132182	12	+	.	ID=scaffold159|size508292:hit:22070:1.3.0.1;Name=species:%2528GAA%2529n|genus:Simple_repeat;Target=species:%2528GAA%2529n|genus:Simple_repeat 1 24 +
scaffold159|size508292	repeatmasker	match_part	132159	132182	12	+	.	ID=scaffold159|size508292:hsp:42250:1.3.0.1;Parent=scaffold159|size508292:hit:22070:1.3.0.1;Target=species:%252528GAA%252529n|genus:Simple_repeat 1 24 +
scaffold159|size508292	repeatmasker	match	100022	100456	1089	+	.	ID=scaffold159|size508292:hit:22071:1.3.0.1;Name=species:rnd-1_family-904|genus:Unknown;Target=species:rnd-1_family-904|genus:Unknown 101 486 +
scaffold159|size508292	repeatmasker	match_part	100022	100456	1089	+	.	ID=scaffold159|size508292:hsp:42251:1.3.0.1;Parent=scaffold159|size508292:hit:22071:1.3.0.1;Target=species:rnd-1_family-904|genus:Unknown 101 486 +
scaffold159|size508292	repeatmasker	match	100705	100933	887	+	.	ID=scaffold159|size508292:hit:22072:1.3.0.1;Name=species:rnd-1_family-866|genus:Unknown;Target=species:rnd-1_family-866|genus:Unknown 117 346 +
scaffold159|size508292	repeatmasker	match_part	100705	100933	887	+	.	ID=scaffold159|size508292:hsp:42252:1.3.0.1;Parent=scaffold159|size508292:hit:22072:1.3.0.1;Target=species:rnd-1_family-866|genus:Unknown 117 346 +
scaffold159|size508292	repeatmasker	match	101002	101252	966	+	.	ID=scaffold159|size508292:hit:22073:1.3.0.1;Name=species:genome_11_20665|genus:Unspecified;Target=species:genome_11_20665|genus:Unspecified 1102 1304 +
scaffold159|size508292	repeatmasker	match_part	101002	101252	966	+	.	ID=scaffold159|size508292:hsp:42253:1.3.0.1;Parent=scaffold159|size508292:hit:22073:1.3.0.1;Target=species:genome_11_20665|genus:Unspecified 1102 1304 +
scaffold159|size508292	repeatmasker	match	106277	106398	295	+	.	ID=scaffold159|size508292:hit:22074:1.3.0.1;Name=species:rnd-5_family-6004|genus:Unknown;Target=species:rnd-5_family-6004|genus:Unknown 204 329 +
scaffold159|size508292	repeatmasker	match_part	106277	106398	295	+	.	ID=scaffold159|size508292:hsp:42254:1.3.0.1;Parent=scaffold159|size508292:hit:22074:1.3.0.1;Target=species:rnd-5_family-6004|genus:Unknown 204 329 +
scaffold159|size508292	repeatmasker	match	106513	106680	241	+	.	ID=scaffold159|size508292:hit:22075:1.3.0.1;Name=species:genome_12_10956|genus:Unspecified;Target=species:genome_12_10956|genus:Unspecified 592 758 +
scaffold159|size508292	repeatmasker	match_part	106513	106680	241	+	.	ID=scaffold159|size508292:hsp:42255:1.3.0.1;Parent=scaffold159|size508292:hit:22075:1.3.0.1;Target=species:genome_12_10956|genus:Unspecified 592 758 +
scaffold159|size508292	repeatmasker	match	107439	107567	470	+	.	ID=scaffold159|size508292:hit:22076:1.3.0.1;Name=species:rnd-1_family-638|genus:Unknown;Target=species:rnd-1_family-638|genus:Unknown 368 499 +
scaffold159|size508292	repeatmasker	match_part	107439	107567	470	+	.	ID=scaffold159|size508292:hsp:42256:1.3.0.1;Parent=scaffold159|size508292:hit:22076:1.3.0.1;Target=species:rnd-1_family-638|genus:Unknown 368 499 +
scaffold159|size508292	repeatmasker	match	108338	108555	297	+	.	ID=scaffold159|size508292:hit:22077:1.3.0.1;Name=species:scaffold226|size248449_%2528dbseq-nr_558%2529_%255B94722%252C100627%255D|genus:Unspecified;Target=species:scaffold226|size248449_%2528dbseq-nr_558%2529_%255B94722%252C100627%255D|genus:Unspecified 5525 5726 +
scaffold159|size508292	repeatmasker	match_part	108338	108555	297	+	.	ID=scaffold159|size508292:hsp:42257:1.3.0.1;Parent=scaffold159|size508292:hit:22077:1.3.0.1;Target=species:scaffold226|size248449_%252528dbseq-nr_558%252529_%25255B94722%25252C100627%25255D|genus:Unspecified 5525 5726 +
scaffold159|size508292	repeatmasker	match	110496	111038	632	+	.	ID=scaffold159|size508292:hit:22078:1.3.0.1;Name=species:scaffold80|size783030_%2528dbseq-nr_43%2529_%255B553675%252C559585%255D|genus:Unspecified;Target=species:scaffold80|size783030_%2528dbseq-nr_43%2529_%255B553675%252C559585%255D|genus:Unspecified 1974 2416 +
scaffold159|size508292	repeatmasker	match_part	110496	111038	632	+	.	ID=scaffold159|size508292:hsp:42258:1.3.0.1;Parent=scaffold159|size508292:hit:22078:1.3.0.1;Target=species:scaffold80|size783030_%252528dbseq-nr_43%252529_%25255B553675%25252C559585%25255D|genus:Unspecified 1974 2416 +
scaffold159|size508292	repeatrunner	protein_match	111317	111742	161	+	.	ID=scaffold159|size508292:hit:22079:1.3.0.1;Name=gi|12667266|gb|AAK01366.1|AF315785_1;Target=gi|12667266|gb|AAK01366.1|AF315785_1 38 177 +
scaffold159|size508292	repeatrunner	match_part	111317	111742	161	+	.	ID=scaffold159|size508292:hsp:42259:1.3.0.1;Parent=scaffold159|size508292:hit:22079:1.3.0.1;Target=gi|12667266|gb|AAK01366.1|AF315785_1 38 177 +
scaffold159|size508292	repeatmasker	match	111795	111848	238	+	.	ID=scaffold159|size508292:hit:22080:1.3.0.1;Name=species:scaffold53|size842038_%2528dbseq-nr_198%2529_%255B103593%252C109546%255D|genus:Unspecified;Target=species:scaffold53|size842038_%2528dbseq-nr_198%2529_%255B103593%252C109546%255D|genus:Unspecified 2571 2624 +
scaffold159|size508292	repeatmasker	match_part	111795	111848	238	+	.	ID=scaffold159|size508292:hsp:42260:1.3.0.1;Parent=scaffold159|size508292:hit:22080:1.3.0.1;Target=species:scaffold53|size842038_%252528dbseq-nr_198%252529_%25255B103593%25252C109546%25255D|genus:Unspecified 2571 2624 +
scaffold159|size508292	repeatmasker	match	111986	112173	233	+	.	ID=scaffold159|size508292:hit:22081:1.3.0.1;Name=species:scaffold35|size490618_%2528dbseq-nr_715%2529_%255B281969%252C287860%255D|genus:Unspecified;Target=species:scaffold35|size490618_%2528dbseq-nr_715%2529_%255B281969%252C287860%255D|genus:Unspecified 2174 2339 +
scaffold159|size508292	repeatmasker	match_part	111986	112173	233	+	.	ID=scaffold159|size508292:hsp:42261:1.3.0.1;Parent=scaffold159|size508292:hit:22081:1.3.0.1;Target=species:scaffold35|size490618_%252528dbseq-nr_715%252529_%25255B281969%25252C287860%25255D|genus:Unspecified 2174 2339 +
scaffold159|size508292	repeatrunner	protein_match	112224	112463	188	+	.	ID=scaffold159|size508292:hit:22082:1.3.0.1;Name=gi|12667266|gb|AAK01366.1|AF315785_1;Target=gi|12667266|gb|AAK01366.1|AF315785_1 346 426 +
scaffold159|size508292	repeatrunner	match_part	112224	112463	188	+	.	ID=scaffold159|size508292:hsp:42262:1.3.0.1;Parent=scaffold159|size508292:hit:22082:1.3.0.1;Target=gi|12667266|gb|AAK01366.1|AF315785_1 346 426 +
scaffold159|size508292	repeatmasker	match	113196	113914	419	+	.	ID=scaffold159|size508292:hit:22083:1.3.0.1;Name=species:scaffold148|size484791_%2528dbseq-nr_708%2529_%255B116097%252C122237%255D|genus:Unspecified;Target=species:scaffold148|size484791_%2528dbseq-nr_708%2529_%255B116097%252C122237%255D|genus:Unspecified 4765 5490 +
scaffold159|size508292	repeatmasker	match_part	113196	113914	419	+	.	ID=scaffold159|size508292:hsp:42263:1.3.0.1;Parent=scaffold159|size508292:hit:22083:1.3.0.1;Target=species:scaffold148|size484791_%252528dbseq-nr_708%252529_%25255B116097%25252C122237%25255D|genus:Unspecified 4765 5490 +
scaffold159|size508292	repeatmasker	match	114126	114189	316	+	.	ID=scaffold159|size508292:hit:22084:1.3.0.1;Name=species:scaffold109|size879770_%2528dbseq-nr_434%2529_%255B731440%252C737336%255D|genus:Unspecified;Target=species:scaffold109|size879770_%2528dbseq-nr_434%2529_%255B731440%252C737336%255D|genus:Unspecified 5519 5585 +
scaffold159|size508292	repeatmasker	match_part	114126	114189	316	+	.	ID=scaffold159|size508292:hsp:42264:1.3.0.1;Parent=scaffold159|size508292:hit:22084:1.3.0.1;Target=species:scaffold109|size879770_%252528dbseq-nr_434%252529_%25255B731440%25252C737336%25255D|genus:Unspecified 5519 5585 +
scaffold159|size508292	repeatmasker	match	117489	117748	1200	+	.	ID=scaffold159|size508292:hit:22085:1.3.0.1;Name=species:genome_4_3041|genus:Unspecified;Target=species:genome_4_3041|genus:Unspecified 1 273 +
scaffold159|size508292	repeatmasker	match_part	117489	117748	1200	+	.	ID=scaffold159|size508292:hsp:42265:1.3.0.1;Parent=scaffold159|size508292:hit:22085:1.3.0.1;Target=species:genome_4_3041|genus:Unspecified 1 273 +
scaffold159|size508292	repeatmasker	match	117872	118296	3234	+	.	ID=scaffold159|size508292:hit:22086:1.3.0.1;Name=species:genome_2_20801|genus:Unspecified;Target=species:genome_2_20801|genus:Unspecified 1 423 +
scaffold159|size508292	repeatmasker	match_part	117872	118296	3234	+	.	ID=scaffold159|size508292:hsp:42266:1.3.0.1;Parent=scaffold159|size508292:hit:22086:1.3.0.1;Target=species:genome_2_20801|genus:Unspecified 1 423 +
scaffold159|size508292	repeatmasker	match	118522	120143	4748	+	.	ID=scaffold159|size508292:hit:22087:1.3.0.1;Name=species:rnd-1_family-840|genus:Unknown;Target=species:rnd-1_family-840|genus:Unknown 652 1844 +
scaffold159|size508292	repeatmasker	match_part	118522	120143	4748	+	.	ID=scaffold159|size508292:hsp:42267:1.3.0.1;Parent=scaffold159|size508292:hit:22087:1.3.0.1;Target=species:rnd-1_family-840|genus:Unknown 652 1844 +
scaffold159|size508292	repeatmasker	match	120469	120536	244	+	.	ID=scaffold159|size508292:hit:22088:1.3.0.1;Name=species:scaffold122|size482992_%2528dbseq-nr_654%2529_%255B248621%252C254518%255D|genus:Unspecified;Target=species:scaffold122|size482992_%2528dbseq-nr_654%2529_%255B248621%252C254518%255D|genus:Unspecified 184 250 +
scaffold159|size508292	repeatmasker	match_part	120469	120536	244	+	.	ID=scaffold159|size508292:hsp:42268:1.3.0.1;Parent=scaffold159|size508292:hit:22088:1.3.0.1;Target=species:scaffold122|size482992_%252528dbseq-nr_654%252529_%25255B248621%25252C254518%25255D|genus:Unspecified 184 250 +
scaffold159|size508292	repeatmasker	match	120602	120860	953	+	.	ID=scaffold159|size508292:hit:22089:1.3.0.1;Name=species:scaffold53|size842038_%2528dbseq-nr_198%2529_%255B103593%252C109546%255D|genus:Unspecified;Target=species:scaffold53|size842038_%2528dbseq-nr_198%2529_%255B103593%252C109546%255D|genus:Unspecified 190 420 +
scaffold159|size508292	repeatmasker	match_part	120602	120860	953	+	.	ID=scaffold159|size508292:hsp:42269:1.3.0.1;Parent=scaffold159|size508292:hit:22089:1.3.0.1;Target=species:scaffold53|size842038_%252528dbseq-nr_198%252529_%25255B103593%25252C109546%25255D|genus:Unspecified 190 420 +
scaffold159|size508292	repeatmasker	match	121030	121640	376	+	.	ID=scaffold159|size508292:hit:22090:1.3.0.1;Name=species:scaffold208|size262725_%2528dbseq-nr_431%2529_%255B103277%252C109396%255D|genus:Unspecified;Target=species:scaffold208|size262725_%2528dbseq-nr_431%2529_%255B103277%252C109396%255D|genus:Unspecified 4829 5433 +
scaffold159|size508292	repeatmasker	match_part	121030	121640	376	+	.	ID=scaffold159|size508292:hsp:42270:1.3.0.1;Parent=scaffold159|size508292:hit:22090:1.3.0.1;Target=species:scaffold208|size262725_%252528dbseq-nr_431%252529_%25255B103277%25252C109396%25255D|genus:Unspecified 4829 5433 +
scaffold159|size508292	repeatrunner	protein_match	122366	123501	273	-	.	ID=scaffold159|size508292:hit:22091:1.3.0.1;Name=HMS-Beagle|orf2;Target=HMS-Beagle|orf2 251 468 +
scaffold159|size508292	repeatrunner	match_part	122366	123501	273	-	.	ID=scaffold159|size508292:hsp:42271:1.3.0.1;Parent=scaffold159|size508292:hit:22091:1.3.0.1;Target=HMS-Beagle|orf2 251 468 +
scaffold159|size508292	repeatmasker	match	123980	124262	735	+	.	ID=scaffold159|size508292:hit:22092:1.3.0.1;Name=species:scaffold233|size717952_%2528dbseq-nr_637%2529_%255B346609%252C352715%255D|genus:Unspecified;Target=species:scaffold233|size717952_%2528dbseq-nr_637%2529_%255B346609%252C352715%255D|genus:Unspecified 2253 2516 +
scaffold159|size508292	repeatmasker	match_part	123980	124262	735	+	.	ID=scaffold159|size508292:hsp:42272:1.3.0.1;Parent=scaffold159|size508292:hit:22092:1.3.0.1;Target=species:scaffold233|size717952_%252528dbseq-nr_637%252529_%25255B346609%25252C352715%25255D|genus:Unspecified 2253 2516 +
scaffold159|size508292	repeatmasker	match	126287	126544	288	+	.	ID=scaffold159|size508292:hit:22093:1.3.0.1;Name=species:scaffold122|size482992_%2528dbseq-nr_654%2529_%255B248621%252C254518%255D|genus:Unspecified;Target=species:scaffold122|size482992_%2528dbseq-nr_654%2529_%255B248621%252C254518%255D|genus:Unspecified 184 427 +
scaffold159|size508292	repeatmasker	match_part	126287	126544	288	+	.	ID=scaffold159|size508292:hsp:42273:1.3.0.1;Parent=scaffold159|size508292:hit:22093:1.3.0.1;Target=species:scaffold122|size482992_%252528dbseq-nr_654%252529_%25255B248621%25252C254518%25255D|genus:Unspecified 184 427 +
scaffold159|size508292	repeatmasker	match	126610	126804	745	+	.	ID=scaffold159|size508292:hit:22094:1.3.0.1;Name=species:scaffold122|size482992_%2528dbseq-nr_654%2529_%255B248621%252C254518%255D|genus:Unspecified;Target=species:scaffold122|size482992_%2528dbseq-nr_654%2529_%255B248621%252C254518%255D|genus:Unspecified 1 194 +
scaffold159|size508292	repeatmasker	match_part	126610	126804	745	+	.	ID=scaffold159|size508292:hsp:42274:1.3.0.1;Parent=scaffold159|size508292:hit:22094:1.3.0.1;Target=species:scaffold122|size482992_%252528dbseq-nr_654%252529_%25255B248621%25252C254518%25255D|genus:Unspecified 1 194 +
scaffold159|size508292	repeatmasker	match	126918	127252	1660	+	.	ID=scaffold159|size508292:hit:22095:1.3.0.1;Name=species:genome_2_20801|genus:Unspecified;Target=species:genome_2_20801|genus:Unspecified 1 236 +
scaffold159|size508292	repeatmasker	match_part	126918	127252	1660	+	.	ID=scaffold159|size508292:hsp:42275:1.3.0.1;Parent=scaffold159|size508292:hit:22095:1.3.0.1;Target=species:genome_2_20801|genus:Unspecified 1 236 +
scaffold159|size508292	repeatmasker	match	127294	128361	7506	+	.	ID=scaffold159|size508292:hit:22096:1.3.0.1;Name=species:rnd-1_family-105|genus:LINE%252FL1-Tx1;Target=species:rnd-1_family-105|genus:LINE%252FL1-Tx1 1 981 +
scaffold159|size508292	repeatmasker	match_part	127294	128361	7506	+	.	ID=scaffold159|size508292:hsp:42276:1.3.0.1;Parent=scaffold159|size508292:hit:22096:1.3.0.1;Target=species:rnd-1_family-105|genus:LINE%25252FL1-Tx1 1 981 +
scaffold159|size508292	repeatmasker	match	128984	129718	6575	+	.	ID=scaffold159|size508292:hit:22097:1.3.0.1;Name=species:rnd-1_family-115|genus:LINE%252FL1-Tx1;Target=species:rnd-1_family-115|genus:LINE%252FL1-Tx1 679 1406 +
scaffold159|size508292	repeatmasker	match_part	128984	129718	6575	+	.	ID=scaffold159|size508292:hsp:42277:1.3.0.1;Parent=scaffold159|size508292:hit:22097:1.3.0.1;Target=species:rnd-1_family-115|genus:LINE%25252FL1-Tx1 679 1406 +
scaffold159|size508292	repeatmasker	match	129771	130243	2661	+	.	ID=scaffold159|size508292:hit:22098:1.3.0.1;Name=species:rnd-1_family-115|genus:LINE%252FL1-Tx1;Target=species:rnd-1_family-115|genus:LINE%252FL1-Tx1 1405 1691 +
scaffold159|size508292	repeatmasker	match_part	129771	130243	2661	+	.	ID=scaffold159|size508292:hsp:42278:1.3.0.1;Parent=scaffold159|size508292:hit:22098:1.3.0.1;Target=species:rnd-1_family-115|genus:LINE%25252FL1-Tx1 1405 1691 +
scaffold159|size508292	repeatmasker	match	148918	149745	1606	+	.	ID=scaffold159|size508292:hit:22099:1.3.0.1;Name=species:rnd-1_family-276|genus:Unknown;Target=species:rnd-1_family-276|genus:Unknown 952 1557 +
scaffold159|size508292	repeatmasker	match_part	148918	149745	1606	+	.	ID=scaffold159|size508292:hsp:42279:1.3.0.1;Parent=scaffold159|size508292:hit:22099:1.3.0.1;Target=species:rnd-1_family-276|genus:Unknown 952 1557 +
scaffold159|size508292	repeatmasker	match	149835	150546	718	+	.	ID=scaffold159|size508292:hit:22100:1.3.0.1;Name=species:rnd-4_family-212|genus:Unknown;Target=species:rnd-4_family-212|genus:Unknown 94 642 +
scaffold159|size508292	repeatmasker	match_part	149835	150546	718	+	.	ID=scaffold159|size508292:hsp:42280:1.3.0.1;Parent=scaffold159|size508292:hit:22100:1.3.0.1;Target=species:rnd-4_family-212|genus:Unknown 94 642 +
scaffold159|size508292	repeatmasker	match	150807	150949	277	+	.	ID=scaffold159|size508292:hit:22101:1.3.0.1;Name=species:scaffold29|size1339158_%2528dbseq-nr_696%2529_%255B579210%252C582717%255D|genus:Unspecified;Target=species:scaffold29|size1339158_%2528dbseq-nr_696%2529_%255B579210%252C582717%255D|genus:Unspecified 3074 3216 +
scaffold159|size508292	repeatmasker	match_part	150807	150949	277	+	.	ID=scaffold159|size508292:hsp:42281:1.3.0.1;Parent=scaffold159|size508292:hit:22101:1.3.0.1;Target=species:scaffold29|size1339158_%252528dbseq-nr_696%252529_%25255B579210%25252C582717%25255D|genus:Unspecified 3074 3216 +
scaffold159|size508292	repeatmasker	match	159379	159420	246	+	.	ID=scaffold159|size508292:hit:22102:1.3.0.1;Name=species:rnd-1_family-775|genus:Unknown;Target=species:rnd-1_family-775|genus:Unknown 58 99 +
scaffold159|size508292	repeatmasker	match_part	159379	159420	246	+	.	ID=scaffold159|size508292:hsp:42282:1.3.0.1;Parent=scaffold159|size508292:hit:22102:1.3.0.1;Target=species:rnd-1_family-775|genus:Unknown 58 99 +
scaffold159|size508292	repeatmasker	match	159807	163760	6166	+	.	ID=scaffold159|size508292:hit:22103:1.3.0.1;Name=species:rnd-1_family-326|genus:Unknown;Target=species:rnd-1_family-326|genus:Unknown 1 2893 +
scaffold159|size508292	repeatmasker	match_part	159807	163760	6166	+	.	ID=scaffold159|size508292:hsp:42283:1.3.0.1;Parent=scaffold159|size508292:hit:22103:1.3.0.1;Target=species:rnd-1_family-326|genus:Unknown 1 2893 +
scaffold159|size508292	repeatmasker	match	165277	165613	230	+	.	ID=scaffold159|size508292:hit:22104:1.3.0.1;Name=species:rnd-5_family-1363|genus:Unknown;Target=species:rnd-5_family-1363|genus:Unknown 3730 3973 +
scaffold159|size508292	repeatmasker	match_part	165277	165613	230	+	.	ID=scaffold159|size508292:hsp:42284:1.3.0.1;Parent=scaffold159|size508292:hit:22104:1.3.0.1;Target=species:rnd-5_family-1363|genus:Unknown 3730 3973 +
scaffold159|size508292	repeatmasker	match	165741	165923	819	+	.	ID=scaffold159|size508292:hit:22105:1.3.0.1;Name=species:rnd-5_family-1363|genus:Unknown;Target=species:rnd-5_family-1363|genus:Unknown 4232 4414 +
scaffold159|size508292	repeatmasker	match_part	165741	165923	819	+	.	ID=scaffold159|size508292:hsp:42285:1.3.0.1;Parent=scaffold159|size508292:hit:22105:1.3.0.1;Target=species:rnd-5_family-1363|genus:Unknown 4232 4414 +
scaffold159|size508292	repeatmasker	match	166689	166981	2137	+	.	ID=scaffold159|size508292:hit:22106:1.3.0.1;Name=species:genome_8_12029|genus:Unspecified;Target=species:genome_8_12029|genus:Unspecified 1 292 +
scaffold159|size508292	repeatmasker	match_part	166689	166981	2137	+	.	ID=scaffold159|size508292:hsp:42286:1.3.0.1;Parent=scaffold159|size508292:hit:22106:1.3.0.1;Target=species:genome_8_12029|genus:Unspecified 1 292 +
scaffold159|size508292	repeatmasker	match	168592	168899	408	+	.	ID=scaffold159|size508292:hit:22107:1.3.0.1;Name=species:rnd-1_family-147|genus:Unknown;Target=species:rnd-1_family-147|genus:Unknown 320 616 +
scaffold159|size508292	repeatmasker	match_part	168592	168899	408	+	.	ID=scaffold159|size508292:hsp:42287:1.3.0.1;Parent=scaffold159|size508292:hit:22107:1.3.0.1;Target=species:rnd-1_family-147|genus:Unknown 320 616 +
scaffold159|size508292	repeatmasker	match	168982	170570	1025	+	.	ID=scaffold159|size508292:hit:22108:1.3.0.1;Name=species:rnd-5_family-4415|genus:Unknown;Target=species:rnd-5_family-4415|genus:Unknown 1729 2135 +
scaffold159|size508292	repeatmasker	match_part	168982	170570	1025	+	.	ID=scaffold159|size508292:hsp:42288:1.3.0.1;Parent=scaffold159|size508292:hit:22108:1.3.0.1;Target=species:rnd-5_family-4415|genus:Unknown 1729 2135 +
scaffold159|size508292	repeatmasker	match	172151	172295	276	+	.	ID=scaffold159|size508292:hit:22109:1.3.0.1;Name=species:genome_12_13052|genus:Unspecified;Target=species:genome_12_13052|genus:Unspecified 10 199 +
scaffold159|size508292	repeatmasker	match_part	172151	172295	276	+	.	ID=scaffold159|size508292:hsp:42289:1.3.0.1;Parent=scaffold159|size508292:hit:22109:1.3.0.1;Target=species:genome_12_13052|genus:Unspecified 10 199 +
scaffold159|size508292	repeatmasker	match	172524	172919	520	+	.	ID=scaffold159|size508292:hit:22110:1.3.0.1;Name=species:rnd-5_family-2974|genus:Unknown;Target=species:rnd-5_family-2974|genus:Unknown 322 726 +
scaffold159|size508292	repeatmasker	match_part	172524	172919	520	+	.	ID=scaffold159|size508292:hsp:42290:1.3.0.1;Parent=scaffold159|size508292:hit:22110:1.3.0.1;Target=species:rnd-5_family-2974|genus:Unknown 322 726 +
scaffold159|size508292	repeatmasker	match	173682	174159	3494	+	.	ID=scaffold159|size508292:hit:22111:1.3.0.1;Name=species:genome_11_18930|genus:Unspecified;Target=species:genome_11_18930|genus:Unspecified 1 479 +
scaffold159|size508292	repeatmasker	match_part	173682	174159	3494	+	.	ID=scaffold159|size508292:hsp:42291:1.3.0.1;Parent=scaffold159|size508292:hit:22111:1.3.0.1;Target=species:genome_11_18930|genus:Unspecified 1 479 +
scaffold159|size508292	repeatmasker	match	174255	174489	332	+	.	ID=scaffold159|size508292:hit:22112:1.3.0.1;Name=species:rnd-1_family-138|genus:Unknown;Target=species:rnd-1_family-138|genus:Unknown 163 345 +
scaffold159|size508292	repeatmasker	match_part	174255	174489	332	+	.	ID=scaffold159|size508292:hsp:42292:1.3.0.1;Parent=scaffold159|size508292:hit:22112:1.3.0.1;Target=species:rnd-1_family-138|genus:Unknown 163 345 +
scaffold159|size508292	repeatmasker	match	174544	174895	432	+	.	ID=scaffold159|size508292:hit:22113:1.3.0.1;Name=species:rnd-1_family-138|genus:Unknown;Target=species:rnd-1_family-138|genus:Unknown 16 321 +
scaffold159|size508292	repeatmasker	match_part	174544	174895	432	+	.	ID=scaffold159|size508292:hsp:42293:1.3.0.1;Parent=scaffold159|size508292:hit:22113:1.3.0.1;Target=species:rnd-1_family-138|genus:Unknown 16 321 +
scaffold159|size508292	repeatmasker	match	174988	176298	2885	+	.	ID=scaffold159|size508292:hit:22114:1.3.0.1;Name=species:rnd-1_family-264|genus:DNA%252FGinger;Target=species:rnd-1_family-264|genus:DNA%252FGinger 4 513 +
scaffold159|size508292	repeatmasker	match_part	174988	176298	2885	+	.	ID=scaffold159|size508292:hsp:42294:1.3.0.1;Parent=scaffold159|size508292:hit:22114:1.3.0.1;Target=species:rnd-1_family-264|genus:DNA%25252FGinger 4 513 +
scaffold159|size508292	repeatmasker	match	176806	178972	8024	+	.	ID=scaffold159|size508292:hit:22115:1.3.0.1;Name=species:rnd-1_family-264|genus:DNA%252FGinger;Target=species:rnd-1_family-264|genus:DNA%252FGinger 2 1998 +
scaffold159|size508292	repeatmasker	match_part	176806	178972	8024	+	.	ID=scaffold159|size508292:hsp:42295:1.3.0.1;Parent=scaffold159|size508292:hit:22115:1.3.0.1;Target=species:rnd-1_family-264|genus:DNA%25252FGinger 2 1998 +
scaffold159|size508292	repeatmasker	match	179165	181926	2387	+	.	ID=scaffold159|size508292:hit:22116:1.3.0.1;Name=species:rnd-1_family-30|genus:Unknown;Target=species:rnd-1_family-30|genus:Unknown 1 536 +
scaffold159|size508292	repeatmasker	match_part	179165	181926	2387	+	.	ID=scaffold159|size508292:hsp:42296:1.3.0.1;Parent=scaffold159|size508292:hit:22116:1.3.0.1;Target=species:rnd-1_family-30|genus:Unknown 1 536 +
scaffold159|size508292	repeatmasker	match	182471	182548	263	+	.	ID=scaffold159|size508292:hit:22117:1.3.0.1;Name=species:rnd-1_family-168|genus:Unknown;Target=species:rnd-1_family-168|genus:Unknown 208 288 +
scaffold159|size508292	repeatmasker	match_part	182471	182548	263	+	.	ID=scaffold159|size508292:hsp:42297:1.3.0.1;Parent=scaffold159|size508292:hit:22117:1.3.0.1;Target=species:rnd-1_family-168|genus:Unknown 208 288 +
scaffold159|size508292	repeatmasker	match	182773	183412	1304	+	.	ID=scaffold159|size508292:hit:22118:1.3.0.1;Name=species:rnd-1_family-129|genus:Unknown;Target=species:rnd-1_family-129|genus:Unknown 3 826 +
scaffold159|size508292	repeatmasker	match_part	182773	183412	1304	+	.	ID=scaffold159|size508292:hsp:42298:1.3.0.1;Parent=scaffold159|size508292:hit:22118:1.3.0.1;Target=species:rnd-1_family-129|genus:Unknown 3 826 +
scaffold159|size508292	repeatmasker	match	183518	183782	690	+	.	ID=scaffold159|size508292:hit:22119:1.3.0.1;Name=species:genome_3_21671|genus:Unspecified;Target=species:genome_3_21671|genus:Unspecified 1 262 +
scaffold159|size508292	repeatmasker	match_part	183518	183782	690	+	.	ID=scaffold159|size508292:hsp:42299:1.3.0.1;Parent=scaffold159|size508292:hit:22119:1.3.0.1;Target=species:genome_3_21671|genus:Unspecified 1 262 +
scaffold159|size508292	repeatmasker	match	187264	188025	4202	+	.	ID=scaffold159|size508292:hit:22120:1.3.0.1;Name=species:rnd-1_family-113|genus:Unknown;Target=species:rnd-1_family-113|genus:Unknown 14 525 +
scaffold159|size508292	repeatmasker	match_part	187264	188025	4202	+	.	ID=scaffold159|size508292:hsp:42300:1.3.0.1;Parent=scaffold159|size508292:hit:22120:1.3.0.1;Target=species:rnd-1_family-113|genus:Unknown 14 525 +
scaffold159|size508292	repeatmasker	match	188145	189181	6765	+	.	ID=scaffold159|size508292:hit:22121:1.3.0.1;Name=species:rnd-1_family-39|genus:Unknown;Target=species:rnd-1_family-39|genus:Unknown 1 842 +
scaffold159|size508292	repeatmasker	match_part	188145	189181	6765	+	.	ID=scaffold159|size508292:hsp:42301:1.3.0.1;Parent=scaffold159|size508292:hit:22121:1.3.0.1;Target=species:rnd-1_family-39|genus:Unknown 1 842 +
scaffold159|size508292	repeatmasker	match	189223	190579	3097	+	.	ID=scaffold159|size508292:hit:22122:1.3.0.1;Name=species:rnd-1_family-291|genus:Unknown;Target=species:rnd-1_family-291|genus:Unknown 6 467 +
scaffold159|size508292	repeatmasker	match_part	189223	190579	3097	+	.	ID=scaffold159|size508292:hsp:42302:1.3.0.1;Parent=scaffold159|size508292:hit:22122:1.3.0.1;Target=species:rnd-1_family-291|genus:Unknown 6 467 +
scaffold159|size508292	repeatmasker	match	190960	191013	247	+	.	ID=scaffold159|size508292:hit:22123:1.3.0.1;Name=species:genome_3_19411|genus:Unspecified;Target=species:genome_3_19411|genus:Unspecified 1 49 +
scaffold159|size508292	repeatmasker	match_part	190960	191013	247	+	.	ID=scaffold159|size508292:hsp:42303:1.3.0.1;Parent=scaffold159|size508292:hit:22123:1.3.0.1;Target=species:genome_3_19411|genus:Unspecified 1 49 +
scaffold159|size508292	repeatmasker	match	191240	191451	853	+	.	ID=scaffold159|size508292:hit:22124:1.3.0.1;Name=species:genome_10_17896|genus:Unspecified;Target=species:genome_10_17896|genus:Unspecified 1509 1720 +
scaffold159|size508292	repeatmasker	match_part	191240	191451	853	+	.	ID=scaffold159|size508292:hsp:42304:1.3.0.1;Parent=scaffold159|size508292:hit:22124:1.3.0.1;Target=species:genome_10_17896|genus:Unspecified 1509 1720 +
scaffold159|size508292	repeatmasker	match	191514	191941	1245	+	.	ID=scaffold159|size508292:hit:22125:1.3.0.1;Name=species:rnd-1_family-1227|genus:Unknown;Target=species:rnd-1_family-1227|genus:Unknown 1 280 +
scaffold159|size508292	repeatmasker	match_part	191514	191941	1245	+	.	ID=scaffold159|size508292:hsp:42305:1.3.0.1;Parent=scaffold159|size508292:hit:22125:1.3.0.1;Target=species:rnd-1_family-1227|genus:Unknown 1 280 +
scaffold159|size508292	repeatmasker	match	191986	193784	7410	+	.	ID=scaffold159|size508292:hit:22126:1.3.0.1;Name=species:rnd-5_family-2454|genus:DNA%252FPIF-Harbinger;Target=species:rnd-5_family-2454|genus:DNA%252FPIF-Harbinger 1 1809 +
scaffold159|size508292	repeatmasker	match_part	191986	193784	7410	+	.	ID=scaffold159|size508292:hsp:42306:1.3.0.1;Parent=scaffold159|size508292:hit:22126:1.3.0.1;Target=species:rnd-5_family-2454|genus:DNA%25252FPIF-Harbinger 1 1809 +
scaffold159|size508292	repeatmasker	match	194841	195272	1126	+	.	ID=scaffold159|size508292:hit:22127:1.3.0.1;Name=species:genome_10_17896|genus:Unspecified;Target=species:genome_10_17896|genus:Unspecified 41 450 +
scaffold159|size508292	repeatmasker	match_part	194841	195272	1126	+	.	ID=scaffold159|size508292:hsp:42307:1.3.0.1;Parent=scaffold159|size508292:hit:22127:1.3.0.1;Target=species:genome_10_17896|genus:Unspecified 41 450 +
scaffold159|size508292	repeatmasker	match	198872	199372	2325	+	.	ID=scaffold159|size508292:hit:22128:1.3.0.1;Name=species:scaffold14|size2522936_%2528dbseq-nr_238%2529_%255B1907887%252C1914023%255D|genus:Unspecified;Target=species:scaffold14|size2522936_%2528dbseq-nr_238%2529_%255B1907887%252C1914023%255D|genus:Unspecified 5635 6096 +
scaffold159|size508292	repeatmasker	match_part	198872	199372	2325	+	.	ID=scaffold159|size508292:hsp:42308:1.3.0.1;Parent=scaffold159|size508292:hit:22128:1.3.0.1;Target=species:scaffold14|size2522936_%252528dbseq-nr_238%252529_%25255B1907887%25252C1914023%25255D|genus:Unspecified 5635 6096 +
scaffold159|size508292	repeatmasker	match	228086	228111	27	+	.	ID=scaffold159|size508292:hit:22129:1.3.0.2;Name=species:%2528GAAGGA%2529n|genus:Simple_repeat;Target=species:%2528GAAGGA%2529n|genus:Simple_repeat 1 26 +
scaffold159|size508292	repeatmasker	match_part	228086	228111	27	+	.	ID=scaffold159|size508292:hsp:42309:1.3.0.2;Parent=scaffold159|size508292:hit:22129:1.3.0.2;Target=species:%252528GAAGGA%252529n|genus:Simple_repeat 1 26 +
scaffold159|size508292	repeatmasker	match	265199	265238	15	+	.	ID=scaffold159|size508292:hit:22130:1.3.0.2;Name=species:A-rich|genus:Low_complexity;Target=species:A-rich|genus:Low_complexity 1 39 +
scaffold159|size508292	repeatmasker	match_part	265199	265238	15	+	.	ID=scaffold159|size508292:hsp:42310:1.3.0.2;Parent=scaffold159|size508292:hit:22130:1.3.0.2;Target=species:A-rich|genus:Low_complexity 1 39 +
scaffold159|size508292	repeatmasker	match	298516	298552	40	+	.	ID=scaffold159|size508292:hit:22131:1.3.0.2;Name=species:%2528ACAT%2529n|genus:Simple_repeat;Target=species:%2528ACAT%2529n|genus:Simple_repeat 1 37 +
scaffold159|size508292	repeatmasker	match_part	298516	298552	40	+	.	ID=scaffold159|size508292:hsp:42311:1.3.0.2;Parent=scaffold159|size508292:hit:22131:1.3.0.2;Target=species:%252528ACAT%252529n|genus:Simple_repeat 1 37 +
scaffold159|size508292	repeatmasker	match	232281	233579	1114	+	.	ID=scaffold159|size508292:hit:22132:1.3.0.2;Name=species:%2528AG%2529n|genus:Simple_repeat;Target=species:%2528AG%2529n|genus:Simple_repeat 1 1334 +
scaffold159|size508292	repeatmasker	match_part	232281	233579	1114	+	.	ID=scaffold159|size508292:hsp:42312:1.3.0.2;Parent=scaffold159|size508292:hit:22132:1.3.0.2;Target=species:%252528AG%252529n|genus:Simple_repeat 1 1334 +
scaffold159|size508292	repeatmasker	match	263748	263778	21	+	.	ID=scaffold159|size508292:hit:22133:1.3.0.2;Name=species:%2528CTG%2529n|genus:Simple_repeat;Target=species:%2528CTG%2529n|genus:Simple_repeat 1 31 +
scaffold159|size508292	repeatmasker	match_part	263748	263778	21	+	.	ID=scaffold159|size508292:hsp:42313:1.3.0.2;Parent=scaffold159|size508292:hit:22133:1.3.0.2;Target=species:%252528CTG%252529n|genus:Simple_repeat 1 31 +
scaffold159|size508292	repeatmasker	match	215680	215714	16	+	.	ID=scaffold159|size508292:hit:22134:1.3.0.2;Name=species:%2528CTC%2529n|genus:Simple_repeat;Target=species:%2528CTC%2529n|genus:Simple_repeat 1 35 +
scaffold159|size508292	repeatmasker	match_part	215680	215714	16	+	.	ID=scaffold159|size508292:hsp:42314:1.3.0.2;Parent=scaffold159|size508292:hit:22134:1.3.0.2;Target=species:%252528CTC%252529n|genus:Simple_repeat 1 35 +
scaffold159|size508292	repeatmasker	match	295550	295600	57	+	.	ID=scaffold159|size508292:hit:22135:1.3.0.2;Name=species:%2528CTC%2529n|genus:Simple_repeat;Target=species:%2528CTC%2529n|genus:Simple_repeat 1 51 +
scaffold159|size508292	repeatmasker	match_part	295550	295600	57	+	.	ID=scaffold159|size508292:hsp:42315:1.3.0.2;Parent=scaffold159|size508292:hit:22135:1.3.0.2;Target=species:%252528CTC%252529n|genus:Simple_repeat 1 51 +
scaffold159|size508292	repeatmasker	match	202842	202861	16	+	.	ID=scaffold159|size508292:hit:22136:1.3.0.2;Name=species:%2528T%2529n|genus:Simple_repeat;Target=species:%2528T%2529n|genus:Simple_repeat 1 20 +
scaffold159|size508292	repeatmasker	match_part	202842	202861	16	+	.	ID=scaffold159|size508292:hsp:42316:1.3.0.2;Parent=scaffold159|size508292:hit:22136:1.3.0.2;Target=species:%252528T%252529n|genus:Simple_repeat 1 20 +
scaffold159|size508292	repeatmasker	match	243135	243176	12	+	.	ID=scaffold159|size508292:hit:22137:1.3.0.2;Name=species:%2528TTTTA%2529n|genus:Simple_repeat;Target=species:%2528TTTTA%2529n|genus:Simple_repeat 1 39 +
scaffold159|size508292	repeatmasker	match_part	243135	243176	12	+	.	ID=scaffold159|size508292:hsp:42317:1.3.0.2;Parent=scaffold159|size508292:hit:22137:1.3.0.2;Target=species:%252528TTTTA%252529n|genus:Simple_repeat 1 39 +
scaffold159|size508292	repeatmasker	match	296635	296843	81	+	.	ID=scaffold159|size508292:hit:22138:1.3.0.2;Name=species:%2528CCTCCT%2529n|genus:Simple_repeat;Target=species:%2528CCTCCT%2529n|genus:Simple_repeat 1 209 +
scaffold159|size508292	repeatmasker	match_part	296635	296843	81	+	.	ID=scaffold159|size508292:hsp:42318:1.3.0.2;Parent=scaffold159|size508292:hit:22138:1.3.0.2;Target=species:%252528CCTCCT%252529n|genus:Simple_repeat 1 209 +
scaffold159|size508292	repeatmasker	match	201419	201535	271	+	.	ID=scaffold159|size508292:hit:22139:1.3.0.2;Name=species:rnd-5_family-1816|genus:Unknown;Target=species:rnd-5_family-1816|genus:Unknown 320 374 +
scaffold159|size508292	repeatmasker	match_part	201419	201535	271	+	.	ID=scaffold159|size508292:hsp:42319:1.3.0.2;Parent=scaffold159|size508292:hit:22139:1.3.0.2;Target=species:rnd-5_family-1816|genus:Unknown 320 374 +
scaffold159|size508292	repeatmasker	match	201637	202760	3542	+	.	ID=scaffold159|size508292:hit:22140:1.3.0.2;Name=species:rnd-1_family-144|genus:LTR%252FGypsy;Target=species:rnd-1_family-144|genus:LTR%252FGypsy 467 1086 +
scaffold159|size508292	repeatmasker	match_part	201637	202760	3542	+	.	ID=scaffold159|size508292:hsp:42320:1.3.0.2;Parent=scaffold159|size508292:hit:22140:1.3.0.2;Target=species:rnd-1_family-144|genus:LTR%25252FGypsy 467 1086 +
scaffold159|size508292	repeatmasker	match	203214	203558	2118	+	.	ID=scaffold159|size508292:hit:22141:1.3.0.2;Name=species:rnd-1_family-165|genus:LTR%252FGypsy;Target=species:rnd-1_family-165|genus:LTR%252FGypsy 10 376 +
scaffold159|size508292	repeatmasker	match_part	203214	203558	2118	+	.	ID=scaffold159|size508292:hsp:42321:1.3.0.2;Parent=scaffold159|size508292:hit:22141:1.3.0.2;Target=species:rnd-1_family-165|genus:LTR%25252FGypsy 10 376 +
scaffold159|size508292	repeatmasker	match	204068	204304	2068	+	.	ID=scaffold159|size508292:hit:22142:1.3.0.2;Name=species:rnd-1_family-165|genus:LTR%252FGypsy;Target=species:rnd-1_family-165|genus:LTR%252FGypsy 376 614 +
scaffold159|size508292	repeatmasker	match_part	204068	204304	2068	+	.	ID=scaffold159|size508292:hsp:42322:1.3.0.2;Parent=scaffold159|size508292:hit:22142:1.3.0.2;Target=species:rnd-1_family-165|genus:LTR%25252FGypsy 376 614 +
scaffold159|size508292	repeatmasker	match	210345	210767	2229	+	.	ID=scaffold159|size508292:hit:22143:1.3.0.2;Name=species:genome_4_8562|genus:Unspecified;Target=species:genome_4_8562|genus:Unspecified 1 433 +
scaffold159|size508292	repeatmasker	match_part	210345	210767	2229	+	.	ID=scaffold159|size508292:hsp:42323:1.3.0.2;Parent=scaffold159|size508292:hit:22143:1.3.0.2;Target=species:genome_4_8562|genus:Unspecified 1 433 +
scaffold159|size508292	repeatmasker	match	211195	211282	375	+	.	ID=scaffold159|size508292:hit:22144:1.3.0.2;Name=species:rnd-1_family-815|genus:Unknown;Target=species:rnd-1_family-815|genus:Unknown 11 96 +
scaffold159|size508292	repeatmasker	match_part	211195	211282	375	+	.	ID=scaffold159|size508292:hsp:42324:1.3.0.2;Parent=scaffold159|size508292:hit:22144:1.3.0.2;Target=species:rnd-1_family-815|genus:Unknown 11 96 +
scaffold159|size508292	repeatmasker	match	215607	215678	377	+	.	ID=scaffold159|size508292:hit:22145:1.3.0.2;Name=species:rnd-1_family-91|genus:Unknown;Target=species:rnd-1_family-91|genus:Unknown 1 69 +
scaffold159|size508292	repeatmasker	match_part	215607	215678	377	+	.	ID=scaffold159|size508292:hsp:42325:1.3.0.2;Parent=scaffold159|size508292:hit:22145:1.3.0.2;Target=species:rnd-1_family-91|genus:Unknown 1 69 +
scaffold159|size508292	repeatmasker	match	215722	216652	5952	+	.	ID=scaffold159|size508292:hit:22146:1.3.0.2;Name=species:genome_1_5438|genus:Unspecified;Target=species:genome_1_5438|genus:Unspecified 1 758 +
scaffold159|size508292	repeatmasker	match_part	215722	216652	5952	+	.	ID=scaffold159|size508292:hsp:42326:1.3.0.2;Parent=scaffold159|size508292:hit:22146:1.3.0.2;Target=species:genome_1_5438|genus:Unspecified 1 758 +
scaffold159|size508292	repeatmasker	match	217065	217181	265	+	.	ID=scaffold159|size508292:hit:22147:1.3.0.2;Name=species:genome_11_20665|genus:Unspecified;Target=species:genome_11_20665|genus:Unspecified 2 125 +
scaffold159|size508292	repeatmasker	match_part	217065	217181	265	+	.	ID=scaffold159|size508292:hsp:42327:1.3.0.2;Parent=scaffold159|size508292:hit:22147:1.3.0.2;Target=species:genome_11_20665|genus:Unspecified 2 125 +
scaffold159|size508292	repeatmasker	match	217504	217708	702	+	.	ID=scaffold159|size508292:hit:22148:1.3.0.2;Name=species:genome_11_20665|genus:Unspecified;Target=species:genome_11_20665|genus:Unspecified 1070 1277 +
scaffold159|size508292	repeatmasker	match_part	217504	217708	702	+	.	ID=scaffold159|size508292:hsp:42328:1.3.0.2;Parent=scaffold159|size508292:hit:22148:1.3.0.2;Target=species:genome_11_20665|genus:Unspecified 1070 1277 +
scaffold159|size508292	repeatmasker	match	217842	218047	376	+	.	ID=scaffold159|size508292:hit:22149:1.3.0.2;Name=species:rnd-1_family-866|genus:Unknown;Target=species:rnd-1_family-866|genus:Unknown 140 345 +
scaffold159|size508292	repeatmasker	match_part	217842	218047	376	+	.	ID=scaffold159|size508292:hsp:42329:1.3.0.2;Parent=scaffold159|size508292:hit:22149:1.3.0.2;Target=species:rnd-1_family-866|genus:Unknown 140 345 +
scaffold159|size508292	repeatmasker	match	218180	218440	543	+	.	ID=scaffold159|size508292:hit:22150:1.3.0.2;Name=species:rnd-1_family-336|genus:Unknown;Target=species:rnd-1_family-336|genus:Unknown 1 258 +
scaffold159|size508292	repeatmasker	match_part	218180	218440	543	+	.	ID=scaffold159|size508292:hsp:42330:1.3.0.2;Parent=scaffold159|size508292:hit:22150:1.3.0.2;Target=species:rnd-1_family-336|genus:Unknown 1 258 +
scaffold159|size508292	repeatmasker	match	218796	218975	690	+	.	ID=scaffold159|size508292:hit:22151:1.3.0.2;Name=species:rnd-1_family-354|genus:Unknown;Target=species:rnd-1_family-354|genus:Unknown 243 429 +
scaffold159|size508292	repeatmasker	match_part	218796	218975	690	+	.	ID=scaffold159|size508292:hsp:42331:1.3.0.2;Parent=scaffold159|size508292:hit:22151:1.3.0.2;Target=species:rnd-1_family-354|genus:Unknown 243 429 +
scaffold159|size508292	repeatmasker	match	219272	219459	417	+	.	ID=scaffold159|size508292:hit:22152:1.3.0.2;Name=species:rnd-1_family-904|genus:Unknown;Target=species:rnd-1_family-904|genus:Unknown 236 413 +
scaffold159|size508292	repeatmasker	match_part	219272	219459	417	+	.	ID=scaffold159|size508292:hsp:42332:1.3.0.2;Parent=scaffold159|size508292:hit:22152:1.3.0.2;Target=species:rnd-1_family-904|genus:Unknown 236 413 +
scaffold159|size508292	repeatmasker	match	219513	219764	1732	+	.	ID=scaffold159|size508292:hit:22153:1.3.0.2;Name=species:genome_7_14113|genus:Unspecified;Target=species:genome_7_14113|genus:Unspecified 1 252 +
scaffold159|size508292	repeatmasker	match_part	219513	219764	1732	+	.	ID=scaffold159|size508292:hsp:42333:1.3.0.2;Parent=scaffold159|size508292:hit:22153:1.3.0.2;Target=species:genome_7_14113|genus:Unspecified 1 252 +
scaffold159|size508292	repeatmasker	match	220018	220282	665	+	.	ID=scaffold159|size508292:hit:22154:1.3.0.2;Name=species:rnd-1_family-667|genus:Unknown;Target=species:rnd-1_family-667|genus:Unknown 429 681 +
scaffold159|size508292	repeatmasker	match_part	220018	220282	665	+	.	ID=scaffold159|size508292:hsp:42334:1.3.0.2;Parent=scaffold159|size508292:hit:22154:1.3.0.2;Target=species:rnd-1_family-667|genus:Unknown 429 681 +
scaffold159|size508292	repeatmasker	match	220709	221181	3409	+	.	ID=scaffold159|size508292:hit:22155:1.3.0.2;Name=species:genome_11_18930|genus:Unspecified;Target=species:genome_11_18930|genus:Unspecified 1 479 +
scaffold159|size508292	repeatmasker	match_part	220709	221181	3409	+	.	ID=scaffold159|size508292:hsp:42335:1.3.0.2;Parent=scaffold159|size508292:hit:22155:1.3.0.2;Target=species:genome_11_18930|genus:Unspecified 1 479 +
scaffold159|size508292	repeatmasker	match	221386	221989	870	+	.	ID=scaffold159|size508292:hit:22156:1.3.0.2;Name=species:rnd-5_family-4415|genus:Unknown;Target=species:rnd-5_family-4415|genus:Unknown 1748 2134 +
scaffold159|size508292	repeatmasker	match_part	221386	221989	870	+	.	ID=scaffold159|size508292:hsp:42336:1.3.0.2;Parent=scaffold159|size508292:hit:22156:1.3.0.2;Target=species:rnd-5_family-4415|genus:Unknown 1748 2134 +
scaffold159|size508292	repeatmasker	match	227353	227690	1337	+	.	ID=scaffold159|size508292:hit:22157:1.3.0.2;Name=species:rnd-1_family-411|genus:Unknown;Target=species:rnd-1_family-411|genus:Unknown 572 911 +
scaffold159|size508292	repeatmasker	match_part	227353	227690	1337	+	.	ID=scaffold159|size508292:hsp:42337:1.3.0.2;Parent=scaffold159|size508292:hit:22157:1.3.0.2;Target=species:rnd-1_family-411|genus:Unknown 572 911 +
scaffold159|size508292	repeatmasker	match	228337	229583	337	+	.	ID=scaffold159|size508292:hit:22158:1.3.0.2;Name=species:rnd-1_family-287|genus:Unknown;Target=species:rnd-1_family-287|genus:Unknown 191 465 +
scaffold159|size508292	repeatmasker	match_part	228337	229583	337	+	.	ID=scaffold159|size508292:hsp:42338:1.3.0.2;Parent=scaffold159|size508292:hit:22158:1.3.0.2;Target=species:rnd-1_family-287|genus:Unknown 191 465 +
scaffold159|size508292	repeatmasker	match	229664	229926	319	+	.	ID=scaffold159|size508292:hit:22159:1.3.0.2;Name=species:rnd-1_family-287|genus:Unknown;Target=species:rnd-1_family-287|genus:Unknown 191 464 +
scaffold159|size508292	repeatmasker	match_part	229664	229926	319	+	.	ID=scaffold159|size508292:hsp:42339:1.3.0.2;Parent=scaffold159|size508292:hit:22159:1.3.0.2;Target=species:rnd-1_family-287|genus:Unknown 191 464 +
scaffold159|size508292	repeatmasker	match	229993	230447	368	+	.	ID=scaffold159|size508292:hit:22160:1.3.0.2;Name=species:rnd-1_family-287|genus:Unknown;Target=species:rnd-1_family-287|genus:Unknown 50 418 +
scaffold159|size508292	repeatmasker	match_part	229993	230447	368	+	.	ID=scaffold159|size508292:hsp:42340:1.3.0.2;Parent=scaffold159|size508292:hit:22160:1.3.0.2;Target=species:rnd-1_family-287|genus:Unknown 50 418 +
scaffold159|size508292	repeatmasker	match	230719	231163	308	+	.	ID=scaffold159|size508292:hit:22161:1.3.0.2;Name=species:rnd-1_family-287|genus:Unknown;Target=species:rnd-1_family-287|genus:Unknown 187 783 +
scaffold159|size508292	repeatmasker	match_part	230719	231163	308	+	.	ID=scaffold159|size508292:hsp:42341:1.3.0.2;Parent=scaffold159|size508292:hit:22161:1.3.0.2;Target=species:rnd-1_family-287|genus:Unknown 187 783 +
scaffold159|size508292	repeatmasker	match	231320	231562	784	+	.	ID=scaffold159|size508292:hit:22162:1.3.0.2;Name=species:rnd-3_family-259|genus:Unknown;Target=species:rnd-3_family-259|genus:Unknown 34 177 +
scaffold159|size508292	repeatmasker	match_part	231320	231562	784	+	.	ID=scaffold159|size508292:hsp:42342:1.3.0.2;Parent=scaffold159|size508292:hit:22162:1.3.0.2;Target=species:rnd-3_family-259|genus:Unknown 34 177 +
scaffold159|size508292	repeatmasker	match	231671	231972	701	+	.	ID=scaffold159|size508292:hit:22163:1.3.0.2;Name=species:rnd-5_family-2623|genus:Unknown;Target=species:rnd-5_family-2623|genus:Unknown 1 302 +
scaffold159|size508292	repeatmasker	match_part	231671	231972	701	+	.	ID=scaffold159|size508292:hsp:42343:1.3.0.2;Parent=scaffold159|size508292:hit:22163:1.3.0.2;Target=species:rnd-5_family-2623|genus:Unknown 1 302 +
scaffold159|size508292	repeatmasker	match	233580	233969	487	+	.	ID=scaffold159|size508292:hit:22164:1.3.0.2;Name=species:rnd-5_family-512|genus:Unknown;Target=species:rnd-5_family-512|genus:Unknown 4093 4397 +
scaffold159|size508292	repeatmasker	match_part	233580	233969	487	+	.	ID=scaffold159|size508292:hsp:42344:1.3.0.2;Parent=scaffold159|size508292:hit:22164:1.3.0.2;Target=species:rnd-5_family-512|genus:Unknown 4093 4397 +
scaffold159|size508292	repeatmasker	match	238649	238996	838	+	.	ID=scaffold159|size508292:hit:22165:1.3.0.2;Name=species:rnd-5_family-1377|genus:LTR;Target=species:rnd-5_family-1377|genus:LTR 1 337 +
scaffold159|size508292	repeatmasker	match_part	238649	238996	838	+	.	ID=scaffold159|size508292:hsp:42345:1.3.0.2;Parent=scaffold159|size508292:hit:22165:1.3.0.2;Target=species:rnd-5_family-1377|genus:LTR 1 337 +
scaffold159|size508292	repeatmasker	match	241921	242370	2811	+	.	ID=scaffold159|size508292:hit:22166:1.3.0.2;Name=species:genome_11_21359|genus:Unspecified;Target=species:genome_11_21359|genus:Unspecified 1 457 +
scaffold159|size508292	repeatmasker	match_part	241921	242370	2811	+	.	ID=scaffold159|size508292:hsp:42346:1.3.0.2;Parent=scaffold159|size508292:hit:22166:1.3.0.2;Target=species:genome_11_21359|genus:Unspecified 1 457 +
scaffold159|size508292	repeatmasker	match	245828	245998	908	+	.	ID=scaffold159|size508292:hit:22167:1.3.0.2;Name=species:rnd-1_family-546|genus:Unknown;Target=species:rnd-1_family-546|genus:Unknown 1 174 +
scaffold159|size508292	repeatmasker	match_part	245828	245998	908	+	.	ID=scaffold159|size508292:hsp:42347:1.3.0.2;Parent=scaffold159|size508292:hit:22167:1.3.0.2;Target=species:rnd-1_family-546|genus:Unknown 1 174 +
scaffold159|size508292	repeatmasker	match	246119	250059	9278	+	.	ID=scaffold159|size508292:hit:22168:1.3.0.2;Name=species:rnd-4_family-290|genus:LINE%252FAmbal;Target=species:rnd-4_family-290|genus:LINE%252FAmbal 4 3913 +
scaffold159|size508292	repeatmasker	match_part	246119	250059	9278	+	.	ID=scaffold159|size508292:hsp:42348:1.3.0.2;Parent=scaffold159|size508292:hit:22168:1.3.0.2;Target=species:rnd-4_family-290|genus:LINE%25252FAmbal 4 3913 +
scaffold159|size508292	repeatmasker	match	250107	250329	773	+	.	ID=scaffold159|size508292:hit:22169:1.3.0.2;Name=species:rnd-5_family-87|genus:Unknown;Target=species:rnd-5_family-87|genus:Unknown 32 254 +
scaffold159|size508292	repeatmasker	match_part	250107	250329	773	+	.	ID=scaffold159|size508292:hsp:42349:1.3.0.2;Parent=scaffold159|size508292:hit:22169:1.3.0.2;Target=species:rnd-5_family-87|genus:Unknown 32 254 +
scaffold159|size508292	repeatmasker	match	250379	251873	4676	+	.	ID=scaffold159|size508292:hit:22170:1.3.0.2;Name=species:rnd-1_family-534|genus:LINE%252FAmbal;Target=species:rnd-1_family-534|genus:LINE%252FAmbal 2 1492 +
scaffold159|size508292	repeatmasker	match_part	250379	251873	4676	+	.	ID=scaffold159|size508292:hsp:42350:1.3.0.2;Parent=scaffold159|size508292:hit:22170:1.3.0.2;Target=species:rnd-1_family-534|genus:LINE%25252FAmbal 2 1492 +
scaffold159|size508292	repeatmasker	match	252001	254254	9765	+	.	ID=scaffold159|size508292:hit:22171:1.3.0.2;Name=species:rnd-1_family-619|genus:Unknown;Target=species:rnd-1_family-619|genus:Unknown 1 2256 +
scaffold159|size508292	repeatmasker	match_part	252001	254254	9765	+	.	ID=scaffold159|size508292:hsp:42351:1.3.0.2;Parent=scaffold159|size508292:hit:22171:1.3.0.2;Target=species:rnd-1_family-619|genus:Unknown 1 2256 +
scaffold159|size508292	repeatmasker	match	254589	255205	2026	+	.	ID=scaffold159|size508292:hit:22172:1.3.0.2;Name=species:rnd-1_family-857|genus:Unknown;Target=species:rnd-1_family-857|genus:Unknown 2 616 +
scaffold159|size508292	repeatmasker	match_part	254589	255205	2026	+	.	ID=scaffold159|size508292:hsp:42352:1.3.0.2;Parent=scaffold159|size508292:hit:22172:1.3.0.2;Target=species:rnd-1_family-857|genus:Unknown 2 616 +
scaffold159|size508292	repeatmasker	match	255769	256079	402	+	.	ID=scaffold159|size508292:hit:22173:1.3.0.2;Name=species:rnd-1_family-639|genus:Unknown;Target=species:rnd-1_family-639|genus:Unknown 1312 1633 +
scaffold159|size508292	repeatmasker	match_part	255769	256079	402	+	.	ID=scaffold159|size508292:hsp:42353:1.3.0.2;Parent=scaffold159|size508292:hit:22173:1.3.0.2;Target=species:rnd-1_family-639|genus:Unknown 1312 1633 +
scaffold159|size508292	repeatmasker	match	264243	264716	2666	+	.	ID=scaffold159|size508292:hit:22174:1.3.0.2;Name=species:genome_10_802|genus:Unspecified;Target=species:genome_10_802|genus:Unspecified 1 474 +
scaffold159|size508292	repeatmasker	match_part	264243	264716	2666	+	.	ID=scaffold159|size508292:hsp:42354:1.3.0.2;Parent=scaffold159|size508292:hit:22174:1.3.0.2;Target=species:genome_10_802|genus:Unspecified 1 474 +
scaffold159|size508292	repeatmasker	match	265793	265872	236	+	.	ID=scaffold159|size508292:hit:22175:1.3.0.2;Name=species:genome_3_13440|genus:Unspecified;Target=species:genome_3_13440|genus:Unspecified 242 304 +
scaffold159|size508292	repeatmasker	match_part	265793	265872	236	+	.	ID=scaffold159|size508292:hsp:42355:1.3.0.2;Parent=scaffold159|size508292:hit:22175:1.3.0.2;Target=species:genome_3_13440|genus:Unspecified 242 304 +
scaffold159|size508292	repeatmasker	match	266036	266444	1984	+	.	ID=scaffold159|size508292:hit:22176:1.3.0.2;Name=species:genome_3_21671|genus:Unspecified;Target=species:genome_3_21671|genus:Unspecified 1 432 +
scaffold159|size508292	repeatmasker	match_part	266036	266444	1984	+	.	ID=scaffold159|size508292:hsp:42356:1.3.0.2;Parent=scaffold159|size508292:hit:22176:1.3.0.2;Target=species:genome_3_21671|genus:Unspecified 1 432 +
scaffold159|size508292	repeatmasker	match	267167	267337	358	+	.	ID=scaffold159|size508292:hit:22177:1.3.0.2;Name=species:genome_5_11572|genus:Unspecified;Target=species:genome_5_11572|genus:Unspecified 289 392 +
scaffold159|size508292	repeatmasker	match_part	267167	267337	358	+	.	ID=scaffold159|size508292:hsp:42357:1.3.0.2;Parent=scaffold159|size508292:hit:22177:1.3.0.2;Target=species:genome_5_11572|genus:Unspecified 289 392 +
scaffold159|size508292	repeatmasker	match	267380	268143	5986	+	.	ID=scaffold159|size508292:hit:22178:1.3.0.2;Name=species:genome_11_5165|genus:Unspecified;Target=species:genome_11_5165|genus:Unspecified 1 803 +
scaffold159|size508292	repeatmasker	match_part	267380	268143	5986	+	.	ID=scaffold159|size508292:hsp:42358:1.3.0.2;Parent=scaffold159|size508292:hit:22178:1.3.0.2;Target=species:genome_11_5165|genus:Unspecified 1 803 +
scaffold159|size508292	repeatmasker	match	268190	281007	32902	+	.	ID=scaffold159|size508292:hit:22179:1.3.0.2;Name=species:rnd-4_family-169|genus:RC%252FHelitron;Target=species:rnd-4_family-169|genus:RC%252FHelitron 987 6175 +
scaffold159|size508292	repeatmasker	match_part	268190	281007	32902	+	.	ID=scaffold159|size508292:hsp:42359:1.3.0.2;Parent=scaffold159|size508292:hit:22179:1.3.0.2;Target=species:rnd-4_family-169|genus:RC%25252FHelitron 987 6175 +
scaffold159|size508292	repeatmasker	match	281114	286896	7040	+	.	ID=scaffold159|size508292:hit:22180:1.3.0.2;Name=species:rnd-1_family-419|genus:Unknown;Target=species:rnd-1_family-419|genus:Unknown 1 1478 +
scaffold159|size508292	repeatmasker	match_part	281114	286896	7040	+	.	ID=scaffold159|size508292:hsp:42360:1.3.0.2;Parent=scaffold159|size508292:hit:22180:1.3.0.2;Target=species:rnd-1_family-419|genus:Unknown 1 1478 +
scaffold159|size508292	repeatmasker	match	292307	292413	351	+	.	ID=scaffold159|size508292:hit:22181:1.3.0.2;Name=species:rnd-5_family-3106|genus:Unknown;Target=species:rnd-5_family-3106|genus:Unknown 514 618 +
scaffold159|size508292	repeatmasker	match_part	292307	292413	351	+	.	ID=scaffold159|size508292:hsp:42361:1.3.0.2;Parent=scaffold159|size508292:hit:22181:1.3.0.2;Target=species:rnd-5_family-3106|genus:Unknown 514 618 +
scaffold159|size508292	repeatmasker	match	292687	292928	462	+	.	ID=scaffold159|size508292:hit:22182:1.3.0.2;Name=species:rnd-5_family-29|genus:Unknown;Target=species:rnd-5_family-29|genus:Unknown 899 1138 +
scaffold159|size508292	repeatmasker	match_part	292687	292928	462	+	.	ID=scaffold159|size508292:hsp:42362:1.3.0.2;Parent=scaffold159|size508292:hit:22182:1.3.0.2;Target=species:rnd-5_family-29|genus:Unknown 899 1138 +
scaffold159|size508292	repeatmasker	match	293587	293960	3128	+	.	ID=scaffold159|size508292:hit:22183:1.3.0.2;Name=species:genome_8_22558|genus:Unspecified;Target=species:genome_8_22558|genus:Unspecified 65 438 +
scaffold159|size508292	repeatmasker	match_part	293587	293960	3128	+	.	ID=scaffold159|size508292:hsp:42363:1.3.0.2;Parent=scaffold159|size508292:hit:22183:1.3.0.2;Target=species:genome_8_22558|genus:Unspecified 65 438 +
scaffold159|size508292	repeatmasker	match	294093	294261	299	+	.	ID=scaffold159|size508292:hit:22184:1.3.0.2;Name=species:rnd-1_family-48|genus:Unknown;Target=species:rnd-1_family-48|genus:Unknown 531 691 +
scaffold159|size508292	repeatmasker	match_part	294093	294261	299	+	.	ID=scaffold159|size508292:hsp:42364:1.3.0.2;Parent=scaffold159|size508292:hit:22184:1.3.0.2;Target=species:rnd-1_family-48|genus:Unknown 531 691 +
scaffold159|size508292	repeatmasker	match	294399	294665	542	+	.	ID=scaffold159|size508292:hit:22185:1.3.0.2;Name=species:genome_2_9627|genus:Unspecified;Target=species:genome_2_9627|genus:Unspecified 90 272 +
scaffold159|size508292	repeatmasker	match_part	294399	294665	542	+	.	ID=scaffold159|size508292:hsp:42365:1.3.0.2;Parent=scaffold159|size508292:hit:22185:1.3.0.2;Target=species:genome_2_9627|genus:Unspecified 90 272 +
scaffold159|size508292	repeatmasker	match	294898	295089	603	+	.	ID=scaffold159|size508292:hit:22186:1.3.0.2;Name=species:genome_5_8084|genus:Unspecified;Target=species:genome_5_8084|genus:Unspecified 1 208 +
scaffold159|size508292	repeatmasker	match_part	294898	295089	603	+	.	ID=scaffold159|size508292:hsp:42366:1.3.0.2;Parent=scaffold159|size508292:hit:22186:1.3.0.2;Target=species:genome_5_8084|genus:Unspecified 1 208 +
scaffold159|size508292	repeatmasker	match	295310	295549	554	+	.	ID=scaffold159|size508292:hit:22187:1.3.0.2;Name=species:genome_12_13052|genus:Unspecified;Target=species:genome_12_13052|genus:Unspecified 1 174 +
scaffold159|size508292	repeatmasker	match_part	295310	295549	554	+	.	ID=scaffold159|size508292:hsp:42367:1.3.0.2;Parent=scaffold159|size508292:hit:22187:1.3.0.2;Target=species:genome_12_13052|genus:Unspecified 1 174 +
scaffold159|size508292	repeatmasker	match	295601	296631	2198	+	.	ID=scaffold159|size508292:hit:22188:1.3.0.2;Name=species:rnd-1_family-58|genus:Unknown;Target=species:rnd-1_family-58|genus:Unknown 2 511 +
scaffold159|size508292	repeatmasker	match_part	295601	296631	2198	+	.	ID=scaffold159|size508292:hsp:42368:1.3.0.2;Parent=scaffold159|size508292:hit:22188:1.3.0.2;Target=species:rnd-1_family-58|genus:Unknown 2 511 +
scaffold159|size508292	repeatmasker	match	296846	297704	2556	+	.	ID=scaffold159|size508292:hit:22189:1.3.0.2;Name=species:rnd-5_family-916|genus:DNA%252FGinger;Target=species:rnd-5_family-916|genus:DNA%252FGinger 1 472 +
scaffold159|size508292	repeatmasker	match_part	296846	297704	2556	+	.	ID=scaffold159|size508292:hsp:42369:1.3.0.2;Parent=scaffold159|size508292:hit:22189:1.3.0.2;Target=species:rnd-5_family-916|genus:DNA%25252FGinger 1 472 +
scaffold159|size508292	repeatmasker	match	297832	300000	3540	+	.	ID=scaffold159|size508292:hit:22190:1.3.0.2;Name=species:rnd-1_family-542|genus:Unknown;Target=species:rnd-1_family-542|genus:Unknown 1 507 +
scaffold159|size508292	repeatmasker	match_part	297832	300000	3540	+	.	ID=scaffold159|size508292:hsp:42370:1.3.0.2;Parent=scaffold159|size508292:hit:22190:1.3.0.2;Target=species:rnd-1_family-542|genus:Unknown 1 507 +
scaffold159|size508292	repeatmasker	match	379387	379422	17	+	.	ID=scaffold159|size508292:hit:22191:1.3.0.3;Name=species:GA-rich|genus:Low_complexity;Target=species:GA-rich|genus:Low_complexity 1 36 +
scaffold159|size508292	repeatmasker	match_part	379387	379422	17	+	.	ID=scaffold159|size508292:hsp:42371:1.3.0.3;Parent=scaffold159|size508292:hit:22191:1.3.0.3;Target=species:GA-rich|genus:Low_complexity 1 36 +
scaffold159|size508292	repeatmasker	match	351895	351976	16	+	.	ID=scaffold159|size508292:hit:22192:1.3.0.3;Name=species:%2528ATCCTC%2529n|genus:Simple_repeat;Target=species:%2528ATCCTC%2529n|genus:Simple_repeat 1 76 +
scaffold159|size508292	repeatmasker	match_part	351895	351976	16	+	.	ID=scaffold159|size508292:hsp:42372:1.3.0.3;Parent=scaffold159|size508292:hit:22192:1.3.0.3;Target=species:%252528ATCCTC%252529n|genus:Simple_repeat 1 76 +
scaffold159|size508292	repeatmasker	match	376910	377048	164	+	.	ID=scaffold159|size508292:hit:22193:1.3.0.3;Name=species:%2528TA%2529n|genus:Simple_repeat;Target=species:%2528TA%2529n|genus:Simple_repeat 1 139 +
scaffold159|size508292	repeatmasker	match_part	376910	377048	164	+	.	ID=scaffold159|size508292:hsp:42373:1.3.0.3;Parent=scaffold159|size508292:hit:22193:1.3.0.3;Target=species:%252528TA%252529n|genus:Simple_repeat 1 139 +
scaffold159|size508292	repeatmasker	match	340440	340484	18	+	.	ID=scaffold159|size508292:hit:22194:1.3.0.3;Name=species:%2528CCGTCGT%2529n|genus:Simple_repeat;Target=species:%2528CCGTCGT%2529n|genus:Simple_repeat 1 46 +
scaffold159|size508292	repeatmasker	match_part	340440	340484	18	+	.	ID=scaffold159|size508292:hsp:42374:1.3.0.3;Parent=scaffold159|size508292:hit:22194:1.3.0.3;Target=species:%252528CCGTCGT%252529n|genus:Simple_repeat 1 46 +
scaffold159|size508292	repeatmasker	match	369239	369278	16	+	.	ID=scaffold159|size508292:hit:22195:1.3.0.3;Name=species:A-rich|genus:Low_complexity;Target=species:A-rich|genus:Low_complexity 1 39 +
scaffold159|size508292	repeatmasker	match_part	369239	369278	16	+	.	ID=scaffold159|size508292:hsp:42375:1.3.0.3;Parent=scaffold159|size508292:hit:22195:1.3.0.3;Target=species:A-rich|genus:Low_complexity 1 39 +
scaffold159|size508292	repeatmasker	match	385359	385400	16	+	.	ID=scaffold159|size508292:hit:22196:1.3.0.3;Name=species:A-rich|genus:Low_complexity;Target=species:A-rich|genus:Low_complexity 1 41 +
scaffold159|size508292	repeatmasker	match_part	385359	385400	16	+	.	ID=scaffold159|size508292:hsp:42376:1.3.0.3;Parent=scaffold159|size508292:hit:22196:1.3.0.3;Target=species:A-rich|genus:Low_complexity 1 41 +
scaffold159|size508292	repeatmasker	match	328339	328371	13	+	.	ID=scaffold159|size508292:hit:22197:1.3.0.3;Name=species:%2528GATGAA%2529n|genus:Simple_repeat;Target=species:%2528GATGAA%2529n|genus:Simple_repeat 1 33 +
scaffold159|size508292	repeatmasker	match_part	328339	328371	13	+	.	ID=scaffold159|size508292:hsp:42377:1.3.0.3;Parent=scaffold159|size508292:hit:22197:1.3.0.3;Target=species:%252528GATGAA%252529n|genus:Simple_repeat 1 33 +
scaffold159|size508292	repeatmasker	match	383229	383268	15	+	.	ID=scaffold159|size508292:hit:22198:1.3.0.3;Name=species:%2528CTCCTC%2529n|genus:Simple_repeat;Target=species:%2528CTCCTC%2529n|genus:Simple_repeat 1 40 +
scaffold159|size508292	repeatmasker	match_part	383229	383268	15	+	.	ID=scaffold159|size508292:hsp:42378:1.3.0.3;Parent=scaffold159|size508292:hit:22198:1.3.0.3;Target=species:%252528CTCCTC%252529n|genus:Simple_repeat 1 40 +
scaffold159|size508292	repeatmasker	match	367499	367644	143	+	.	ID=scaffold159|size508292:hit:22199:1.3.0.3;Name=species:%2528TCT%2529n|genus:Simple_repeat;Target=species:%2528TCT%2529n|genus:Simple_repeat 1 146 +
scaffold159|size508292	repeatmasker	match_part	367499	367644	143	+	.	ID=scaffold159|size508292:hsp:42379:1.3.0.3;Parent=scaffold159|size508292:hit:22199:1.3.0.3;Target=species:%252528TCT%252529n|genus:Simple_repeat 1 146 +
scaffold159|size508292	repeatmasker	match	356876	356910	22	+	.	ID=scaffold159|size508292:hit:22200:1.3.0.3;Name=species:%2528GGTAT%2529n|genus:Simple_repeat;Target=species:%2528GGTAT%2529n|genus:Simple_repeat 1 35 +
scaffold159|size508292	repeatmasker	match_part	356876	356910	22	+	.	ID=scaffold159|size508292:hsp:42380:1.3.0.3;Parent=scaffold159|size508292:hit:22200:1.3.0.3;Target=species:%252528GGTAT%252529n|genus:Simple_repeat 1 35 +
scaffold159|size508292	repeatmasker	match	313902	313933	13	+	.	ID=scaffold159|size508292:hit:22201:1.3.0.3;Name=species:%2528TTAAT%2529n|genus:Simple_repeat;Target=species:%2528TTAAT%2529n|genus:Simple_repeat 1 32 +
scaffold159|size508292	repeatmasker	match_part	313902	313933	13	+	.	ID=scaffold159|size508292:hsp:42381:1.3.0.3;Parent=scaffold159|size508292:hit:22201:1.3.0.3;Target=species:%252528TTAAT%252529n|genus:Simple_repeat 1 32 +
scaffold159|size508292	repeatmasker	match	308132	308161	32	+	.	ID=scaffold159|size508292:hit:22202:1.3.0.3;Name=species:%2528GTTT%2529n|genus:Simple_repeat;Target=species:%2528GTTT%2529n|genus:Simple_repeat 1 30 +
scaffold159|size508292	repeatmasker	match_part	308132	308161	32	+	.	ID=scaffold159|size508292:hsp:42382:1.3.0.3;Parent=scaffold159|size508292:hit:22202:1.3.0.3;Target=species:%252528GTTT%252529n|genus:Simple_repeat 1 30 +
scaffold159|size508292	repeatmasker	match	300001	302148	3772	+	.	ID=scaffold159|size508292:hit:22203:1.3.0.3;Name=species:rnd-1_family-619|genus:Unknown;Target=species:rnd-1_family-619|genus:Unknown 904 2163 +
scaffold159|size508292	repeatmasker	match_part	300001	302148	3772	+	.	ID=scaffold159|size508292:hsp:42383:1.3.0.3;Parent=scaffold159|size508292:hit:22203:1.3.0.3;Target=species:rnd-1_family-619|genus:Unknown 904 2163 +
scaffold159|size508292	repeatmasker	match	302575	302978	926	+	.	ID=scaffold159|size508292:hit:22204:1.3.0.3;Name=species:rnd-1_family-534|genus:LINE%252FAmbal;Target=species:rnd-1_family-534|genus:LINE%252FAmbal 255 665 +
scaffold159|size508292	repeatmasker	match_part	302575	302978	926	+	.	ID=scaffold159|size508292:hsp:42384:1.3.0.3;Parent=scaffold159|size508292:hit:22204:1.3.0.3;Target=species:rnd-1_family-534|genus:LINE%25252FAmbal 255 665 +
scaffold159|size508292	repeatmasker	match	303137	303452	907	+	.	ID=scaffold159|size508292:hit:22205:1.3.0.3;Name=species:rnd-5_family-2623|genus:Unknown;Target=species:rnd-5_family-2623|genus:Unknown 1 317 +
scaffold159|size508292	repeatmasker	match_part	303137	303452	907	+	.	ID=scaffold159|size508292:hsp:42385:1.3.0.3;Parent=scaffold159|size508292:hit:22205:1.3.0.3;Target=species:rnd-5_family-2623|genus:Unknown 1 317 +
scaffold159|size508292	repeatmasker	match	303495	309707	24306	+	.	ID=scaffold159|size508292:hit:22206:1.3.0.3;Name=species:rnd-1_family-282|genus:LINE%252FR1;Target=species:rnd-1_family-282|genus:LINE%252FR1 1116 3954 +
scaffold159|size508292	repeatmasker	match_part	303495	309707	24306	+	.	ID=scaffold159|size508292:hsp:42386:1.3.0.3;Parent=scaffold159|size508292:hit:22206:1.3.0.3;Target=species:rnd-1_family-282|genus:LINE%25252FR1 1116 3954 +
scaffold159|size508292	repeatmasker	match	309820	309863	258	+	.	ID=scaffold159|size508292:hit:22207:1.3.0.3;Name=species:scaffold37|size854255_%2528dbseq-nr_614%2529_%255B375639%252C381755%255D|genus:Unspecified;Target=species:scaffold37|size854255_%2528dbseq-nr_614%2529_%255B375639%252C381755%255D|genus:Unspecified 318 360 +
scaffold159|size508292	repeatmasker	match_part	309820	309863	258	+	.	ID=scaffold159|size508292:hsp:42387:1.3.0.3;Parent=scaffold159|size508292:hit:22207:1.3.0.3;Target=species:scaffold37|size854255_%252528dbseq-nr_614%252529_%25255B375639%25252C381755%25255D|genus:Unspecified 318 360 +
scaffold159|size508292	repeatmasker	match	309966	310986	1045	+	.	ID=scaffold159|size508292:hit:22208:1.3.0.3;Name=species:scaffold53|size842038_%2528dbseq-nr_198%2529_%255B103593%252C109546%255D|genus:Unspecified;Target=species:scaffold53|size842038_%2528dbseq-nr_198%2529_%255B103593%252C109546%255D|genus:Unspecified 173 889 +
scaffold159|size508292	repeatmasker	match_part	309966	310986	1045	+	.	ID=scaffold159|size508292:hsp:42388:1.3.0.3;Parent=scaffold159|size508292:hit:22208:1.3.0.3;Target=species:scaffold53|size842038_%252528dbseq-nr_198%252529_%25255B103593%25252C109546%25255D|genus:Unspecified 173 889 +
scaffold159|size508292	repeatrunner	protein_match	311975	312193	143	-	.	ID=scaffold159|size508292:hit:22209:1.3.0.3;Name=gi|15225069|ref|NP_178670.1|;Target=gi|15225069|ref|NP_178670.1| 515 587 +
scaffold159|size508292	repeatrunner	match_part	311975	312193	143	-	.	ID=scaffold159|size508292:hsp:42389:1.3.0.3;Parent=scaffold159|size508292:hit:22209:1.3.0.3;Target=gi|15225069|ref|NP_178670.1| 515 587 +
scaffold159|size508292	repeatrunner	protein_match	312296	312838	141	-	.	ID=scaffold159|size508292:hit:22210:1.3.0.3;Name=gi|15225069|ref|NP_178670.1|;Target=gi|15225069|ref|NP_178670.1| 398 511 +
scaffold159|size508292	repeatrunner	match_part	312296	312838	141	-	.	ID=scaffold159|size508292:hsp:42390:1.3.0.3;Parent=scaffold159|size508292:hit:22210:1.3.0.3;Target=gi|15225069|ref|NP_178670.1| 398 511 +
scaffold159|size508292	repeatmasker	match	313288	313723	745	+	.	ID=scaffold159|size508292:hit:22211:1.3.0.3;Name=species:scaffold233|size717952_%2528dbseq-nr_637%2529_%255B346609%252C352715%255D|genus:Unspecified;Target=species:scaffold233|size717952_%2528dbseq-nr_637%2529_%255B346609%252C352715%255D|genus:Unspecified 2253 2516 +
scaffold159|size508292	repeatmasker	match_part	313288	313723	745	+	.	ID=scaffold159|size508292:hsp:42391:1.3.0.3;Parent=scaffold159|size508292:hit:22211:1.3.0.3;Target=species:scaffold233|size717952_%252528dbseq-nr_637%252529_%25255B346609%25252C352715%25255D|genus:Unspecified 2253 2516 +
scaffold159|size508292	repeatmasker	match	315627	315885	340	+	.	ID=scaffold159|size508292:hit:22212:1.3.0.3;Name=species:scaffold122|size482992_%2528dbseq-nr_654%2529_%255B248621%252C254518%255D|genus:Unspecified;Target=species:scaffold122|size482992_%2528dbseq-nr_654%2529_%255B248621%252C254518%255D|genus:Unspecified 204 411 +
scaffold159|size508292	repeatmasker	match_part	315627	315885	340	+	.	ID=scaffold159|size508292:hsp:42392:1.3.0.3;Parent=scaffold159|size508292:hit:22212:1.3.0.3;Target=species:scaffold122|size482992_%252528dbseq-nr_654%252529_%25255B248621%25252C254518%25255D|genus:Unspecified 204 411 +
scaffold159|size508292	repeatmasker	match	315983	319710	25780	+	.	ID=scaffold159|size508292:hit:22213:1.3.0.3;Name=species:rnd-1_family-289|genus:Unknown;Target=species:rnd-1_family-289|genus:Unknown 210 3349 +
scaffold159|size508292	repeatmasker	match_part	315983	319710	25780	+	.	ID=scaffold159|size508292:hsp:42393:1.3.0.3;Parent=scaffold159|size508292:hit:22213:1.3.0.3;Target=species:rnd-1_family-289|genus:Unknown 210 3349 +
scaffold159|size508292	repeatmasker	match	320073	320469	2937	+	.	ID=scaffold159|size508292:hit:22214:1.3.0.3;Name=species:rnd-1_family-144|genus:LTR%252FGypsy;Target=species:rnd-1_family-144|genus:LTR%252FGypsy 91 466 +
scaffold159|size508292	repeatmasker	match_part	320073	320469	2937	+	.	ID=scaffold159|size508292:hsp:42394:1.3.0.3;Parent=scaffold159|size508292:hit:22214:1.3.0.3;Target=species:rnd-1_family-144|genus:LTR%25252FGypsy 91 466 +
scaffold159|size508292	repeatmasker	match	320952	321214	1886	+	.	ID=scaffold159|size508292:hit:22215:1.3.0.3;Name=species:rnd-1_family-165|genus:LTR%252FGypsy;Target=species:rnd-1_family-165|genus:LTR%252FGypsy 355 614 +
scaffold159|size508292	repeatmasker	match_part	320952	321214	1886	+	.	ID=scaffold159|size508292:hsp:42395:1.3.0.3;Parent=scaffold159|size508292:hit:22215:1.3.0.3;Target=species:rnd-1_family-165|genus:LTR%25252FGypsy 355 614 +
scaffold159|size508292	repeatmasker	match	321381	321784	1453	+	.	ID=scaffold159|size508292:hit:22216:1.3.0.3;Name=species:rnd-5_family-482|genus:Unknown;Target=species:rnd-5_family-482|genus:Unknown 12 188 +
scaffold159|size508292	repeatmasker	match_part	321381	321784	1453	+	.	ID=scaffold159|size508292:hsp:42396:1.3.0.3;Parent=scaffold159|size508292:hit:22216:1.3.0.3;Target=species:rnd-5_family-482|genus:Unknown 12 188 +
scaffold159|size508292	repeatmasker	match	321866	321976	464	+	.	ID=scaffold159|size508292:hit:22217:1.3.0.3;Name=species:rnd-5_family-3648|genus:Unknown;Target=species:rnd-5_family-3648|genus:Unknown 8 118 +
scaffold159|size508292	repeatmasker	match_part	321866	321976	464	+	.	ID=scaffold159|size508292:hsp:42397:1.3.0.3;Parent=scaffold159|size508292:hit:22217:1.3.0.3;Target=species:rnd-5_family-3648|genus:Unknown 8 118 +
scaffold159|size508292	repeatmasker	match	322519	325561	5896	+	.	ID=scaffold159|size508292:hit:22218:1.3.0.3;Name=species:genome_6_12811|genus:Unspecified;Target=species:genome_6_12811|genus:Unspecified 1 745 +
scaffold159|size508292	repeatmasker	match_part	322519	325561	5896	+	.	ID=scaffold159|size508292:hsp:42398:1.3.0.3;Parent=scaffold159|size508292:hit:22218:1.3.0.3;Target=species:genome_6_12811|genus:Unspecified 1 745 +
scaffold159|size508292	repeatmasker	match	325941	326336	570	+	.	ID=scaffold159|size508292:hit:22219:1.3.0.3;Name=species:rnd-5_family-2756|genus:LTR%252FGypsy;Target=species:rnd-5_family-2756|genus:LTR%252FGypsy 533 926 +
scaffold159|size508292	repeatmasker	match_part	325941	326336	570	+	.	ID=scaffold159|size508292:hsp:42399:1.3.0.3;Parent=scaffold159|size508292:hit:22219:1.3.0.3;Target=species:rnd-5_family-2756|genus:LTR%25252FGypsy 533 926 +
scaffold159|size508292	repeatmasker	match	326799	327473	4064	+	.	ID=scaffold159|size508292:hit:22220:1.3.0.3;Name=species:rnd-5_family-275|genus:Unknown;Target=species:rnd-5_family-275|genus:Unknown 1 511 +
scaffold159|size508292	repeatmasker	match_part	326799	327473	4064	+	.	ID=scaffold159|size508292:hsp:42400:1.3.0.3;Parent=scaffold159|size508292:hit:22220:1.3.0.3;Target=species:rnd-5_family-275|genus:Unknown 1 511 +
scaffold159|size508292	repeatmasker	match	329882	331025	2019	+	.	ID=scaffold159|size508292:hit:22221:1.3.0.3;Name=species:genome_7_1761|genus:Unspecified;Target=species:genome_7_1761|genus:Unspecified 2 486 +
scaffold159|size508292	repeatmasker	match_part	329882	331025	2019	+	.	ID=scaffold159|size508292:hsp:42401:1.3.0.3;Parent=scaffold159|size508292:hit:22221:1.3.0.3;Target=species:genome_7_1761|genus:Unspecified 2 486 +
scaffold159|size508292	repeatmasker	match	331073	332397	1891	+	.	ID=scaffold159|size508292:hit:22222:1.3.0.3;Name=species:rnd-1_family-1086|genus:Unknown;Target=species:rnd-1_family-1086|genus:Unknown 180 713 +
scaffold159|size508292	repeatmasker	match_part	331073	332397	1891	+	.	ID=scaffold159|size508292:hsp:42402:1.3.0.3;Parent=scaffold159|size508292:hit:22222:1.3.0.3;Target=species:rnd-1_family-1086|genus:Unknown 180 713 +
scaffold159|size508292	repeatmasker	match	332444	334220	4298	+	.	ID=scaffold159|size508292:hit:22223:1.3.0.3;Name=species:rnd-1_family-328|genus:Unknown;Target=species:rnd-1_family-328|genus:Unknown 10 1381 +
scaffold159|size508292	repeatmasker	match_part	332444	334220	4298	+	.	ID=scaffold159|size508292:hsp:42403:1.3.0.3;Parent=scaffold159|size508292:hit:22223:1.3.0.3;Target=species:rnd-1_family-328|genus:Unknown 10 1381 +
scaffold159|size508292	repeatmasker	match	334392	336533	2525	+	.	ID=scaffold159|size508292:hit:22224:1.3.0.3;Name=species:rnd-1_family-187|genus:DNA%252FhAT-Tag1;Target=species:rnd-1_family-187|genus:DNA%252FhAT-Tag1 880 2286 +
scaffold159|size508292	repeatmasker	match_part	334392	336533	2525	+	.	ID=scaffold159|size508292:hsp:42404:1.3.0.3;Parent=scaffold159|size508292:hit:22224:1.3.0.3;Target=species:rnd-1_family-187|genus:DNA%25252FhAT-Tag1 880 2286 +
scaffold159|size508292	repeatmasker	match	336680	337624	2452	+	.	ID=scaffold159|size508292:hit:22225:1.3.0.3;Name=species:rnd-1_family-304|genus:DNA%252FhAT-Tag1;Target=species:rnd-1_family-304|genus:DNA%252FhAT-Tag1 375 1307 +
scaffold159|size508292	repeatmasker	match_part	336680	337624	2452	+	.	ID=scaffold159|size508292:hsp:42405:1.3.0.3;Parent=scaffold159|size508292:hit:22225:1.3.0.3;Target=species:rnd-1_family-304|genus:DNA%25252FhAT-Tag1 375 1307 +
scaffold159|size508292	repeatmasker	match	337693	338401	1975	+	.	ID=scaffold159|size508292:hit:22226:1.3.0.3;Name=species:rnd-1_family-304|genus:DNA%252FhAT-Tag1;Target=species:rnd-1_family-304|genus:DNA%252FhAT-Tag1 3 362 +
scaffold159|size508292	repeatmasker	match_part	337693	338401	1975	+	.	ID=scaffold159|size508292:hsp:42406:1.3.0.3;Parent=scaffold159|size508292:hit:22226:1.3.0.3;Target=species:rnd-1_family-304|genus:DNA%25252FhAT-Tag1 3 362 +
scaffold159|size508292	repeatmasker	match	338607	339284	4145	+	.	ID=scaffold159|size508292:hit:22227:1.3.0.3;Name=species:genome_3_441|genus:Unspecified;Target=species:genome_3_441|genus:Unspecified 1 674 +
scaffold159|size508292	repeatmasker	match_part	338607	339284	4145	+	.	ID=scaffold159|size508292:hsp:42407:1.3.0.3;Parent=scaffold159|size508292:hit:22227:1.3.0.3;Target=species:genome_3_441|genus:Unspecified 1 674 +
scaffold159|size508292	repeatmasker	match	339595	339685	274	+	.	ID=scaffold159|size508292:hit:22228:1.3.0.3;Name=species:genome_11_20665|genus:Unspecified;Target=species:genome_11_20665|genus:Unspecified 2 92 +
scaffold159|size508292	repeatmasker	match_part	339595	339685	274	+	.	ID=scaffold159|size508292:hsp:42408:1.3.0.3;Parent=scaffold159|size508292:hit:22228:1.3.0.3;Target=species:genome_11_20665|genus:Unspecified 2 92 +
scaffold159|size508292	repeatmasker	match	339766	339846	310	+	.	ID=scaffold159|size508292:hit:22229:1.3.0.3;Name=species:genome_11_20665|genus:Unspecified;Target=species:genome_11_20665|genus:Unspecified 2 78 +
scaffold159|size508292	repeatmasker	match_part	339766	339846	310	+	.	ID=scaffold159|size508292:hsp:42409:1.3.0.3;Parent=scaffold159|size508292:hit:22229:1.3.0.3;Target=species:genome_11_20665|genus:Unspecified 2 78 +
scaffold159|size508292	repeatmasker	match	340546	341407	475	+	.	ID=scaffold159|size508292:hit:22230:1.3.0.3;Name=species:scaffold183|size469198_%2528dbseq-nr_331%2529_%255B242129%252C248239%255D|genus:Unspecified;Target=species:scaffold183|size469198_%2528dbseq-nr_331%2529_%255B242129%252C248239%255D|genus:Unspecified 687 1300 +
scaffold159|size508292	repeatmasker	match_part	340546	341407	475	+	.	ID=scaffold159|size508292:hsp:42410:1.3.0.3;Parent=scaffold159|size508292:hit:22230:1.3.0.3;Target=species:scaffold183|size469198_%252528dbseq-nr_331%252529_%25255B242129%25252C248239%25255D|genus:Unspecified 687 1300 +
scaffold159|size508292	repeatrunner	protein_match	342380	342595	153	-	.	ID=scaffold159|size508292:hit:22231:1.3.0.3;Name=gi|15225069|ref|NP_178670.1|;Target=gi|15225069|ref|NP_178670.1| 516 587 +
scaffold159|size508292	repeatrunner	match_part	342380	342595	153	-	.	ID=scaffold159|size508292:hsp:42411:1.3.0.3;Parent=scaffold159|size508292:hit:22231:1.3.0.3;Target=gi|15225069|ref|NP_178670.1| 516 587 +
scaffold159|size508292	repeatmasker	match	343086	343581	455	+	.	ID=scaffold159|size508292:hit:22232:1.3.0.3;Name=species:scaffold226|size248449_%2528dbseq-nr_558%2529_%255B94722%252C100627%255D|genus:Unspecified;Target=species:scaffold226|size248449_%2528dbseq-nr_558%2529_%255B94722%252C100627%255D|genus:Unspecified 2673 3101 +
scaffold159|size508292	repeatmasker	match_part	343086	343581	455	+	.	ID=scaffold159|size508292:hsp:42412:1.3.0.3;Parent=scaffold159|size508292:hit:22232:1.3.0.3;Target=species:scaffold226|size248449_%252528dbseq-nr_558%252529_%25255B94722%25252C100627%25255D|genus:Unspecified 2673 3101 +
scaffold159|size508292	repeatmasker	match	343641	344009	617	+	.	ID=scaffold159|size508292:hit:22233:1.3.0.3;Name=species:scaffold80|size783030_%2528dbseq-nr_43%2529_%255B553675%252C559585%255D|genus:Unspecified;Target=species:scaffold80|size783030_%2528dbseq-nr_43%2529_%255B553675%252C559585%255D|genus:Unspecified 2159 2463 +
scaffold159|size508292	repeatmasker	match_part	343641	344009	617	+	.	ID=scaffold159|size508292:hsp:42413:1.3.0.3;Parent=scaffold159|size508292:hit:22233:1.3.0.3;Target=species:scaffold80|size783030_%252528dbseq-nr_43%252529_%25255B553675%25252C559585%25255D|genus:Unspecified 2159 2463 +
scaffold159|size508292	repeatmasker	match	345289	346938	5244	+	.	ID=scaffold159|size508292:hit:22234:1.3.0.3;Name=species:rnd-1_family-742|genus:Unknown;Target=species:rnd-1_family-742|genus:Unknown 9 826 +
scaffold159|size508292	repeatmasker	match_part	345289	346938	5244	+	.	ID=scaffold159|size508292:hsp:42414:1.3.0.3;Parent=scaffold159|size508292:hit:22234:1.3.0.3;Target=species:rnd-1_family-742|genus:Unknown 9 826 +
scaffold159|size508292	repeatmasker	match	347737	347859	316	+	.	ID=scaffold159|size508292:hit:22235:1.3.0.3;Name=species:scaffold21|size630201_%2528dbseq-nr_224%2529_%255B497027%252C503169%255D|genus:Unspecified;Target=species:scaffold21|size630201_%2528dbseq-nr_224%2529_%255B497027%252C503169%255D|genus:Unspecified 5675 5788 +
scaffold159|size508292	repeatmasker	match_part	347737	347859	316	+	.	ID=scaffold159|size508292:hsp:42415:1.3.0.3;Parent=scaffold159|size508292:hit:22235:1.3.0.3;Target=species:scaffold21|size630201_%252528dbseq-nr_224%252529_%25255B497027%25252C503169%25255D|genus:Unspecified 5675 5788 +
scaffold159|size508292	repeatmasker	match	348222	348260	331	+	.	ID=scaffold159|size508292:hit:22236:1.3.0.3;Name=species:rnd-5_family-2085|genus:Unknown;Target=species:rnd-5_family-2085|genus:Unknown 3 41 +
scaffold159|size508292	repeatmasker	match_part	348222	348260	331	+	.	ID=scaffold159|size508292:hsp:42416:1.3.0.3;Parent=scaffold159|size508292:hit:22236:1.3.0.3;Target=species:rnd-5_family-2085|genus:Unknown 3 41 +
scaffold159|size508292	repeatmasker	match	348770	349948	9122	+	.	ID=scaffold159|size508292:hit:22237:1.3.0.3;Name=species:genome_6_9300|genus:Unspecified;Target=species:genome_6_9300|genus:Unspecified 1 1221 +
scaffold159|size508292	repeatmasker	match_part	348770	349948	9122	+	.	ID=scaffold159|size508292:hsp:42417:1.3.0.3;Parent=scaffold159|size508292:hit:22237:1.3.0.3;Target=species:genome_6_9300|genus:Unspecified 1 1221 +
scaffold159|size508292	repeatmasker	match	350086	350118	273	+	.	ID=scaffold159|size508292:hit:22238:1.3.0.3;Name=species:genome_10_22330|genus:Unspecified;Target=species:genome_10_22330|genus:Unspecified 224 256 +
scaffold159|size508292	repeatmasker	match_part	350086	350118	273	+	.	ID=scaffold159|size508292:hsp:42418:1.3.0.3;Parent=scaffold159|size508292:hit:22238:1.3.0.3;Target=species:genome_10_22330|genus:Unspecified 224 256 +
scaffold159|size508292	repeatmasker	match	361634	362896	3823	+	.	ID=scaffold159|size508292:hit:22239:1.3.0.3;Name=species:rnd-1_family-444|genus:Unknown;Target=species:rnd-1_family-444|genus:Unknown 2 900 +
scaffold159|size508292	repeatmasker	match_part	361634	362896	3823	+	.	ID=scaffold159|size508292:hsp:42419:1.3.0.3;Parent=scaffold159|size508292:hit:22239:1.3.0.3;Target=species:rnd-1_family-444|genus:Unknown 2 900 +
scaffold159|size508292	repeatmasker	match	362964	364046	3670	+	.	ID=scaffold159|size508292:hit:22240:1.3.0.3;Name=species:rnd-4_family-1139|genus:Unknown;Target=species:rnd-4_family-1139|genus:Unknown 1608 2416 +
scaffold159|size508292	repeatmasker	match_part	362964	364046	3670	+	.	ID=scaffold159|size508292:hsp:42420:1.3.0.3;Parent=scaffold159|size508292:hit:22240:1.3.0.3;Target=species:rnd-4_family-1139|genus:Unknown 1608 2416 +
scaffold159|size508292	repeatmasker	match	366742	367498	2403	+	.	ID=scaffold159|size508292:hit:22241:1.3.0.3;Name=species:rnd-5_family-1014|genus:Unknown;Target=species:rnd-5_family-1014|genus:Unknown 1 853 +
scaffold159|size508292	repeatmasker	match_part	366742	367498	2403	+	.	ID=scaffold159|size508292:hsp:42421:1.3.0.3;Parent=scaffold159|size508292:hit:22241:1.3.0.3;Target=species:rnd-5_family-1014|genus:Unknown 1 853 +
scaffold159|size508292	repeatmasker	match	367645	368447	2602	+	.	ID=scaffold159|size508292:hit:22242:1.3.0.3;Name=species:genome_2_12470|genus:Unspecified;Target=species:genome_2_12470|genus:Unspecified 45 456 +
scaffold159|size508292	repeatmasker	match_part	367645	368447	2602	+	.	ID=scaffold159|size508292:hsp:42422:1.3.0.3;Parent=scaffold159|size508292:hit:22242:1.3.0.3;Target=species:genome_2_12470|genus:Unspecified 45 456 +
scaffold159|size508292	repeatmasker	match	368546	368673	606	+	.	ID=scaffold159|size508292:hit:22243:1.3.0.3;Name=species:rnd-1_family-928|genus:Unknown;Target=species:rnd-1_family-928|genus:Unknown 1 87 +
scaffold159|size508292	repeatmasker	match_part	368546	368673	606	+	.	ID=scaffold159|size508292:hsp:42423:1.3.0.3;Parent=scaffold159|size508292:hit:22243:1.3.0.3;Target=species:rnd-1_family-928|genus:Unknown 1 87 +
scaffold159|size508292	repeatmasker	match	370866	370935	427	+	.	ID=scaffold159|size508292:hit:22244:1.3.0.3;Name=species:scaffold148|size484791_%2528dbseq-nr_708%2529_%255B394079%252C400011%255D|genus:Unspecified;Target=species:scaffold148|size484791_%2528dbseq-nr_708%2529_%255B394079%252C400011%255D|genus:Unspecified 4120 4190 +
scaffold159|size508292	repeatmasker	match_part	370866	370935	427	+	.	ID=scaffold159|size508292:hsp:42424:1.3.0.3;Parent=scaffold159|size508292:hit:22244:1.3.0.3;Target=species:scaffold148|size484791_%252528dbseq-nr_708%252529_%25255B394079%25252C400011%25255D|genus:Unspecified 4120 4190 +
scaffold159|size508292	repeatmasker	match	370989	371455	575	+	.	ID=scaffold159|size508292:hit:22245:1.3.0.3;Name=species:scaffold233|size717952_%2528dbseq-nr_637%2529_%255B346609%252C352715%255D|genus:Unspecified;Target=species:scaffold233|size717952_%2528dbseq-nr_637%2529_%255B346609%252C352715%255D|genus:Unspecified 2059 2622 +
scaffold159|size508292	repeatmasker	match_part	370989	371455	575	+	.	ID=scaffold159|size508292:hsp:42425:1.3.0.3;Parent=scaffold159|size508292:hit:22245:1.3.0.3;Target=species:scaffold233|size717952_%252528dbseq-nr_637%252529_%25255B346609%25252C352715%25255D|genus:Unspecified 2059 2622 +
scaffold159|size508292	repeatmasker	match	371861	372224	259	+	.	ID=scaffold159|size508292:hit:22246:1.3.0.3;Name=species:scaffold14|size2522936_%2528dbseq-nr_238%2529_%255B1907887%252C1914023%255D|genus:Unspecified;Target=species:scaffold14|size2522936_%2528dbseq-nr_238%2529_%255B1907887%252C1914023%255D|genus:Unspecified 2465 2890 +
scaffold159|size508292	repeatmasker	match_part	371861	372224	259	+	.	ID=scaffold159|size508292:hsp:42426:1.3.0.3;Parent=scaffold159|size508292:hit:22246:1.3.0.3;Target=species:scaffold14|size2522936_%252528dbseq-nr_238%252529_%25255B1907887%25252C1914023%25255D|genus:Unspecified 2465 2890 +
scaffold159|size508292	repeatrunner	protein_match	372285	373500	82	+	.	ID=scaffold159|size508292:hit:22247:1.3.0.3;Name=gypsy4|orf2;Target=gypsy4|orf2 475 711 +
scaffold159|size508292	repeatrunner	match_part	372285	373500	82	+	.	ID=scaffold159|size508292:hsp:42427:1.3.0.3;Parent=scaffold159|size508292:hit:22247:1.3.0.3;Target=gypsy4|orf2 475 711 +
scaffold159|size508292	repeatmasker	match	373576	374315	496	+	.	ID=scaffold159|size508292:hit:22248:1.3.0.3;Name=species:scaffold233|size717952_%2528dbseq-nr_637%2529_%255B346609%252C352715%255D|genus:Unspecified;Target=species:scaffold233|size717952_%2528dbseq-nr_637%2529_%255B346609%252C352715%255D|genus:Unspecified 4673 5421 +
scaffold159|size508292	repeatmasker	match_part	373576	374315	496	+	.	ID=scaffold159|size508292:hsp:42428:1.3.0.3;Parent=scaffold159|size508292:hit:22248:1.3.0.3;Target=species:scaffold233|size717952_%252528dbseq-nr_637%252529_%25255B346609%25252C352715%25255D|genus:Unspecified 4673 5421 +
scaffold159|size508292	repeatmasker	match	374503	374541	249	+	.	ID=scaffold159|size508292:hit:22249:1.3.0.3;Name=species:scaffold433|size259623_%2528dbseq-nr_699%2529_%255B187890%252C193857%255D|genus:Unspecified;Target=species:scaffold433|size259623_%2528dbseq-nr_699%2529_%255B187890%252C193857%255D|genus:Unspecified 5589 5626 +
scaffold159|size508292	repeatmasker	match_part	374503	374541	249	+	.	ID=scaffold159|size508292:hsp:42429:1.3.0.3;Parent=scaffold159|size508292:hit:22249:1.3.0.3;Target=species:scaffold433|size259623_%252528dbseq-nr_699%252529_%25255B187890%25252C193857%25255D|genus:Unspecified 5589 5626 +
scaffold159|size508292	repeatmasker	match	374622	374749	606	+	.	ID=scaffold159|size508292:hit:22250:1.3.0.3;Name=species:rnd-1_family-928|genus:Unknown;Target=species:rnd-1_family-928|genus:Unknown 1 87 +
scaffold159|size508292	repeatmasker	match_part	374622	374749	606	+	.	ID=scaffold159|size508292:hsp:42430:1.3.0.3;Parent=scaffold159|size508292:hit:22250:1.3.0.3;Target=species:rnd-1_family-928|genus:Unknown 1 87 +
scaffold159|size508292	repeatmasker	match	375187	375784	1480	+	.	ID=scaffold159|size508292:hit:22251:1.3.0.3;Name=species:rnd-5_family-1014|genus:Unknown;Target=species:rnd-5_family-1014|genus:Unknown 1069 1464 +
scaffold159|size508292	repeatmasker	match_part	375187	375784	1480	+	.	ID=scaffold159|size508292:hsp:42431:1.3.0.3;Parent=scaffold159|size508292:hit:22251:1.3.0.3;Target=species:rnd-5_family-1014|genus:Unknown 1069 1464 +
scaffold159|size508292	repeatmasker	match	376025	376907	325	+	.	ID=scaffold159|size508292:hit:22252:1.3.0.3;Name=species:rnd-1_family-235|genus:LINE%252FTad1;Target=species:rnd-1_family-235|genus:LINE%252FTad1 257 519 +
scaffold159|size508292	repeatmasker	match_part	376025	376907	325	+	.	ID=scaffold159|size508292:hsp:42432:1.3.0.3;Parent=scaffold159|size508292:hit:22252:1.3.0.3;Target=species:rnd-1_family-235|genus:LINE%25252FTad1 257 519 +
scaffold159|size508292	repeatmasker	match	377049	377414	677	+	.	ID=scaffold159|size508292:hit:22253:1.3.0.3;Name=species:genome_6_9737|genus:Unspecified;Target=species:genome_6_9737|genus:Unspecified 512 726 +
scaffold159|size508292	repeatmasker	match_part	377049	377414	677	+	.	ID=scaffold159|size508292:hsp:42433:1.3.0.3;Parent=scaffold159|size508292:hit:22253:1.3.0.3;Target=species:genome_6_9737|genus:Unspecified 512 726 +
scaffold159|size508292	repeatmasker	match	382638	383215	1562	+	.	ID=scaffold159|size508292:hit:22254:1.3.0.3;Name=species:genome_5_12790|genus:Unspecified;Target=species:genome_5_12790|genus:Unspecified 321 620 +
scaffold159|size508292	repeatmasker	match_part	382638	383215	1562	+	.	ID=scaffold159|size508292:hsp:42434:1.3.0.3;Parent=scaffold159|size508292:hit:22254:1.3.0.3;Target=species:genome_5_12790|genus:Unspecified 321 620 +
scaffold159|size508292	repeatmasker	match	383472	384124	4572	+	.	ID=scaffold159|size508292:hit:22255:1.3.0.3;Name=species:genome_11_4629|genus:Unspecified;Target=species:genome_11_4629|genus:Unspecified 1 674 +
scaffold159|size508292	repeatmasker	match_part	383472	384124	4572	+	.	ID=scaffold159|size508292:hsp:42435:1.3.0.3;Parent=scaffold159|size508292:hit:22255:1.3.0.3;Target=species:genome_11_4629|genus:Unspecified 1 674 +
scaffold159|size508292	repeatmasker	match	384629	384806	332	+	.	ID=scaffold159|size508292:hit:22256:1.3.0.3;Name=species:rnd-1_family-928|genus:Unknown;Target=species:rnd-1_family-928|genus:Unknown 4 83 +
scaffold159|size508292	repeatmasker	match_part	384629	384806	332	+	.	ID=scaffold159|size508292:hsp:42436:1.3.0.3;Parent=scaffold159|size508292:hit:22256:1.3.0.3;Target=species:rnd-1_family-928|genus:Unknown 4 83 +
scaffold159|size508292	repeatmasker	match	386898	387261	255	+	.	ID=scaffold159|size508292:hit:22257:1.3.0.3;Name=species:scaffold226|size248449_%2528dbseq-nr_558%2529_%255B94722%252C100627%255D|genus:Unspecified;Target=species:scaffold226|size248449_%2528dbseq-nr_558%2529_%255B94722%252C100627%255D|genus:Unspecified 2465 2836 +
scaffold159|size508292	repeatmasker	match_part	386898	387261	255	+	.	ID=scaffold159|size508292:hsp:42437:1.3.0.3;Parent=scaffold159|size508292:hit:22257:1.3.0.3;Target=species:scaffold226|size248449_%252528dbseq-nr_558%252529_%25255B94722%25252C100627%25255D|genus:Unspecified 2465 2836 +
scaffold159|size508292	repeatmasker	match	387322	387419	269	+	.	ID=scaffold159|size508292:hit:22258:1.3.0.3;Name=species:scaffold177|size204315_%2528dbseq-nr_273%2529_%255B38496%252C44408%255D|genus:Unspecified;Target=species:scaffold177|size204315_%2528dbseq-nr_273%2529_%255B38496%252C44408%255D|genus:Unspecified 2240 2329 +
scaffold159|size508292	repeatmasker	match_part	387322	387419	269	+	.	ID=scaffold159|size508292:hsp:42438:1.3.0.3;Parent=scaffold159|size508292:hit:22258:1.3.0.3;Target=species:scaffold177|size204315_%252528dbseq-nr_273%252529_%25255B38496%25252C44408%25255D|genus:Unspecified 2240 2329 +
scaffold159|size508292	repeatmasker	match	387547	388518	5434	+	.	ID=scaffold159|size508292:hit:22259:1.3.0.3;Name=species:genome_7_18089|genus:Unspecified;Target=species:genome_7_18089|genus:Unspecified 1 952 +
scaffold159|size508292	repeatmasker	match_part	387547	388518	5434	+	.	ID=scaffold159|size508292:hsp:42439:1.3.0.3;Parent=scaffold159|size508292:hit:22259:1.3.0.3;Target=species:genome_7_18089|genus:Unspecified 1 952 +
scaffold159|size508292	repeatmasker	match	389450	400000	79386	+	.	ID=scaffold159|size508292:hit:22260:1.3.0.3;Name=species:rnd-5_family-1738|genus:LINE%252FR1;Target=species:rnd-5_family-1738|genus:LINE%252FR1 1 15158 +
scaffold159|size508292	repeatmasker	match_part	389450	400000	79386	+	.	ID=scaffold159|size508292:hsp:42440:1.3.0.3;Parent=scaffold159|size508292:hit:22260:1.3.0.3;Target=species:rnd-5_family-1738|genus:LINE%25252FR1 1 15158 +
scaffold159|size508292	repeatmasker	match	428402	428448	15	+	.	ID=scaffold159|size508292:hit:22261:1.3.0.4;Name=species:%2528TCT%2529n|genus:Simple_repeat;Target=species:%2528TCT%2529n|genus:Simple_repeat 1 47 +
scaffold159|size508292	repeatmasker	match_part	428402	428448	15	+	.	ID=scaffold159|size508292:hsp:42441:1.3.0.4;Parent=scaffold159|size508292:hit:22261:1.3.0.4;Target=species:%252528TCT%252529n|genus:Simple_repeat 1 47 +
scaffold159|size508292	repeatmasker	match	481309	481351	12	+	.	ID=scaffold159|size508292:hit:22262:1.3.0.4;Name=species:%2528TTGT%2529n|genus:Simple_repeat;Target=species:%2528TTGT%2529n|genus:Simple_repeat 1 44 +
scaffold159|size508292	repeatmasker	match_part	481309	481351	12	+	.	ID=scaffold159|size508292:hsp:42442:1.3.0.4;Parent=scaffold159|size508292:hit:22262:1.3.0.4;Target=species:%252528TTGT%252529n|genus:Simple_repeat 1 44 +
scaffold159|size508292	repeatmasker	match	442183	442211	17	+	.	ID=scaffold159|size508292:hit:22263:1.3.0.4;Name=species:%2528AGC%2529n|genus:Simple_repeat;Target=species:%2528AGC%2529n|genus:Simple_repeat 1 29 +
scaffold159|size508292	repeatmasker	match_part	442183	442211	17	+	.	ID=scaffold159|size508292:hsp:42443:1.3.0.4;Parent=scaffold159|size508292:hit:22263:1.3.0.4;Target=species:%252528AGC%252529n|genus:Simple_repeat 1 29 +
scaffold159|size508292	repeatmasker	match	432378	432409	14	+	.	ID=scaffold159|size508292:hit:22264:1.3.0.4;Name=species:%2528TCTATT%2529n|genus:Simple_repeat;Target=species:%2528TCTATT%2529n|genus:Simple_repeat 1 33 +
scaffold159|size508292	repeatmasker	match_part	432378	432409	14	+	.	ID=scaffold159|size508292:hsp:42444:1.3.0.4;Parent=scaffold159|size508292:hit:22264:1.3.0.4;Target=species:%252528TCTATT%252529n|genus:Simple_repeat 1 33 +
scaffold159|size508292	repeatmasker	match	415758	415797	12	+	.	ID=scaffold159|size508292:hit:22265:1.3.0.4;Name=species:%2528TCTT%2529n|genus:Simple_repeat;Target=species:%2528TCTT%2529n|genus:Simple_repeat 1 40 +
scaffold159|size508292	repeatmasker	match_part	415758	415797	12	+	.	ID=scaffold159|size508292:hsp:42445:1.3.0.4;Parent=scaffold159|size508292:hit:22265:1.3.0.4;Target=species:%252528TCTT%252529n|genus:Simple_repeat 1 40 +
scaffold159|size508292	repeatmasker	match	479493	479579	18	+	.	ID=scaffold159|size508292:hit:22266:1.3.0.4;Name=species:%2528CAT%2529n|genus:Simple_repeat;Target=species:%2528CAT%2529n|genus:Simple_repeat 1 86 +
scaffold159|size508292	repeatmasker	match_part	479493	479579	18	+	.	ID=scaffold159|size508292:hsp:42446:1.3.0.4;Parent=scaffold159|size508292:hit:22266:1.3.0.4;Target=species:%252528CAT%252529n|genus:Simple_repeat 1 86 +
scaffold159|size508292	repeatmasker	match	460736	460786	16	+	.	ID=scaffold159|size508292:hit:22267:1.3.0.4;Name=species:%2528GCT%2529n|genus:Simple_repeat;Target=species:%2528GCT%2529n|genus:Simple_repeat 1 51 +
scaffold159|size508292	repeatmasker	match_part	460736	460786	16	+	.	ID=scaffold159|size508292:hsp:42447:1.3.0.4;Parent=scaffold159|size508292:hit:22267:1.3.0.4;Target=species:%252528GCT%252529n|genus:Simple_repeat 1 51 +
scaffold159|size508292	repeatmasker	match	480438	480481	13	+	.	ID=scaffold159|size508292:hit:22268:1.3.0.4;Name=species:%2528TTG%2529n|genus:Simple_repeat;Target=species:%2528TTG%2529n|genus:Simple_repeat 1 43 +
scaffold159|size508292	repeatmasker	match_part	480438	480481	13	+	.	ID=scaffold159|size508292:hsp:42448:1.3.0.4;Parent=scaffold159|size508292:hit:22268:1.3.0.4;Target=species:%252528TTG%252529n|genus:Simple_repeat 1 43 +
scaffold159|size508292	repeatmasker	match	459954	459976	16	+	.	ID=scaffold159|size508292:hit:22269:1.3.0.4;Name=species:%2528AAAC%2529n|genus:Simple_repeat;Target=species:%2528AAAC%2529n|genus:Simple_repeat 1 23 +
scaffold159|size508292	repeatmasker	match_part	459954	459976	16	+	.	ID=scaffold159|size508292:hsp:42449:1.3.0.4;Parent=scaffold159|size508292:hit:22269:1.3.0.4;Target=species:%252528AAAC%252529n|genus:Simple_repeat 1 23 +
scaffold159|size508292	repeatmasker	match	460570	460592	16	+	.	ID=scaffold159|size508292:hit:22270:1.3.0.4;Name=species:%2528TGT%2529n|genus:Simple_repeat;Target=species:%2528TGT%2529n|genus:Simple_repeat 1 23 +
scaffold159|size508292	repeatmasker	match_part	460570	460592	16	+	.	ID=scaffold159|size508292:hsp:42450:1.3.0.4;Parent=scaffold159|size508292:hit:22270:1.3.0.4;Target=species:%252528TGT%252529n|genus:Simple_repeat 1 23 +
scaffold159|size508292	repeatmasker	match	457640	457661	13	+	.	ID=scaffold159|size508292:hit:22271:1.3.0.4;Name=species:%2528GCG%2529n|genus:Simple_repeat;Target=species:%2528GCG%2529n|genus:Simple_repeat 1 22 +
scaffold159|size508292	repeatmasker	match_part	457640	457661	13	+	.	ID=scaffold159|size508292:hsp:42451:1.3.0.4;Parent=scaffold159|size508292:hit:22271:1.3.0.4;Target=species:%252528GCG%252529n|genus:Simple_repeat 1 22 +
scaffold159|size508292	repeatmasker	match	460534	460590	17	+	.	ID=scaffold159|size508292:hit:22272:1.3.0.4;Name=species:%2528TCGTTG%2529n|genus:Simple_repeat;Target=species:%2528TCGTTG%2529n|genus:Simple_repeat 1 61 +
scaffold159|size508292	repeatmasker	match_part	460534	460590	17	+	.	ID=scaffold159|size508292:hsp:42452:1.3.0.4;Parent=scaffold159|size508292:hit:22272:1.3.0.4;Target=species:%252528TCGTTG%252529n|genus:Simple_repeat 1 61 +
scaffold159|size508292	repeatmasker	match	400001	401218	10955	+	.	ID=scaffold159|size508292:hit:22273:1.3.0.4;Name=species:rnd-5_family-1738|genus:LINE%252FR1;Target=species:rnd-5_family-1738|genus:LINE%252FR1 4966 6188 +
scaffold159|size508292	repeatmasker	match_part	400001	401218	10955	+	.	ID=scaffold159|size508292:hsp:42453:1.3.0.4;Parent=scaffold159|size508292:hit:22273:1.3.0.4;Target=species:rnd-5_family-1738|genus:LINE%25252FR1 4966 6188 +
scaffold159|size508292	repeatmasker	match	401261	405793	29037	+	.	ID=scaffold159|size508292:hit:22274:1.3.0.4;Name=species:rnd-5_family-1738|genus:LINE%252FR1;Target=species:rnd-5_family-1738|genus:LINE%252FR1 562 3869 +
scaffold159|size508292	repeatmasker	match_part	401261	405793	29037	+	.	ID=scaffold159|size508292:hsp:42454:1.3.0.4;Parent=scaffold159|size508292:hit:22274:1.3.0.4;Target=species:rnd-5_family-1738|genus:LINE%25252FR1 562 3869 +
scaffold159|size508292	repeatmasker	match	406256	407723	7044	+	.	ID=scaffold159|size508292:hit:22275:1.3.0.4;Name=species:rnd-5_family-1738|genus:LINE%252FR1;Target=species:rnd-5_family-1738|genus:LINE%252FR1 1538 2435 +
scaffold159|size508292	repeatmasker	match_part	406256	407723	7044	+	.	ID=scaffold159|size508292:hsp:42455:1.3.0.4;Parent=scaffold159|size508292:hit:22275:1.3.0.4;Target=species:rnd-5_family-1738|genus:LINE%25252FR1 1538 2435 +
scaffold159|size508292	repeatmasker	match	408174	408557	2930	+	.	ID=scaffold159|size508292:hit:22276:1.3.0.4;Name=species:rnd-5_family-1738|genus:LINE%252FR1;Target=species:rnd-5_family-1738|genus:LINE%252FR1 186 561 +
scaffold159|size508292	repeatmasker	match_part	408174	408557	2930	+	.	ID=scaffold159|size508292:hsp:42456:1.3.0.4;Parent=scaffold159|size508292:hit:22276:1.3.0.4;Target=species:rnd-5_family-1738|genus:LINE%25252FR1 186 561 +
scaffold159|size508292	repeatmasker	match	409056	409324	2058	+	.	ID=scaffold159|size508292:hit:22277:1.3.0.4;Name=species:rnd-1_family-165|genus:LTR%252FGypsy;Target=species:rnd-1_family-165|genus:LTR%252FGypsy 349 614 +
scaffold159|size508292	repeatmasker	match_part	409056	409324	2058	+	.	ID=scaffold159|size508292:hsp:42457:1.3.0.4;Parent=scaffold159|size508292:hit:22277:1.3.0.4;Target=species:rnd-1_family-165|genus:LTR%25252FGypsy 349 614 +
scaffold159|size508292	repeatmasker	match	409640	409808	596	+	.	ID=scaffold159|size508292:hit:22278:1.3.0.4;Name=species:rnd-1_family-365|genus:Unknown;Target=species:rnd-1_family-365|genus:Unknown 6 196 +
scaffold159|size508292	repeatmasker	match_part	409640	409808	596	+	.	ID=scaffold159|size508292:hsp:42458:1.3.0.4;Parent=scaffold159|size508292:hit:22278:1.3.0.4;Target=species:rnd-1_family-365|genus:Unknown 6 196 +
scaffold159|size508292	repeatmasker	match	410135	411316	331	+	.	ID=scaffold159|size508292:hit:22279:1.3.0.4;Name=species:rnd-1_family-399|genus:Unknown;Target=species:rnd-1_family-399|genus:Unknown 38 318 +
scaffold159|size508292	repeatmasker	match_part	410135	411316	331	+	.	ID=scaffold159|size508292:hsp:42459:1.3.0.4;Parent=scaffold159|size508292:hit:22279:1.3.0.4;Target=species:rnd-1_family-399|genus:Unknown 38 318 +
scaffold159|size508292	repeatmasker	match	411830	412039	271	+	.	ID=scaffold159|size508292:hit:22280:1.3.0.4;Name=species:rnd-1_family-928|genus:Unknown;Target=species:rnd-1_family-928|genus:Unknown 4 83 +
scaffold159|size508292	repeatmasker	match_part	411830	412039	271	+	.	ID=scaffold159|size508292:hsp:42460:1.3.0.4;Parent=scaffold159|size508292:hit:22280:1.3.0.4;Target=species:rnd-1_family-928|genus:Unknown 4 83 +
scaffold159|size508292	repeatmasker	match	412290	413189	869	+	.	ID=scaffold159|size508292:hit:22281:1.3.0.4;Name=species:rnd-1_family-255|genus:Unknown;Target=species:rnd-1_family-255|genus:Unknown 136 531 +
scaffold159|size508292	repeatmasker	match_part	412290	413189	869	+	.	ID=scaffold159|size508292:hsp:42461:1.3.0.4;Parent=scaffold159|size508292:hit:22281:1.3.0.4;Target=species:rnd-1_family-255|genus:Unknown 136 531 +
scaffold159|size508292	repeatrunner	protein_match	413240	413765	179	+	.	ID=scaffold159|size508292:hit:22282:1.3.0.4;Name=gi|102939|pir||B36329;Target=gi|102939|pir||B36329 618 749 +
scaffold159|size508292	repeatrunner	match_part	413240	413765	179	+	.	ID=scaffold159|size508292:hsp:42462:1.3.0.4;Parent=scaffold159|size508292:hit:22282:1.3.0.4;Target=gi|102939|pir||B36329 618 749 +
scaffold159|size508292	repeatmasker	match	414220	414924	377	+	.	ID=scaffold159|size508292:hit:22283:1.3.0.4;Name=species:scaffold183|size469198_%2528dbseq-nr_331%2529_%255B242129%252C248239%255D|genus:Unspecified;Target=species:scaffold183|size469198_%2528dbseq-nr_331%2529_%255B242129%252C248239%255D|genus:Unspecified 710 1297 +
scaffold159|size508292	repeatmasker	match_part	414220	414924	377	+	.	ID=scaffold159|size508292:hsp:42463:1.3.0.4;Parent=scaffold159|size508292:hit:22283:1.3.0.4;Target=species:scaffold183|size469198_%252528dbseq-nr_331%252529_%25255B242129%25252C248239%25255D|genus:Unspecified 710 1297 +
scaffold159|size508292	repeatmasker	match	415133	415181	303	+	.	ID=scaffold159|size508292:hit:22284:1.3.0.4;Name=species:scaffold177|size204315_%2528dbseq-nr_273%2529_%255B38496%252C44408%255D|genus:Unspecified;Target=species:scaffold177|size204315_%2528dbseq-nr_273%2529_%255B38496%252C44408%255D|genus:Unspecified 344 381 +
scaffold159|size508292	repeatmasker	match_part	415133	415181	303	+	.	ID=scaffold159|size508292:hsp:42464:1.3.0.4;Parent=scaffold159|size508292:hit:22284:1.3.0.4;Target=species:scaffold177|size204315_%252528dbseq-nr_273%252529_%25255B38496%25252C44408%25255D|genus:Unspecified 344 381 +
scaffold159|size508292	repeatmasker	match	416997	417135	242	+	.	ID=scaffold159|size508292:hit:22285:1.3.0.4;Name=species:rnd-5_family-2929|genus:Unknown;Target=species:rnd-5_family-2929|genus:Unknown 625 781 +
scaffold159|size508292	repeatmasker	match_part	416997	417135	242	+	.	ID=scaffold159|size508292:hsp:42465:1.3.0.4;Parent=scaffold159|size508292:hit:22285:1.3.0.4;Target=species:rnd-5_family-2929|genus:Unknown 625 781 +
scaffold159|size508292	repeatmasker	match	433209	433410	803	+	.	ID=scaffold159|size508292:hit:22286:1.3.0.4;Name=species:rnd-4_family-406|genus:Unknown;Target=species:rnd-4_family-406|genus:Unknown 1 114 +
scaffold159|size508292	repeatmasker	match_part	433209	433410	803	+	.	ID=scaffold159|size508292:hsp:42466:1.3.0.4;Parent=scaffold159|size508292:hit:22286:1.3.0.4;Target=species:rnd-4_family-406|genus:Unknown 1 114 +
scaffold159|size508292	repeatmasker	match	434022	434082	316	+	.	ID=scaffold159|size508292:hit:22287:1.3.0.4;Name=species:rnd-5_family-616|genus:Unknown;Target=species:rnd-5_family-616|genus:Unknown 14 76 +
scaffold159|size508292	repeatmasker	match_part	434022	434082	316	+	.	ID=scaffold159|size508292:hsp:42467:1.3.0.4;Parent=scaffold159|size508292:hit:22287:1.3.0.4;Target=species:rnd-5_family-616|genus:Unknown 14 76 +
scaffold159|size508292	repeatmasker	match	434129	435216	4219	+	.	ID=scaffold159|size508292:hit:22288:1.3.0.4;Name=species:rnd-1_family-30|genus:Unknown;Target=species:rnd-1_family-30|genus:Unknown 1 533 +
scaffold159|size508292	repeatmasker	match_part	434129	435216	4219	+	.	ID=scaffold159|size508292:hsp:42468:1.3.0.4;Parent=scaffold159|size508292:hit:22288:1.3.0.4;Target=species:rnd-1_family-30|genus:Unknown 1 533 +
scaffold159|size508292	repeatmasker	match	441381	441630	543	+	.	ID=scaffold159|size508292:hit:22289:1.3.0.4;Name=species:rnd-1_family-58|genus:Unknown;Target=species:rnd-1_family-58|genus:Unknown 403 658 +
scaffold159|size508292	repeatmasker	match_part	441381	441630	543	+	.	ID=scaffold159|size508292:hsp:42469:1.3.0.4;Parent=scaffold159|size508292:hit:22289:1.3.0.4;Target=species:rnd-1_family-58|genus:Unknown 403 658 +
scaffold159|size508292	repeatmasker	match	441703	441899	543	+	.	ID=scaffold159|size508292:hit:22290:1.3.0.4;Name=species:rnd-1_family-58|genus:Unknown;Target=species:rnd-1_family-58|genus:Unknown 195 391 +
scaffold159|size508292	repeatmasker	match_part	441703	441899	543	+	.	ID=scaffold159|size508292:hsp:42470:1.3.0.4;Parent=scaffold159|size508292:hit:22290:1.3.0.4;Target=species:rnd-1_family-58|genus:Unknown 195 391 +
scaffold159|size508292	repeatmasker	match	441989	442151	392	+	.	ID=scaffold159|size508292:hit:22291:1.3.0.4;Name=species:rnd-5_family-6879|genus:Unknown;Target=species:rnd-5_family-6879|genus:Unknown 1 159 +
scaffold159|size508292	repeatmasker	match_part	441989	442151	392	+	.	ID=scaffold159|size508292:hsp:42471:1.3.0.4;Parent=scaffold159|size508292:hit:22291:1.3.0.4;Target=species:rnd-5_family-6879|genus:Unknown 1 159 +
scaffold159|size508292	repeatmasker	match	444666	444884	298	+	.	ID=scaffold159|size508292:hit:22292:1.3.0.4;Name=species:scaffold14|size2522936_%2528dbseq-nr_238%2529_%255B150087%252C155942%255D|genus:Unspecified;Target=species:scaffold14|size2522936_%2528dbseq-nr_238%2529_%255B150087%252C155942%255D|genus:Unspecified 5485 5675 +
scaffold159|size508292	repeatmasker	match_part	444666	444884	298	+	.	ID=scaffold159|size508292:hsp:42472:1.3.0.4;Parent=scaffold159|size508292:hit:22292:1.3.0.4;Target=species:scaffold14|size2522936_%252528dbseq-nr_238%252529_%25255B150087%25252C155942%25255D|genus:Unspecified 5485 5675 +
scaffold159|size508292	repeatmasker	match	446621	446695	417	+	.	ID=scaffold159|size508292:hit:22293:1.3.0.4;Name=species:scaffold148|size484791_%2528dbseq-nr_708%2529_%255B394079%252C400011%255D|genus:Unspecified;Target=species:scaffold148|size484791_%2528dbseq-nr_708%2529_%255B394079%252C400011%255D|genus:Unspecified 4117 4190 +
scaffold159|size508292	repeatmasker	match_part	446621	446695	417	+	.	ID=scaffold159|size508292:hsp:42473:1.3.0.4;Parent=scaffold159|size508292:hit:22293:1.3.0.4;Target=species:scaffold148|size484791_%252528dbseq-nr_708%252529_%25255B394079%25252C400011%25255D|genus:Unspecified 4117 4190 +
scaffold159|size508292	repeatmasker	match	446857	447186	588	+	.	ID=scaffold159|size508292:hit:22294:1.3.0.4;Name=species:scaffold233|size717952_%2528dbseq-nr_637%2529_%255B346609%252C352715%255D|genus:Unspecified;Target=species:scaffold233|size717952_%2528dbseq-nr_637%2529_%255B346609%252C352715%255D|genus:Unspecified 2257 2530 +
scaffold159|size508292	repeatmasker	match_part	446857	447186	588	+	.	ID=scaffold159|size508292:hsp:42474:1.3.0.4;Parent=scaffold159|size508292:hit:22294:1.3.0.4;Target=species:scaffold233|size717952_%252528dbseq-nr_637%252529_%25255B346609%25252C352715%25255D|genus:Unspecified 2257 2530 +
scaffold159|size508292	repeatrunner	protein_match	447528	448145	242	+	.	ID=scaffold159|size508292:hit:22295:1.3.0.4;Name=gi|130398|sp|P20825|POL2_DROME;Target=gi|130398|sp|P20825|POL2_DROME 237 448 +
scaffold159|size508292	repeatrunner	match_part	447528	448145	242	+	.	ID=scaffold159|size508292:hsp:42475:1.3.0.4;Parent=scaffold159|size508292:hit:22295:1.3.0.4;Target=gi|130398|sp|P20825|POL2_DROME 237 448 +
scaffold159|size508292	repeatrunner	protein_match	448222	448791	259	+	.	ID=scaffold159|size508292:hit:22296:1.3.0.4;Name=gi|130398|sp|P20825|POL2_DROME;Target=gi|130398|sp|P20825|POL2_DROME 484 678 +
scaffold159|size508292	repeatrunner	match_part	448222	448791	259	+	.	ID=scaffold159|size508292:hsp:42476:1.3.0.4;Parent=scaffold159|size508292:hit:22296:1.3.0.4;Target=gi|130398|sp|P20825|POL2_DROME 484 678 +
scaffold159|size508292	repeatmasker	match	449015	449603	431	+	.	ID=scaffold159|size508292:hit:22297:1.3.0.4;Name=species:scaffold249|size437664_%2528dbseq-nr_37%2529_%255B20621%252C26730%255D|genus:Unspecified;Target=species:scaffold249|size437664_%2528dbseq-nr_37%2529_%255B20621%252C26730%255D|genus:Unspecified 687 1278 +
scaffold159|size508292	repeatmasker	match_part	449015	449603	431	+	.	ID=scaffold159|size508292:hsp:42477:1.3.0.4;Parent=scaffold159|size508292:hit:22297:1.3.0.4;Target=species:scaffold249|size437664_%252528dbseq-nr_37%252529_%25255B20621%25252C26730%25255D|genus:Unspecified 687 1278 +
scaffold159|size508292	repeatmasker	match	449754	449880	416	+	.	ID=scaffold159|size508292:hit:22298:1.3.0.4;Name=species:scaffold177|size204315_%2528dbseq-nr_273%2529_%255B38496%252C44408%255D|genus:Unspecified;Target=species:scaffold177|size204315_%2528dbseq-nr_273%2529_%255B38496%252C44408%255D|genus:Unspecified 314 522 +
scaffold159|size508292	repeatmasker	match_part	449754	449880	416	+	.	ID=scaffold159|size508292:hsp:42478:1.3.0.4;Parent=scaffold159|size508292:hit:22298:1.3.0.4;Target=species:scaffold177|size204315_%252528dbseq-nr_273%252529_%25255B38496%25252C44408%25255D|genus:Unspecified 314 522 +
scaffold159|size508292	repeatmasker	match	452578	453974	2635	+	.	ID=scaffold159|size508292:hit:22299:1.3.0.4;Name=species:rnd-5_family-6879|genus:Unknown;Target=species:rnd-5_family-6879|genus:Unknown 121 853 +
scaffold159|size508292	repeatmasker	match_part	452578	453974	2635	+	.	ID=scaffold159|size508292:hsp:42479:1.3.0.4;Parent=scaffold159|size508292:hit:22299:1.3.0.4;Target=species:rnd-5_family-6879|genus:Unknown 121 853 +
scaffold159|size508292	repeatmasker	match	455013	455215	261	+	.	ID=scaffold159|size508292:hit:22300:1.3.0.4;Name=species:scaffold312|size187761_%2528dbseq-nr_665%2529_%255B13588%252C18807%255D|genus:Unspecified;Target=species:scaffold312|size187761_%2528dbseq-nr_665%2529_%255B13588%252C18807%255D|genus:Unspecified 4851 5040 +
scaffold159|size508292	repeatmasker	match_part	455013	455215	261	+	.	ID=scaffold159|size508292:hsp:42480:1.3.0.4;Parent=scaffold159|size508292:hit:22300:1.3.0.4;Target=species:scaffold312|size187761_%252528dbseq-nr_665%252529_%25255B13588%25252C18807%25255D|genus:Unspecified 4851 5040 +
scaffold159|size508292	repeatmasker	match	455431	455510	507	+	.	ID=scaffold159|size508292:hit:22301:1.3.0.4;Name=species:rnd-1_family-59|genus:Unknown;Target=species:rnd-1_family-59|genus:Unknown 1 81 +
scaffold159|size508292	repeatmasker	match_part	455431	455510	507	+	.	ID=scaffold159|size508292:hsp:42481:1.3.0.4;Parent=scaffold159|size508292:hit:22301:1.3.0.4;Target=species:rnd-1_family-59|genus:Unknown 1 81 +
scaffold159|size508292	repeatmasker	match	462018	462168	822	+	.	ID=scaffold159|size508292:hit:22302:1.3.0.4;Name=species:rnd-1_family-389|genus:Unknown;Target=species:rnd-1_family-389|genus:Unknown 226 375 +
scaffold159|size508292	repeatmasker	match_part	462018	462168	822	+	.	ID=scaffold159|size508292:hsp:42482:1.3.0.4;Parent=scaffold159|size508292:hit:22302:1.3.0.4;Target=species:rnd-1_family-389|genus:Unknown 226 375 +
scaffold159|size508292	repeatmasker	match	462564	464136	5455	+	.	ID=scaffold159|size508292:hit:22303:1.3.0.4;Name=species:rnd-5_family-1463|genus:LTR%252FCopia;Target=species:rnd-5_family-1463|genus:LTR%252FCopia 2457 3781 +
scaffold159|size508292	repeatmasker	match_part	462564	464136	5455	+	.	ID=scaffold159|size508292:hsp:42483:1.3.0.4;Parent=scaffold159|size508292:hit:22303:1.3.0.4;Target=species:rnd-5_family-1463|genus:LTR%25252FCopia 2457 3781 +
scaffold159|size508292	repeatmasker	match	464236	465621	3836	+	.	ID=scaffold159|size508292:hit:22304:1.3.0.4;Name=species:rnd-5_family-1463|genus:LTR%252FCopia;Target=species:rnd-5_family-1463|genus:LTR%252FCopia 1025 2449 +
scaffold159|size508292	repeatmasker	match_part	464236	465621	3836	+	.	ID=scaffold159|size508292:hsp:42484:1.3.0.4;Parent=scaffold159|size508292:hit:22304:1.3.0.4;Target=species:rnd-5_family-1463|genus:LTR%25252FCopia 1025 2449 +
scaffold159|size508292	repeatmasker	match	467056	468022	2388	+	.	ID=scaffold159|size508292:hit:22305:1.3.0.4;Name=species:rnd-5_family-1463|genus:LTR%252FCopia;Target=species:rnd-5_family-1463|genus:LTR%252FCopia 312 989 +
scaffold159|size508292	repeatmasker	match_part	467056	468022	2388	+	.	ID=scaffold159|size508292:hsp:42485:1.3.0.4;Parent=scaffold159|size508292:hit:22305:1.3.0.4;Target=species:rnd-5_family-1463|genus:LTR%25252FCopia 312 989 +
scaffold159|size508292	repeatmasker	match	468194	468788	986	+	.	ID=scaffold159|size508292:hit:22306:1.3.0.4;Name=species:genome_3_21671|genus:Unspecified;Target=species:genome_3_21671|genus:Unspecified 1 434 +
scaffold159|size508292	repeatmasker	match_part	468194	468788	986	+	.	ID=scaffold159|size508292:hsp:42486:1.3.0.4;Parent=scaffold159|size508292:hit:22306:1.3.0.4;Target=species:genome_3_21671|genus:Unspecified 1 434 +
scaffold159|size508292	repeatmasker	match	470902	471161	365	+	.	ID=scaffold159|size508292:hit:22307:1.3.0.4;Name=species:scaffold14|size2522936_%2528dbseq-nr_238%2529_%255B1322522%252C1328710%255D|genus:Unspecified;Target=species:scaffold14|size2522936_%2528dbseq-nr_238%2529_%255B1322522%252C1328710%255D|genus:Unspecified 3573 3827 +
scaffold159|size508292	repeatmasker	match_part	470902	471161	365	+	.	ID=scaffold159|size508292:hsp:42487:1.3.0.4;Parent=scaffold159|size508292:hit:22307:1.3.0.4;Target=species:scaffold14|size2522936_%252528dbseq-nr_238%252529_%25255B1322522%25252C1328710%25255D|genus:Unspecified 3573 3827 +
scaffold159|size508292	repeatrunner	protein_match	471250	472220	115	+	.	ID=scaffold159|size508292:hit:22308:1.3.0.4;Name=gi|130398|sp|P20825|POL2_DROME;Target=gi|130398|sp|P20825|POL2_DROME 130 306 +
scaffold159|size508292	repeatrunner	match_part	471250	472220	115	+	.	ID=scaffold159|size508292:hsp:42488:1.3.0.4;Parent=scaffold159|size508292:hit:22308:1.3.0.4;Target=gi|130398|sp|P20825|POL2_DROME 130 306 +
scaffold159|size508292	repeatmasker	match	472272	472551	1968	+	.	ID=scaffold159|size508292:hit:22309:1.3.0.4;Name=species:genome_8_22558|genus:Unspecified;Target=species:genome_8_22558|genus:Unspecified 184 438 +
scaffold159|size508292	repeatmasker	match_part	472272	472551	1968	+	.	ID=scaffold159|size508292:hsp:42489:1.3.0.4;Parent=scaffold159|size508292:hit:22309:1.3.0.4;Target=species:genome_8_22558|genus:Unspecified 184 438 +
scaffold159|size508292	repeatmasker	match	472608	472639	234	+	.	ID=scaffold159|size508292:hit:22310:1.3.0.4;Name=species:genome_8_22558|genus:Unspecified;Target=species:genome_8_22558|genus:Unspecified 1 32 +
scaffold159|size508292	repeatmasker	match_part	472608	472639	234	+	.	ID=scaffold159|size508292:hsp:42490:1.3.0.4;Parent=scaffold159|size508292:hit:22310:1.3.0.4;Target=species:genome_8_22558|genus:Unspecified 1 32 +
scaffold159|size508292	repeatrunner	protein_match	472758	473282	246	+	.	ID=scaffold159|size508292:hit:22311:1.3.0.4;Name=HMS-Beagle|orf2;Target=HMS-Beagle|orf2 497 670 +
scaffold159|size508292	repeatrunner	match_part	472758	473282	246	+	.	ID=scaffold159|size508292:hsp:42491:1.3.0.4;Parent=scaffold159|size508292:hit:22311:1.3.0.4;Target=HMS-Beagle|orf2 497 670 +
scaffold159|size508292	repeatmasker	match	473890	474485	296	+	.	ID=scaffold159|size508292:hit:22312:1.3.0.4;Name=species:scaffold208|size262725_%2528dbseq-nr_431%2529_%255B103277%252C109396%255D|genus:Unspecified;Target=species:scaffold208|size262725_%2528dbseq-nr_431%2529_%255B103277%252C109396%255D|genus:Unspecified 4844 5432 +
scaffold159|size508292	repeatmasker	match_part	473890	474485	296	+	.	ID=scaffold159|size508292:hsp:42492:1.3.0.4;Parent=scaffold159|size508292:hit:22312:1.3.0.4;Target=species:scaffold208|size262725_%252528dbseq-nr_431%252529_%25255B103277%25252C109396%25255D|genus:Unspecified 4844 5432 +
scaffold159|size508292	repeatmasker	match	474587	475301	1083	+	.	ID=scaffold159|size508292:hit:22313:1.3.0.4;Name=species:genome_3_21671|genus:Unspecified;Target=species:genome_3_21671|genus:Unspecified 1 434 +
scaffold159|size508292	repeatmasker	match_part	474587	475301	1083	+	.	ID=scaffold159|size508292:hsp:42493:1.3.0.4;Parent=scaffold159|size508292:hit:22313:1.3.0.4;Target=species:genome_3_21671|genus:Unspecified 1 434 +
scaffold159|size508292	repeatmasker	match	475446	476377	3754	+	.	ID=scaffold159|size508292:hit:22314:1.3.0.4;Name=species:rnd-5_family-1043|genus:Unknown;Target=species:rnd-5_family-1043|genus:Unknown 1 502 +
scaffold159|size508292	repeatmasker	match_part	475446	476377	3754	+	.	ID=scaffold159|size508292:hsp:42494:1.3.0.4;Parent=scaffold159|size508292:hit:22314:1.3.0.4;Target=species:rnd-5_family-1043|genus:Unknown 1 502 +
scaffold159|size508292	repeatmasker	match	476440	476801	563	+	.	ID=scaffold159|size508292:hit:22315:1.3.0.4;Name=species:genome_1_9665|genus:Unspecified;Target=species:genome_1_9665|genus:Unspecified 386 579 +
scaffold159|size508292	repeatmasker	match_part	476440	476801	563	+	.	ID=scaffold159|size508292:hsp:42495:1.3.0.4;Parent=scaffold159|size508292:hit:22315:1.3.0.4;Target=species:genome_1_9665|genus:Unspecified 386 579 +
scaffold159|size508292	repeatmasker	match	477158	477583	1399	+	.	ID=scaffold159|size508292:hit:22316:1.3.0.4;Name=species:rnd-5_family-3944|genus:Unknown;Target=species:rnd-5_family-3944|genus:Unknown 363 782 +
scaffold159|size508292	repeatmasker	match_part	477158	477583	1399	+	.	ID=scaffold159|size508292:hsp:42496:1.3.0.4;Parent=scaffold159|size508292:hit:22316:1.3.0.4;Target=species:rnd-5_family-3944|genus:Unknown 363 782 +
scaffold159|size508292	repeatmasker	match	477746	478480	1349	+	.	ID=scaffold159|size508292:hit:22317:1.3.0.4;Name=species:rnd-5_family-3944|genus:Unknown;Target=species:rnd-5_family-3944|genus:Unknown 817 1618 +
scaffold159|size508292	repeatmasker	match_part	477746	478480	1349	+	.	ID=scaffold159|size508292:hsp:42497:1.3.0.4;Parent=scaffold159|size508292:hit:22317:1.3.0.4;Target=species:rnd-5_family-3944|genus:Unknown 817 1618 +
scaffold159|size508292	repeatmasker	match	481998	482290	354	+	.	ID=scaffold159|size508292:hit:22318:1.3.0.4;Name=species:genome_5_11572|genus:Unspecified;Target=species:genome_5_11572|genus:Unspecified 185 372 +
scaffold159|size508292	repeatmasker	match_part	481998	482290	354	+	.	ID=scaffold159|size508292:hsp:42498:1.3.0.4;Parent=scaffold159|size508292:hit:22318:1.3.0.4;Target=species:genome_5_11572|genus:Unspecified 185 372 +
scaffold159|size508292	repeatmasker	match	483171	483519	320	+	.	ID=scaffold159|size508292:hit:22319:1.3.0.4;Name=species:rnd-4_family-98|genus:DNA%252FhAT-Tag1;Target=species:rnd-4_family-98|genus:DNA%252FhAT-Tag1 1251 1535 +
scaffold159|size508292	repeatmasker	match_part	483171	483519	320	+	.	ID=scaffold159|size508292:hsp:42499:1.3.0.4;Parent=scaffold159|size508292:hit:22319:1.3.0.4;Target=species:rnd-4_family-98|genus:DNA%25252FhAT-Tag1 1251 1535 +
scaffold159|size508292	repeatmasker	match	483575	484215	3729	+	.	ID=scaffold159|size508292:hit:22320:1.3.0.4;Name=species:genome_5_4290|genus:Unspecified;Target=species:genome_5_4290|genus:Unspecified 1 458 +
scaffold159|size508292	repeatmasker	match_part	483575	484215	3729	+	.	ID=scaffold159|size508292:hsp:42500:1.3.0.4;Parent=scaffold159|size508292:hit:22320:1.3.0.4;Target=species:genome_5_4290|genus:Unspecified 1 458 +
scaffold159|size508292	repeatmasker	match	487293	489269	13380	+	.	ID=scaffold159|size508292:hit:22321:1.3.0.4;Name=species:genome_12_5761|genus:Unspecified;Target=species:genome_12_5761|genus:Unspecified 1 1590 +
scaffold159|size508292	repeatmasker	match_part	487293	489269	13380	+	.	ID=scaffold159|size508292:hsp:42501:1.3.0.4;Parent=scaffold159|size508292:hit:22321:1.3.0.4;Target=species:genome_12_5761|genus:Unspecified 1 1590 +
scaffold159|size508292	repeatmasker	match	489406	489919	1832	+	.	ID=scaffold159|size508292:hit:22322:1.3.0.4;Name=species:genome_11_9368|genus:Unspecified;Target=species:genome_11_9368|genus:Unspecified 1 281 +
scaffold159|size508292	repeatmasker	match_part	489406	489919	1832	+	.	ID=scaffold159|size508292:hsp:42502:1.3.0.4;Parent=scaffold159|size508292:hit:22322:1.3.0.4;Target=species:genome_11_9368|genus:Unspecified 1 281 +
scaffold159|size508292	repeatmasker	match	491082	491560	1054	+	.	ID=scaffold159|size508292:hit:22323:1.3.0.4;Name=species:genome_3_21671|genus:Unspecified;Target=species:genome_3_21671|genus:Unspecified 1 433 +
scaffold159|size508292	repeatmasker	match_part	491082	491560	1054	+	.	ID=scaffold159|size508292:hsp:42503:1.3.0.4;Parent=scaffold159|size508292:hit:22323:1.3.0.4;Target=species:genome_3_21671|genus:Unspecified 1 433 +
scaffold159|size508292	repeatmasker	match	493675	493927	380	+	.	ID=scaffold159|size508292:hit:22324:1.3.0.4;Name=species:scaffold14|size2522936_%2528dbseq-nr_238%2529_%255B1322522%252C1328710%255D|genus:Unspecified;Target=species:scaffold14|size2522936_%2528dbseq-nr_238%2529_%255B1322522%252C1328710%255D|genus:Unspecified 3573 3803 +
scaffold159|size508292	repeatmasker	match_part	493675	493927	380	+	.	ID=scaffold159|size508292:hsp:42504:1.3.0.4;Parent=scaffold159|size508292:hit:22324:1.3.0.4;Target=species:scaffold14|size2522936_%252528dbseq-nr_238%252529_%25255B1322522%25252C1328710%25255D|genus:Unspecified 3573 3803 +
scaffold159|size508292	repeatrunner	protein_match	494309	495523	155	+	.	ID=scaffold159|size508292:hit:22325:1.3.0.4;Name=HMS-Beagle|orf2;Target=HMS-Beagle|orf2 402 520 +
scaffold159|size508292	repeatrunner	match_part	494309	495523	155	+	.	ID=scaffold159|size508292:hsp:42505:1.3.0.4;Parent=scaffold159|size508292:hit:22325:1.3.0.4;Target=HMS-Beagle|orf2 402 520 +
scaffold159|size508292	repeatmasker	match	496296	496914	425	+	.	ID=scaffold159|size508292:hit:22326:1.3.0.4;Name=species:scaffold61|size850897_%2528dbseq-nr_469%2529_%255B660064%252C666147%255D|genus:Unspecified;Target=species:scaffold61|size850897_%2528dbseq-nr_469%2529_%255B660064%252C666147%255D|genus:Unspecified 547 1277 +
scaffold159|size508292	repeatmasker	match_part	496296	496914	425	+	.	ID=scaffold159|size508292:hsp:42506:1.3.0.4;Parent=scaffold159|size508292:hit:22326:1.3.0.4;Target=species:scaffold61|size850897_%252528dbseq-nr_469%252529_%25255B660064%25252C666147%25255D|genus:Unspecified 547 1277 +
scaffold159|size508292	repeatmasker	match	496991	498618	5299	+	.	ID=scaffold159|size508292:hit:22327:1.3.0.4;Name=species:rnd-5_family-7443|genus:DNA%252FPIF-Harbinger;Target=species:rnd-5_family-7443|genus:DNA%252FPIF-Harbinger 1333 2135 +
scaffold159|size508292	repeatmasker	match_part	496991	498618	5299	+	.	ID=scaffold159|size508292:hsp:42507:1.3.0.4;Parent=scaffold159|size508292:hit:22327:1.3.0.4;Target=species:rnd-5_family-7443|genus:DNA%25252FPIF-Harbinger 1333 2135 +
scaffold159|size508292	repeatmasker	match	498667	500084	10462	+	.	ID=scaffold159|size508292:hit:22328:1.3.0.4;Name=species:rnd-5_family-7443|genus:DNA%252FPIF-Harbinger;Target=species:rnd-5_family-7443|genus:DNA%252FPIF-Harbinger 1 1442 +
scaffold159|size508292	repeatmasker	match_part	498667	500084	10462	+	.	ID=scaffold159|size508292:hsp:42508:1.3.0.4;Parent=scaffold159|size508292:hit:22328:1.3.0.4;Target=species:rnd-5_family-7443|genus:DNA%25252FPIF-Harbinger 1 1442 +
scaffold159|size508292	repeatmasker	match	500317	500703	2351	+	.	ID=scaffold159|size508292:hit:22329:1.3.0.4;Name=species:genome_6_13534|genus:Unspecified;Target=species:genome_6_13534|genus:Unspecified 504 838 +
scaffold159|size508292	repeatmasker	match_part	500317	500703	2351	+	.	ID=scaffold159|size508292:hsp:42509:1.3.0.4;Parent=scaffold159|size508292:hit:22329:1.3.0.4;Target=species:genome_6_13534|genus:Unspecified 504 838 +
scaffold159|size508292	repeatmasker	match	500773	502867	4209	+	.	ID=scaffold159|size508292:hit:22330:1.3.0.4;Name=species:genome_2_13490|genus:Unspecified;Target=species:genome_2_13490|genus:Unspecified 1 613 +
scaffold159|size508292	repeatmasker	match_part	500773	502867	4209	+	.	ID=scaffold159|size508292:hsp:42510:1.3.0.4;Parent=scaffold159|size508292:hit:22330:1.3.0.4;Target=species:genome_2_13490|genus:Unspecified 1 613 +
scaffold159|size508292	repeatmasker	match	503327	503751	2742	+	.	ID=scaffold159|size508292:hit:22331:1.3.0.4;Name=species:genome_1_13889|genus:Unspecified;Target=species:genome_1_13889|genus:Unspecified 1 497 +
scaffold159|size508292	repeatmasker	match_part	503327	503751	2742	+	.	ID=scaffold159|size508292:hsp:42511:1.3.0.4;Parent=scaffold159|size508292:hit:22331:1.3.0.4;Target=species:genome_1_13889|genus:Unspecified 1 497 +
scaffold159|size508292	repeatmasker	match	504268	504581	645	+	.	ID=scaffold159|size508292:hit:22332:1.3.0.4;Name=species:genome_4_21158|genus:Unspecified;Target=species:genome_4_21158|genus:Unspecified 12 270 +
scaffold159|size508292	repeatmasker	match_part	504268	504581	645	+	.	ID=scaffold159|size508292:hsp:42512:1.3.0.4;Parent=scaffold159|size508292:hit:22332:1.3.0.4;Target=species:genome_4_21158|genus:Unspecified 12 270 +
###
scaffold159|size508292	blastx	protein_match	9074	9409	197	-	.	ID=scaffold159|size508292:hit:22333:3.12.0.0;Name=jgi|Thaoce1|79235|rna34064;score=197
scaffold159|size508292	blastx	match_part	9074	9409	197	-	.	ID=scaffold159|size508292:hsp:42513:3.12.0.0;Parent=scaffold159|size508292:hit:22333:3.12.0.0;Target=jgi|Thaoce1|79235|rna34064 13 125 +;Gap=M336
scaffold159|size508292	blastx	protein_match	8693	9541	587	-	.	ID=scaffold159|size508292:hit:22334:3.12.0.0;Name=jgi|Thaoce1|89257|rna12115;score=587
scaffold159|size508292	blastx	match_part	8693	9541	587	-	.	ID=scaffold159|size508292:hsp:42514:3.12.0.0;Parent=scaffold159|size508292:hit:22334:3.12.0.0;Target=jgi|Thaoce1|89257|rna12115 181 466 +;Gap=M849
scaffold159|size508292	blastx	protein_match	8870	9295	348	-	.	ID=scaffold159|size508292:hit:22335:3.12.0.0;Name=jgi|Thaoce1|88588|rna18555;score=348
scaffold159|size508292	blastx	match_part	8870	9295	348	-	.	ID=scaffold159|size508292:hsp:42515:3.12.0.0;Parent=scaffold159|size508292:hit:22335:3.12.0.0;Target=jgi|Thaoce1|88588|rna18555 35 177 +;Gap=M426
scaffold159|size508292	blastx	protein_match	8774	9115	280	-	.	ID=scaffold159|size508292:hit:22336:3.12.0.0;Name=jgi|Thaoce1|78740|rna25449;score=280
scaffold159|size508292	blastx	match_part	8774	9115	280	-	.	ID=scaffold159|size508292:hsp:42516:3.12.0.0;Parent=scaffold159|size508292:hit:22336:3.12.0.0;Target=jgi|Thaoce1|78740|rna25449 51 165 +;Gap=M342
scaffold159|size508292	blastx	protein_match	8792	9115	274	-	.	ID=scaffold159|size508292:hit:22337:3.12.0.0;Name=jgi|Thaoce1|98450|rna31739;score=274
scaffold159|size508292	blastx	match_part	8792	9115	274	-	.	ID=scaffold159|size508292:hsp:42517:3.12.0.0;Parent=scaffold159|size508292:hit:22337:3.12.0.0;Target=jgi|Thaoce1|98450|rna31739 23 131 +;Gap=M324
scaffold159|size508292	blastx	protein_match	8849	9385	340	-	.	ID=scaffold159|size508292:hit:22338:3.12.0.0;Name=jgi|Thaoce1|71701|rna25342;score=340
scaffold159|size508292	blastx	match_part	8849	9385	340	-	.	ID=scaffold159|size508292:hsp:42518:3.12.0.0;Parent=scaffold159|size508292:hit:22338:3.12.0.0;Target=jgi|Thaoce1|71701|rna25342 52 234 +;Gap=M537
scaffold159|size508292	blastx	protein_match	33356	34538	651	-	.	ID=scaffold159|size508292:hit:22339:3.12.0.0;Name=jgi|Fracy1|209933|estExt_Genewise1Plus.C_90763;score=651
scaffold159|size508292	blastx	match_part	34035	34538	386	-	.	ID=scaffold159|size508292:hsp:42519:3.12.0.0;Parent=scaffold159|size508292:hit:22339:3.12.0.0;Target=jgi|Fracy1|209933|estExt_Genewise1Plus.C_90763 46 206 +;Gap=M504
scaffold159|size508292	blastx	match_part	33356	34051	651	-	.	ID=scaffold159|size508292:hsp:42520:3.12.0.0;Parent=scaffold159|size508292:hit:22339:3.12.0.0;Target=jgi|Fracy1|209933|estExt_Genewise1Plus.C_90763 198 433 +;Gap=M696
scaffold159|size508292	blastx	protein_match	33359	34685	914	-	.	ID=scaffold159|size508292:hit:22340:3.12.0.0;Name=jgi|Phatr2|48983|estExt_fgenesh1_pg.C_chr_200088;score=914
scaffold159|size508292	blastx	match_part	34002	34685	727	-	.	ID=scaffold159|size508292:hsp:42521:3.12.0.0;Parent=scaffold159|size508292:hit:22340:3.12.0.0;Target=jgi|Phatr2|48983|estExt_fgenesh1_pg.C_chr_200088 1 232 +;Gap=M684
scaffold159|size508292	blastx	match_part	33359	34042	914	-	.	ID=scaffold159|size508292:hsp:42522:3.12.0.0;Parent=scaffold159|size508292:hit:22340:3.12.0.0;Target=jgi|Phatr2|48983|estExt_fgenesh1_pg.C_chr_200088 219 447 +;Gap=M684
scaffold159|size508292	blastx	protein_match	33359	34592	475	-	.	ID=scaffold159|size508292:hit:22341:3.12.0.0;Name=jgi|Phatr2|14792|e_gw1.16.71.1;score=475
scaffold159|size508292	blastx	match_part	34038	34592	279	-	.	ID=scaffold159|size508292:hsp:42523:3.12.0.0;Parent=scaffold159|size508292:hit:22341:3.12.0.0;Target=jgi|Phatr2|14792|e_gw1.16.71.1 4 195 +;Gap=M555
scaffold159|size508292	blastx	match_part	33359	34096	475	-	.	ID=scaffold159|size508292:hsp:42524:3.12.0.0;Parent=scaffold159|size508292:hit:22341:3.12.0.0;Target=jgi|Phatr2|14792|e_gw1.16.71.1 184 430 +;Gap=M738
scaffold159|size508292	blastx	protein_match	33359	33850	338	-	.	ID=scaffold159|size508292:hit:22342:3.12.0.0;Name=jgi|Fracy1|252873|fgenesh2_pg.44_%2523_55;score=338
scaffold159|size508292	blastx	match_part	33359	33850	338	-	.	ID=scaffold159|size508292:hsp:42525:3.12.0.0;Parent=scaffold159|size508292:hit:22342:3.12.0.0;Target=jgi|Fracy1|252873|fgenesh2_pg.44_%252523_55 2 166 +;Gap=M492
scaffold159|size508292	blastx	protein_match	33356	34538	627	-	.	ID=scaffold159|size508292:hit:22343:3.12.0.0;Name=jgi|Fracy1|208673|estExt_Genewise1Plus.C_70157;score=627
scaffold159|size508292	blastx	match_part	34035	34538	401	-	.	ID=scaffold159|size508292:hsp:42526:3.12.0.0;Parent=scaffold159|size508292:hit:22343:3.12.0.0;Target=jgi|Fracy1|208673|estExt_Genewise1Plus.C_70157 14 174 +;Gap=M504
scaffold159|size508292	blastx	match_part	33356	34042	627	-	.	ID=scaffold159|size508292:hsp:42527:3.12.0.0;Parent=scaffold159|size508292:hit:22343:3.12.0.0;Target=jgi|Fracy1|208673|estExt_Genewise1Plus.C_70157 172 401 +;Gap=M687
scaffold159|size508292	blastx	protein_match	33359	34604	931	-	.	ID=scaffold159|size508292:hit:22344:3.12.0.0;Name=jgi|Fracy1|210020|estExt_Genewise1Plus.C_90956;score=931
scaffold159|size508292	blastx	match_part	34035	34604	730	-	.	ID=scaffold159|size508292:hsp:42528:3.12.0.0;Parent=scaffold159|size508292:hit:22344:3.12.0.0;Target=jgi|Fracy1|210020|estExt_Genewise1Plus.C_90956 20 211 +;Gap=M570
scaffold159|size508292	blastx	match_part	33359	34042	931	-	.	ID=scaffold159|size508292:hsp:42529:3.12.0.0;Parent=scaffold159|size508292:hit:22344:3.12.0.0;Target=jgi|Fracy1|210020|estExt_Genewise1Plus.C_90956 209 436 +;Gap=M684
scaffold159|size508292	blastx	protein_match	33359	34538	654	-	.	ID=scaffold159|size508292:hit:22345:3.12.0.0;Name=jgi|Thaps3|42577|estExt_gwp_gw1.C_chr_16a0030;score=654
scaffold159|size508292	blastx	match_part	34035	34538	400	-	.	ID=scaffold159|size508292:hsp:42530:3.12.0.0;Parent=scaffold159|size508292:hit:22345:3.12.0.0;Target=jgi|Thaps3|42577|estExt_gwp_gw1.C_chr_16a0030 14 175 +;Gap=M504
scaffold159|size508292	blastx	match_part	33359	34042	654	-	.	ID=scaffold159|size508292:hsp:42531:3.12.0.0;Parent=scaffold159|size508292:hit:22345:3.12.0.0;Target=jgi|Thaps3|42577|estExt_gwp_gw1.C_chr_16a0030 173 401 +;Gap=M684
scaffold159|size508292	blastx	protein_match	33356	34538	650	-	.	ID=scaffold159|size508292:hit:22346:3.12.0.0;Name=jgi|Fracy1|171765|estExt_Genewise1.C_110006;score=650
scaffold159|size508292	blastx	match_part	34035	34538	386	-	.	ID=scaffold159|size508292:hsp:42532:3.12.0.0;Parent=scaffold159|size508292:hit:22346:3.12.0.0;Target=jgi|Fracy1|171765|estExt_Genewise1.C_110006 46 206 +;Gap=M504
scaffold159|size508292	blastx	match_part	33356	34051	650	-	.	ID=scaffold159|size508292:hsp:42533:3.12.0.0;Parent=scaffold159|size508292:hit:22346:3.12.0.0;Target=jgi|Fracy1|171765|estExt_Genewise1.C_110006 198 433 +;Gap=M696
scaffold159|size508292	blastx	protein_match	33359	34571	642	-	.	ID=scaffold159|size508292:hit:22347:3.12.0.0;Name=jgi|Thaps3|35712|e_gw1.7.159.1;score=642
scaffold159|size508292	blastx	match_part	34035	34571	387	-	.	ID=scaffold159|size508292:hsp:42534:3.12.0.0;Parent=scaffold159|size508292:hit:22347:3.12.0.0;Target=jgi|Thaps3|35712|e_gw1.7.159.1 2 173 +;Gap=M537
scaffold159|size508292	blastx	match_part	33359	34051	642	-	.	ID=scaffold159|size508292:hsp:42535:3.12.0.0;Parent=scaffold159|size508292:hit:22347:3.12.0.0;Target=jgi|Thaps3|35712|e_gw1.7.159.1 165 399 +;Gap=M693
scaffold159|size508292	blastx	protein_match	33356	34538	623	-	.	ID=scaffold159|size508292:hit:22348:3.12.0.0;Name=jgi|Fracy1|278505|estExt_fgenesh2_pm.C_610005;score=623
scaffold159|size508292	blastx	match_part	34035	34538	396	-	.	ID=scaffold159|size508292:hsp:42536:3.12.0.0;Parent=scaffold159|size508292:hit:22348:3.12.0.0;Target=jgi|Fracy1|278505|estExt_fgenesh2_pm.C_610005 14 174 +;Gap=M504
scaffold159|size508292	blastx	match_part	33356	34042	623	-	.	ID=scaffold159|size508292:hsp:42537:3.12.0.0;Parent=scaffold159|size508292:hit:22348:3.12.0.0;Target=jgi|Fracy1|278505|estExt_fgenesh2_pm.C_610005 172 401 +;Gap=M687
scaffold159|size508292	blastx	protein_match	33359	34541	465	-	.	ID=scaffold159|size508292:hit:22349:3.12.0.0;Name=jgi|Fracy1|209502|estExt_Genewise1Plus.C_80495;score=465
scaffold159|size508292	blastx	match_part	34029	34541	299	-	.	ID=scaffold159|size508292:hsp:42538:3.12.0.0;Parent=scaffold159|size508292:hit:22349:3.12.0.0;Target=jgi|Fracy1|209502|estExt_Genewise1Plus.C_80495 12 211 +;Gap=M513
scaffold159|size508292	blastx	match_part	33359	34042	465	-	.	ID=scaffold159|size508292:hsp:42539:3.12.0.0;Parent=scaffold159|size508292:hit:22349:3.12.0.0;Target=jgi|Fracy1|209502|estExt_Genewise1Plus.C_80495 206 437 +;Gap=M684
scaffold159|size508292	blastx	protein_match	33359	34541	467	-	.	ID=scaffold159|size508292:hit:22350:3.12.0.0;Name=jgi|Thaps3|25116|estExt_fgenesh1_pg.C_chr_16a0048;score=467
scaffold159|size508292	blastx	match_part	34029	34541	281	-	.	ID=scaffold159|size508292:hsp:42540:3.12.0.0;Parent=scaffold159|size508292:hit:22350:3.12.0.0;Target=jgi|Thaps3|25116|estExt_fgenesh1_pg.C_chr_16a0048 11 210 +;Gap=M513
scaffold159|size508292	blastx	match_part	33359	34042	467	-	.	ID=scaffold159|size508292:hsp:42541:3.12.0.0;Parent=scaffold159|size508292:hit:22350:3.12.0.0;Target=jgi|Thaps3|25116|estExt_fgenesh1_pg.C_chr_16a0048 205 436 +;Gap=M684
scaffold159|size508292	blastx	protein_match	33359	34526	468	-	.	ID=scaffold159|size508292:hit:22351:3.12.0.0;Name=jgi|Thaps3|269057|estExt_thaps1_ua_kg.C_chr_60130;score=468
scaffold159|size508292	blastx	match_part	34362	34526	126	-	.	ID=scaffold159|size508292:hsp:42542:3.12.0.0;Parent=scaffold159|size508292:hit:22351:3.12.0.0;Target=jgi|Thaps3|269057|estExt_thaps1_ua_kg.C_chr_60130 4 57 +;Gap=M165
scaffold159|size508292	blastx	match_part	34017	34331	136	-	.	ID=scaffold159|size508292:hsp:42543:3.12.0.0;Parent=scaffold159|size508292:hit:22351:3.12.0.0;Target=jgi|Thaps3|269057|estExt_thaps1_ua_kg.C_chr_60130 168 281 +;Gap=M315
scaffold159|size508292	blastx	match_part	33359	34042	468	-	.	ID=scaffold159|size508292:hsp:42544:3.12.0.0;Parent=scaffold159|size508292:hit:22351:3.12.0.0;Target=jgi|Thaps3|269057|estExt_thaps1_ua_kg.C_chr_60130 273 506 +;Gap=M684
scaffold159|size508292	blastx	protein_match	33422	33856	351	-	.	ID=scaffold159|size508292:hit:22352:3.12.0.0;Name=jgi|Thaoce1|89638|rna7134;score=351
scaffold159|size508292	blastx	match_part	33422	33856	351	-	.	ID=scaffold159|size508292:hsp:42545:3.12.0.0;Parent=scaffold159|size508292:hit:22352:3.12.0.0;Target=jgi|Thaoce1|89638|rna7134 13 158 +;Gap=M435
scaffold159|size508292	blastx	protein_match	33356	34514	1113	-	.	ID=scaffold159|size508292:hit:22353:3.12.0.0;Name=jgi|Thaps3|39901|estExt_gwp_gw1.C_chr_30306;score=1113
scaffold159|size508292	blastx	match_part	34035	34514	762	-	.	ID=scaffold159|size508292:hsp:42546:3.12.0.0;Parent=scaffold159|size508292:hit:22353:3.12.0.0;Target=jgi|Thaps3|39901|estExt_gwp_gw1.C_chr_30306 1 160 +;Gap=M480
scaffold159|size508292	blastx	match_part	33356	34042	1113	-	.	ID=scaffold159|size508292:hsp:42547:3.12.0.0;Parent=scaffold159|size508292:hit:22353:3.12.0.0;Target=jgi|Thaps3|39901|estExt_gwp_gw1.C_chr_30306 158 386 +;Gap=M687
scaffold159|size508292	blastx	protein_match	33359	34604	931	-	.	ID=scaffold159|size508292:hit:22354:3.12.0.0;Name=jgi|Fracy1|210020|estExt_Genewise1Plus.C_90956;score=931
scaffold159|size508292	blastx	match_part	34035	34604	730	-	.	ID=scaffold159|size508292:hsp:42548:3.12.0.0;Parent=scaffold159|size508292:hit:22354:3.12.0.0;Target=jgi|Fracy1|210020|estExt_Genewise1Plus.C_90956 20 211 +;Gap=M570
scaffold159|size508292	blastx	match_part	33359	34042	931	-	.	ID=scaffold159|size508292:hsp:42549:3.12.0.0;Parent=scaffold159|size508292:hit:22354:3.12.0.0;Target=jgi|Fracy1|210020|estExt_Genewise1Plus.C_90956 209 436 +;Gap=M684
scaffold159|size508292	blastx	protein_match	33359	34613	658	-	.	ID=scaffold159|size508292:hit:22355:3.12.0.0;Name=jgi|Phatr2|29157|estExt_Genewise1.C_chr_150153;score=658
scaffold159|size508292	blastx	match_part	34035	34613	396	-	.	ID=scaffold159|size508292:hsp:42550:3.12.0.0;Parent=scaffold159|size508292:hit:22355:3.12.0.0;Target=jgi|Phatr2|29157|estExt_Genewise1.C_chr_150153 27 214 +;Gap=M579
scaffold159|size508292	blastx	match_part	33359	34042	658	-	.	ID=scaffold159|size508292:hsp:42551:3.12.0.0;Parent=scaffold159|size508292:hit:22355:3.12.0.0;Target=jgi|Phatr2|29157|estExt_Genewise1.C_chr_150153 212 440 +;Gap=M684
scaffold159|size508292	blastx	protein_match	33359	34541	465	-	.	ID=scaffold159|size508292:hit:22356:3.12.0.0;Name=jgi|Fracy1|209502|estExt_Genewise1Plus.C_80495;score=465
scaffold159|size508292	blastx	match_part	34029	34541	299	-	.	ID=scaffold159|size508292:hsp:42552:3.12.0.0;Parent=scaffold159|size508292:hit:22356:3.12.0.0;Target=jgi|Fracy1|209502|estExt_Genewise1Plus.C_80495 12 211 +;Gap=M513
scaffold159|size508292	blastx	match_part	33359	34042	465	-	.	ID=scaffold159|size508292:hsp:42553:3.12.0.0;Parent=scaffold159|size508292:hit:22356:3.12.0.0;Target=jgi|Fracy1|209502|estExt_Genewise1Plus.C_80495 206 437 +;Gap=M684
scaffold159|size508292	blastx	protein_match	33359	34604	931	-	.	ID=scaffold159|size508292:hit:22357:3.12.0.0;Name=jgi|Fracy1|210020|estExt_Genewise1Plus.C_90956;score=931
scaffold159|size508292	blastx	match_part	34035	34604	730	-	.	ID=scaffold159|size508292:hsp:42554:3.12.0.0;Parent=scaffold159|size508292:hit:22357:3.12.0.0;Target=jgi|Fracy1|210020|estExt_Genewise1Plus.C_90956 20 211 +;Gap=M570
scaffold159|size508292	blastx	match_part	33359	34042	931	-	.	ID=scaffold159|size508292:hsp:42555:3.12.0.0;Parent=scaffold159|size508292:hit:22357:3.12.0.0;Target=jgi|Fracy1|210020|estExt_Genewise1Plus.C_90956 209 436 +;Gap=M684
scaffold159|size508292	blastx	protein_match	33356	34538	651	-	.	ID=scaffold159|size508292:hit:22358:3.12.0.0;Name=jgi|Fracy1|209933|estExt_Genewise1Plus.C_90763;score=651
scaffold159|size508292	blastx	match_part	34035	34538	386	-	.	ID=scaffold159|size508292:hsp:42556:3.12.0.0;Parent=scaffold159|size508292:hit:22358:3.12.0.0;Target=jgi|Fracy1|209933|estExt_Genewise1Plus.C_90763 46 206 +;Gap=M504
scaffold159|size508292	blastx	match_part	33356	34051	651	-	.	ID=scaffold159|size508292:hsp:42557:3.12.0.0;Parent=scaffold159|size508292:hit:22358:3.12.0.0;Target=jgi|Fracy1|209933|estExt_Genewise1Plus.C_90763 198 433 +;Gap=M696
scaffold159|size508292	blastx	protein_match	33356	34538	627	-	.	ID=scaffold159|size508292:hit:22359:3.12.0.0;Name=jgi|Fracy1|208673|estExt_Genewise1Plus.C_70157;score=627
scaffold159|size508292	blastx	match_part	34035	34538	401	-	.	ID=scaffold159|size508292:hsp:42558:3.12.0.0;Parent=scaffold159|size508292:hit:22359:3.12.0.0;Target=jgi|Fracy1|208673|estExt_Genewise1Plus.C_70157 14 174 +;Gap=M504
scaffold159|size508292	blastx	match_part	33356	34042	627	-	.	ID=scaffold159|size508292:hsp:42559:3.12.0.0;Parent=scaffold159|size508292:hit:22359:3.12.0.0;Target=jgi|Fracy1|208673|estExt_Genewise1Plus.C_70157 172 401 +;Gap=M687
scaffold159|size508292	blastx	protein_match	33359	34604	933	-	.	ID=scaffold159|size508292:hit:22360:3.12.0.0;Name=jgi|Fracy1|262813|estExt_fgenesh2_pg.C_110218;score=933
scaffold159|size508292	blastx	match_part	34035	34604	739	-	.	ID=scaffold159|size508292:hsp:42560:3.12.0.0;Parent=scaffold159|size508292:hit:22360:3.12.0.0;Target=jgi|Fracy1|262813|estExt_fgenesh2_pg.C_110218 20 208 +;Gap=M570
scaffold159|size508292	blastx	match_part	33359	34042	933	-	.	ID=scaffold159|size508292:hsp:42561:3.12.0.0;Parent=scaffold159|size508292:hit:22360:3.12.0.0;Target=jgi|Fracy1|262813|estExt_fgenesh2_pg.C_110218 206 433 +;Gap=M684
scaffold159|size508292	blastx	protein_match	33356	34538	651	-	.	ID=scaffold159|size508292:hit:22361:3.12.0.0;Name=jgi|Fracy1|209933|estExt_Genewise1Plus.C_90763;score=651
scaffold159|size508292	blastx	match_part	34035	34538	386	-	.	ID=scaffold159|size508292:hsp:42562:3.12.0.0;Parent=scaffold159|size508292:hit:22361:3.12.0.0;Target=jgi|Fracy1|209933|estExt_Genewise1Plus.C_90763 46 206 +;Gap=M504
scaffold159|size508292	blastx	match_part	33356	34051	651	-	.	ID=scaffold159|size508292:hsp:42563:3.12.0.0;Parent=scaffold159|size508292:hit:22361:3.12.0.0;Target=jgi|Fracy1|209933|estExt_Genewise1Plus.C_90763 198 433 +;Gap=M696
scaffold159|size508292	blastx	protein_match	33356	34538	627	-	.	ID=scaffold159|size508292:hit:22362:3.12.0.0;Name=jgi|Fracy1|208673|estExt_Genewise1Plus.C_70157;score=627
scaffold159|size508292	blastx	match_part	34035	34538	401	-	.	ID=scaffold159|size508292:hsp:42564:3.12.0.0;Parent=scaffold159|size508292:hit:22362:3.12.0.0;Target=jgi|Fracy1|208673|estExt_Genewise1Plus.C_70157 14 174 +;Gap=M504
scaffold159|size508292	blastx	match_part	33356	34042	627	-	.	ID=scaffold159|size508292:hsp:42565:3.12.0.0;Parent=scaffold159|size508292:hit:22362:3.12.0.0;Target=jgi|Fracy1|208673|estExt_Genewise1Plus.C_70157 172 401 +;Gap=M687
scaffold159|size508292	blastx	protein_match	33359	34541	465	-	.	ID=scaffold159|size508292:hit:22363:3.12.0.0;Name=jgi|Fracy1|209502|estExt_Genewise1Plus.C_80495;score=465
scaffold159|size508292	blastx	match_part	34029	34541	299	-	.	ID=scaffold159|size508292:hsp:42566:3.12.0.0;Parent=scaffold159|size508292:hit:22363:3.12.0.0;Target=jgi|Fracy1|209502|estExt_Genewise1Plus.C_80495 12 211 +;Gap=M513
scaffold159|size508292	blastx	match_part	33359	34042	465	-	.	ID=scaffold159|size508292:hsp:42567:3.12.0.0;Parent=scaffold159|size508292:hit:22363:3.12.0.0;Target=jgi|Fracy1|209502|estExt_Genewise1Plus.C_80495 206 437 +;Gap=M684
scaffold159|size508292	blastx	protein_match	36081	36422	393	+	.	ID=scaffold159|size508292:hit:22364:3.12.0.0;Name=jgi|Fracy1|269207|estExt_fgenesh2_kg.C_70027;score=393
scaffold159|size508292	blastx	match_part	36081	36422	393	+	.	ID=scaffold159|size508292:hsp:42568:3.12.0.0;Parent=scaffold159|size508292:hit:22364:3.12.0.0;Target=jgi|Fracy1|269207|estExt_fgenesh2_kg.C_70027 87 199 +;Gap=M342
scaffold159|size508292	blastx	protein_match	36141	36353	145	+	.	ID=scaffold159|size508292:hit:22365:3.12.0.0;Name=jgi|Fracy1|223542|fgenesh2_pm.1_%2523_414;score=145
scaffold159|size508292	blastx	match_part	36141	36353	145	+	.	ID=scaffold159|size508292:hsp:42569:3.12.0.0;Parent=scaffold159|size508292:hit:22365:3.12.0.0;Target=jgi|Fracy1|223542|fgenesh2_pm.1_%252523_414 8 78 +;Gap=M213
scaffold159|size508292	blastx	protein_match	36141	36353	145	+	.	ID=scaffold159|size508292:hit:22366:3.12.0.0;Name=jgi|Fracy1|223542|fgenesh2_pm.1_%2523_414;score=145
scaffold159|size508292	blastx	match_part	36141	36353	145	+	.	ID=scaffold159|size508292:hsp:42570:3.12.0.0;Parent=scaffold159|size508292:hit:22366:3.12.0.0;Target=jgi|Fracy1|223542|fgenesh2_pm.1_%252523_414 8 78 +;Gap=M213
scaffold159|size508292	blastx	protein_match	36141	36347	156	+	.	ID=scaffold159|size508292:hit:22367:3.12.0.0;Name=jgi|Thaps3|31222|e_gw1.1.860.1;score=156
scaffold159|size508292	blastx	match_part	36141	36347	156	+	.	ID=scaffold159|size508292:hsp:42571:3.12.0.0;Parent=scaffold159|size508292:hit:22367:3.12.0.0;Target=jgi|Thaps3|31222|e_gw1.1.860.1 8 76 +;Gap=M207
scaffold159|size508292	blastx	protein_match	35868	36407	552	+	.	ID=scaffold159|size508292:hit:22368:3.12.0.0;Name=jgi|Thaoce1|83128|rna5005;score=552
scaffold159|size508292	blastx	match_part	35868	36407	552	+	.	ID=scaffold159|size508292:hsp:42572:3.12.0.0;Parent=scaffold159|size508292:hit:22368:3.12.0.0;Target=jgi|Thaoce1|83128|rna5005 2 183 +;Gap=M540
scaffold159|size508292	blastx	protein_match	36096	36350	354	+	.	ID=scaffold159|size508292:hit:22369:3.12.0.0;Name=jgi|Phatr2|7893|gw1.4.434.1;score=354
scaffold159|size508292	blastx	match_part	36096	36350	354	+	.	ID=scaffold159|size508292:hsp:42573:3.12.0.0;Parent=scaffold159|size508292:hit:22369:3.12.0.0;Target=jgi|Phatr2|7893|gw1.4.434.1 1 85 +;Gap=M255
scaffold159|size508292	blastx	protein_match	36147	36347	145	+	.	ID=scaffold159|size508292:hit:22370:3.12.0.0;Name=jgi|Phatr2|9411|e_gw1.1.986.1;score=145
scaffold159|size508292	blastx	match_part	36147	36347	145	+	.	ID=scaffold159|size508292:hsp:42574:3.12.0.0;Parent=scaffold159|size508292:hit:22370:3.12.0.0;Target=jgi|Phatr2|9411|e_gw1.1.986.1 10 76 +;Gap=M201
scaffold159|size508292	blastx	protein_match	36081	36350	439	+	.	ID=scaffold159|size508292:hit:22371:3.12.0.0;Name=jgi|Thaps3|19818|gw1.3.745.1;score=439
scaffold159|size508292	blastx	match_part	36081	36350	439	+	.	ID=scaffold159|size508292:hsp:42575:3.12.0.0;Parent=scaffold159|size508292:hit:22371:3.12.0.0;Target=jgi|Thaps3|19818|gw1.3.745.1 1 90 +;Gap=M270
scaffold159|size508292	blastx	protein_match	36141	36353	145	+	.	ID=scaffold159|size508292:hit:22372:3.12.0.0;Name=jgi|Fracy1|223542|fgenesh2_pm.1_%2523_414;score=145
scaffold159|size508292	blastx	match_part	36141	36353	145	+	.	ID=scaffold159|size508292:hsp:42576:3.12.0.0;Parent=scaffold159|size508292:hit:22372:3.12.0.0;Target=jgi|Fracy1|223542|fgenesh2_pm.1_%252523_414 8 78 +;Gap=M213
scaffold159|size508292	blastx	protein_match	36081	36422	393	+	.	ID=scaffold159|size508292:hit:22373:3.12.0.0;Name=jgi|Fracy1|269207|estExt_fgenesh2_kg.C_70027;score=393
scaffold159|size508292	blastx	match_part	36081	36422	393	+	.	ID=scaffold159|size508292:hsp:42577:3.12.0.0;Parent=scaffold159|size508292:hit:22373:3.12.0.0;Target=jgi|Fracy1|269207|estExt_fgenesh2_kg.C_70027 87 199 +;Gap=M342
scaffold159|size508292	blastx	protein_match	36081	36422	393	+	.	ID=scaffold159|size508292:hit:22374:3.12.0.0;Name=jgi|Fracy1|269207|estExt_fgenesh2_kg.C_70027;score=393
scaffold159|size508292	blastx	match_part	36081	36422	393	+	.	ID=scaffold159|size508292:hsp:42578:3.12.0.0;Parent=scaffold159|size508292:hit:22374:3.12.0.0;Target=jgi|Fracy1|269207|estExt_fgenesh2_kg.C_70027 87 199 +;Gap=M342
scaffold159|size508292	blastx	protein_match	37833	39224	262	-	.	ID=scaffold159|size508292:hit:22375:3.12.0.0;Name=jgi|Thaps3|268481|estExt_thaps1_ua_kg.C_chr_30175;score=262
scaffold159|size508292	blastx	match_part	38895	39224	135	-	.	ID=scaffold159|size508292:hsp:42579:3.12.0.0;Parent=scaffold159|size508292:hit:22375:3.12.0.0;Target=jgi|Thaps3|268481|estExt_thaps1_ua_kg.C_chr_30175 5 116 +;Gap=M330
scaffold159|size508292	blastx	match_part	38582	38863	348	-	.	ID=scaffold159|size508292:hsp:42580:3.12.0.0;Parent=scaffold159|size508292:hit:22375:3.12.0.0;Target=jgi|Thaps3|268481|estExt_thaps1_ua_kg.C_chr_30175 98 187 +;Gap=M282
scaffold159|size508292	blastx	match_part	37833	38498	262	-	.	ID=scaffold159|size508292:hsp:42581:3.12.0.0;Parent=scaffold159|size508292:hit:22375:3.12.0.0;Target=jgi|Thaps3|268481|estExt_thaps1_ua_kg.C_chr_30175 188 386 +;Gap=M666
scaffold159|size508292	blastx	protein_match	38582	38797	195	-	.	ID=scaffold159|size508292:hit:22376:3.12.0.0;Name=jgi|Fracy1|200846|e_gw1.57.59.1;score=195
scaffold159|size508292	blastx	match_part	38582	38797	195	-	.	ID=scaffold159|size508292:hsp:42582:3.12.0.0;Parent=scaffold159|size508292:hit:22376:3.12.0.0;Target=jgi|Fracy1|200846|e_gw1.57.59.1 1 72 +;Gap=M216
scaffold159|size508292	blastx	protein_match	38585	38761	156	-	.	ID=scaffold159|size508292:hit:22377:3.12.0.0;Name=jgi|Fracy1|155328|gw1.27.181.1;score=156
scaffold159|size508292	blastx	match_part	38585	38761	156	-	.	ID=scaffold159|size508292:hsp:42583:3.12.0.0;Parent=scaffold159|size508292:hit:22377:3.12.0.0;Target=jgi|Fracy1|155328|gw1.27.181.1 1 59 +;Gap=M177
scaffold159|size508292	blastx	protein_match	38582	38761	152	-	.	ID=scaffold159|size508292:hit:22378:3.12.0.0;Name=jgi|Fracy1|203650|e_gw1.94.63.1;score=152
scaffold159|size508292	blastx	match_part	38582	38761	152	-	.	ID=scaffold159|size508292:hsp:42584:3.12.0.0;Parent=scaffold159|size508292:hit:22378:3.12.0.0;Target=jgi|Fracy1|203650|e_gw1.94.63.1 13 72 +;Gap=M180
scaffold159|size508292	blastx	protein_match	38627	38824	138	-	.	ID=scaffold159|size508292:hit:22379:3.12.0.0;Name=jgi|Thaps3|264596|thaps1_ua_kg.chr_19a_19000039;score=138
scaffold159|size508292	blastx	match_part	38627	38824	138	-	.	ID=scaffold159|size508292:hsp:42585:3.12.0.0;Parent=scaffold159|size508292:hit:22379:3.12.0.0;Target=jgi|Thaps3|264596|thaps1_ua_kg.chr_19a_19000039 5 65 +;Gap=M198
scaffold159|size508292	blastx	protein_match	38615	38761	119	-	.	ID=scaffold159|size508292:hit:22380:3.12.0.0;Name=jgi|Fracy1|155113|gw1.13.298.1;score=119
scaffold159|size508292	blastx	match_part	38615	38761	119	-	.	ID=scaffold159|size508292:hsp:42586:3.12.0.0;Parent=scaffold159|size508292:hit:22380:3.12.0.0;Target=jgi|Fracy1|155113|gw1.13.298.1 1 49 +;Gap=M147
scaffold159|size508292	blastx	protein_match	38582	38794	258	-	.	ID=scaffold159|size508292:hit:22381:3.12.0.0;Name=jgi|Fracy1|190441|e_gw1.11.455.1;score=258
scaffold159|size508292	blastx	match_part	38582	38794	258	-	.	ID=scaffold159|size508292:hsp:42587:3.12.0.0;Parent=scaffold159|size508292:hit:22381:3.12.0.0;Target=jgi|Fracy1|190441|e_gw1.11.455.1 1 71 +;Gap=M213
scaffold159|size508292	blastx	protein_match	38585	38761	156	-	.	ID=scaffold159|size508292:hit:22382:3.12.0.0;Name=jgi|Fracy1|155328|gw1.27.181.1;score=156
scaffold159|size508292	blastx	match_part	38585	38761	156	-	.	ID=scaffold159|size508292:hsp:42588:3.12.0.0;Parent=scaffold159|size508292:hit:22382:3.12.0.0;Target=jgi|Fracy1|155328|gw1.27.181.1 1 59 +;Gap=M177
scaffold159|size508292	blastx	protein_match	38582	38761	152	-	.	ID=scaffold159|size508292:hit:22383:3.12.0.0;Name=jgi|Fracy1|203650|e_gw1.94.63.1;score=152
scaffold159|size508292	blastx	match_part	38582	38761	152	-	.	ID=scaffold159|size508292:hsp:42589:3.12.0.0;Parent=scaffold159|size508292:hit:22383:3.12.0.0;Target=jgi|Fracy1|203650|e_gw1.94.63.1 13 72 +;Gap=M180
scaffold159|size508292	blastx	protein_match	38615	38761	119	-	.	ID=scaffold159|size508292:hit:22384:3.12.0.0;Name=jgi|Fracy1|155113|gw1.13.298.1;score=119
scaffold159|size508292	blastx	match_part	38615	38761	119	-	.	ID=scaffold159|size508292:hsp:42590:3.12.0.0;Parent=scaffold159|size508292:hit:22384:3.12.0.0;Target=jgi|Fracy1|155113|gw1.13.298.1 1 49 +;Gap=M147
scaffold159|size508292	blastx	protein_match	38582	38794	155	-	.	ID=scaffold159|size508292:hit:22385:3.12.0.0;Name=jgi|Fracy1|183392|e_gw1.4.824.1;score=155
scaffold159|size508292	blastx	match_part	38582	38794	155	-	.	ID=scaffold159|size508292:hsp:42591:3.12.0.0;Parent=scaffold159|size508292:hit:22385:3.12.0.0;Target=jgi|Fracy1|183392|e_gw1.4.824.1 1 79 +;Gap=M213
scaffold159|size508292	blastx	protein_match	38579	38794	223	-	.	ID=scaffold159|size508292:hit:22386:3.12.0.0;Name=jgi|Thaps3|262668|thaps1_ua_kg.chr_5000307;score=223
scaffold159|size508292	blastx	match_part	38579	38794	223	-	.	ID=scaffold159|size508292:hsp:42592:3.12.0.0;Parent=scaffold159|size508292:hit:22386:3.12.0.0;Target=jgi|Thaps3|262668|thaps1_ua_kg.chr_5000307 1 72 +;Gap=M216
scaffold159|size508292	blastx	protein_match	38582	38794	193	-	.	ID=scaffold159|size508292:hit:22387:3.12.0.0;Name=jgi|Fracy1|155310|gw1.22.133.1;score=193
scaffold159|size508292	blastx	match_part	38582	38794	193	-	.	ID=scaffold159|size508292:hsp:42593:3.12.0.0;Parent=scaffold159|size508292:hit:22387:3.12.0.0;Target=jgi|Fracy1|155310|gw1.22.133.1 1 70 +;Gap=M213
scaffold159|size508292	blastx	protein_match	38582	38794	155	-	.	ID=scaffold159|size508292:hit:22388:3.12.0.0;Name=jgi|Fracy1|183392|e_gw1.4.824.1;score=155
scaffold159|size508292	blastx	match_part	38582	38794	155	-	.	ID=scaffold159|size508292:hsp:42594:3.12.0.0;Parent=scaffold159|size508292:hit:22388:3.12.0.0;Target=jgi|Fracy1|183392|e_gw1.4.824.1 1 79 +;Gap=M213
scaffold159|size508292	blastx	protein_match	38585	38761	153	-	.	ID=scaffold159|size508292:hit:22389:3.12.0.0;Name=jgi|Fracy1|162529|gw1.1.2017.1;score=153
scaffold159|size508292	blastx	match_part	38585	38761	153	-	.	ID=scaffold159|size508292:hsp:42595:3.12.0.0;Parent=scaffold159|size508292:hit:22389:3.12.0.0;Target=jgi|Fracy1|162529|gw1.1.2017.1 22 80 +;Gap=M177
scaffold159|size508292	blastx	protein_match	38615	38761	119	-	.	ID=scaffold159|size508292:hit:22390:3.12.0.0;Name=jgi|Fracy1|155113|gw1.13.298.1;score=119
scaffold159|size508292	blastx	match_part	38615	38761	119	-	.	ID=scaffold159|size508292:hsp:42596:3.12.0.0;Parent=scaffold159|size508292:hit:22390:3.12.0.0;Target=jgi|Fracy1|155113|gw1.13.298.1 1 49 +;Gap=M147
scaffold159|size508292	blastx	protein_match	38582	38794	196	-	.	ID=scaffold159|size508292:hit:22391:3.12.0.0;Name=jgi|Fracy1|165142|gw1.4.1286.1;score=196
scaffold159|size508292	blastx	match_part	38582	38794	196	-	.	ID=scaffold159|size508292:hsp:42597:3.12.0.0;Parent=scaffold159|size508292:hit:22391:3.12.0.0;Target=jgi|Fracy1|165142|gw1.4.1286.1 1 77 +;Gap=M213
scaffold159|size508292	blastx	protein_match	38585	38797	171	-	.	ID=scaffold159|size508292:hit:22392:3.12.0.0;Name=jgi|Fracy1|164903|gw1.7.1383.1;score=171
scaffold159|size508292	blastx	match_part	38585	38797	171	-	.	ID=scaffold159|size508292:hsp:42598:3.12.0.0;Parent=scaffold159|size508292:hit:22392:3.12.0.0;Target=jgi|Fracy1|164903|gw1.7.1383.1 8 77 +;Gap=M213
scaffold159|size508292	blastx	protein_match	38585	38761	156	-	.	ID=scaffold159|size508292:hit:22393:3.12.0.0;Name=jgi|Fracy1|155297|gw1.35.101.1;score=156
scaffold159|size508292	blastx	match_part	38585	38761	156	-	.	ID=scaffold159|size508292:hsp:42599:3.12.0.0;Parent=scaffold159|size508292:hit:22393:3.12.0.0;Target=jgi|Fracy1|155297|gw1.35.101.1 1 59 +;Gap=M177
scaffold159|size508292	blastx	protein_match	38582	38794	155	-	.	ID=scaffold159|size508292:hit:22394:3.12.0.0;Name=jgi|Fracy1|183392|e_gw1.4.824.1;score=155
scaffold159|size508292	blastx	match_part	38582	38794	155	-	.	ID=scaffold159|size508292:hsp:42600:3.12.0.0;Parent=scaffold159|size508292:hit:22394:3.12.0.0;Target=jgi|Fracy1|183392|e_gw1.4.824.1 1 79 +;Gap=M213
scaffold159|size508292	blastx	protein_match	38585	38761	153	-	.	ID=scaffold159|size508292:hit:22395:3.12.0.0;Name=jgi|Fracy1|162529|gw1.1.2017.1;score=153
scaffold159|size508292	blastx	match_part	38585	38761	153	-	.	ID=scaffold159|size508292:hsp:42601:3.12.0.0;Parent=scaffold159|size508292:hit:22395:3.12.0.0;Target=jgi|Fracy1|162529|gw1.1.2017.1 22 80 +;Gap=M177
scaffold159|size508292	blastx	protein_match	38585	38752	143	-	.	ID=scaffold159|size508292:hit:22396:3.12.0.0;Name=jgi|Fracy1|154606|gw1.1.1347.1;score=143
scaffold159|size508292	blastx	match_part	38585	38752	143	-	.	ID=scaffold159|size508292:hsp:42602:3.12.0.0;Parent=scaffold159|size508292:hit:22396:3.12.0.0;Target=jgi|Fracy1|154606|gw1.1.1347.1 1 56 +;Gap=M168
scaffold159|size508292	blastx	protein_match	38582	38767	142	-	.	ID=scaffold159|size508292:hit:22397:3.12.0.0;Name=jgi|Fracy1|155313|gw1.26.222.1;score=142
scaffold159|size508292	blastx	match_part	38582	38767	142	-	.	ID=scaffold159|size508292:hsp:42603:3.12.0.0;Parent=scaffold159|size508292:hit:22397:3.12.0.0;Target=jgi|Fracy1|155313|gw1.26.222.1 12 74 +;Gap=M186
scaffold159|size508292	blastx	protein_match	38615	38761	119	-	.	ID=scaffold159|size508292:hit:22398:3.12.0.0;Name=jgi|Fracy1|155123|gw1.57.55.1;score=119
scaffold159|size508292	blastx	match_part	38615	38761	119	-	.	ID=scaffold159|size508292:hsp:42604:3.12.0.0;Parent=scaffold159|size508292:hit:22398:3.12.0.0;Target=jgi|Fracy1|155123|gw1.57.55.1 1 49 +;Gap=M147
scaffold159|size508292	blastx	protein_match	38582	38794	258	-	.	ID=scaffold159|size508292:hit:22399:3.12.0.0;Name=jgi|Fracy1|190441|e_gw1.11.455.1;score=258
scaffold159|size508292	blastx	match_part	38582	38794	258	-	.	ID=scaffold159|size508292:hsp:42605:3.12.0.0;Parent=scaffold159|size508292:hit:22399:3.12.0.0;Target=jgi|Fracy1|190441|e_gw1.11.455.1 1 71 +;Gap=M213
scaffold159|size508292	blastx	protein_match	38582	38794	196	-	.	ID=scaffold159|size508292:hit:22400:3.12.0.0;Name=jgi|Fracy1|165142|gw1.4.1286.1;score=196
scaffold159|size508292	blastx	match_part	38582	38794	196	-	.	ID=scaffold159|size508292:hsp:42606:3.12.0.0;Parent=scaffold159|size508292:hit:22400:3.12.0.0;Target=jgi|Fracy1|165142|gw1.4.1286.1 1 77 +;Gap=M213
scaffold159|size508292	blastx	protein_match	38582	38794	196	-	.	ID=scaffold159|size508292:hit:22401:3.12.0.0;Name=jgi|Fracy1|155267|gw1.10.596.1;score=196
scaffold159|size508292	blastx	match_part	38582	38794	196	-	.	ID=scaffold159|size508292:hsp:42607:3.12.0.0;Parent=scaffold159|size508292:hit:22401:3.12.0.0;Target=jgi|Fracy1|155267|gw1.10.596.1 1 77 +;Gap=M213
scaffold159|size508292	blastx	protein_match	38579	38788	183	-	.	ID=scaffold159|size508292:hit:22402:3.12.0.0;Name=jgi|Fracy1|155230|gw1.2.1206.1;score=183
scaffold159|size508292	blastx	match_part	38579	38788	183	-	.	ID=scaffold159|size508292:hsp:42608:3.12.0.0;Parent=scaffold159|size508292:hit:22402:3.12.0.0;Target=jgi|Fracy1|155230|gw1.2.1206.1 1 70 +;Gap=M210
scaffold159|size508292	blastx	protein_match	38579	38788	183	-	.	ID=scaffold159|size508292:hit:22403:3.12.0.0;Name=jgi|Fracy1|155230|gw1.2.1206.1;score=183
scaffold159|size508292	blastx	match_part	38579	38788	183	-	.	ID=scaffold159|size508292:hsp:42609:3.12.0.0;Parent=scaffold159|size508292:hit:22403:3.12.0.0;Target=jgi|Fracy1|155230|gw1.2.1206.1 1 70 +;Gap=M210
scaffold159|size508292	blastx	protein_match	38585	38797	171	-	.	ID=scaffold159|size508292:hit:22404:3.12.0.0;Name=jgi|Fracy1|164903|gw1.7.1383.1;score=171
scaffold159|size508292	blastx	match_part	38585	38797	171	-	.	ID=scaffold159|size508292:hsp:42610:3.12.0.0;Parent=scaffold159|size508292:hit:22404:3.12.0.0;Target=jgi|Fracy1|164903|gw1.7.1383.1 8 77 +;Gap=M213
scaffold159|size508292	blastx	protein_match	38585	38761	153	-	.	ID=scaffold159|size508292:hit:22405:3.12.0.0;Name=jgi|Fracy1|162529|gw1.1.2017.1;score=153
scaffold159|size508292	blastx	match_part	38585	38761	153	-	.	ID=scaffold159|size508292:hsp:42611:3.12.0.0;Parent=scaffold159|size508292:hit:22405:3.12.0.0;Target=jgi|Fracy1|162529|gw1.1.2017.1 22 80 +;Gap=M177
scaffold159|size508292	blastx	protein_match	38582	38767	142	-	.	ID=scaffold159|size508292:hit:22406:3.12.0.0;Name=jgi|Fracy1|155313|gw1.26.222.1;score=142
scaffold159|size508292	blastx	match_part	38582	38767	142	-	.	ID=scaffold159|size508292:hsp:42612:3.12.0.0;Parent=scaffold159|size508292:hit:22406:3.12.0.0;Target=jgi|Fracy1|155313|gw1.26.222.1 12 74 +;Gap=M186
scaffold159|size508292	blastx	protein_match	38618	38764	120	-	.	ID=scaffold159|size508292:hit:22407:3.12.0.0;Name=jgi|Fracy1|164813|gw1.31.277.1;score=120
scaffold159|size508292	blastx	match_part	38618	38764	120	-	.	ID=scaffold159|size508292:hsp:42613:3.12.0.0;Parent=scaffold159|size508292:hit:22407:3.12.0.0;Target=jgi|Fracy1|164813|gw1.31.277.1 6 54 +;Gap=M147
scaffold159|size508292	blastx	protein_match	38582	38794	196	-	.	ID=scaffold159|size508292:hit:22408:3.12.0.0;Name=jgi|Fracy1|165142|gw1.4.1286.1;score=196
scaffold159|size508292	blastx	match_part	38582	38794	196	-	.	ID=scaffold159|size508292:hsp:42614:3.12.0.0;Parent=scaffold159|size508292:hit:22408:3.12.0.0;Target=jgi|Fracy1|165142|gw1.4.1286.1 1 77 +;Gap=M213
scaffold159|size508292	blastx	protein_match	38582	38797	195	-	.	ID=scaffold159|size508292:hit:22409:3.12.0.0;Name=jgi|Fracy1|200846|e_gw1.57.59.1;score=195
scaffold159|size508292	blastx	match_part	38582	38797	195	-	.	ID=scaffold159|size508292:hsp:42615:3.12.0.0;Parent=scaffold159|size508292:hit:22409:3.12.0.0;Target=jgi|Fracy1|200846|e_gw1.57.59.1 1 72 +;Gap=M216
scaffold159|size508292	blastx	protein_match	38582	38794	193	-	.	ID=scaffold159|size508292:hit:22410:3.12.0.0;Name=jgi|Fracy1|155310|gw1.22.133.1;score=193
scaffold159|size508292	blastx	match_part	38582	38794	193	-	.	ID=scaffold159|size508292:hsp:42616:3.12.0.0;Parent=scaffold159|size508292:hit:22410:3.12.0.0;Target=jgi|Fracy1|155310|gw1.22.133.1 1 70 +;Gap=M213
scaffold159|size508292	blastx	protein_match	38582	38794	193	-	.	ID=scaffold159|size508292:hit:22411:3.12.0.0;Name=jgi|Fracy1|155311|gw1.55.81.1;score=193
scaffold159|size508292	blastx	match_part	38582	38794	193	-	.	ID=scaffold159|size508292:hsp:42617:3.12.0.0;Parent=scaffold159|size508292:hit:22411:3.12.0.0;Target=jgi|Fracy1|155311|gw1.55.81.1 1 70 +;Gap=M213
scaffold159|size508292	blastx	protein_match	38585	38797	171	-	.	ID=scaffold159|size508292:hit:22412:3.12.0.0;Name=jgi|Fracy1|164903|gw1.7.1383.1;score=171
scaffold159|size508292	blastx	match_part	38585	38797	171	-	.	ID=scaffold159|size508292:hsp:42618:3.12.0.0;Parent=scaffold159|size508292:hit:22412:3.12.0.0;Target=jgi|Fracy1|164903|gw1.7.1383.1 8 77 +;Gap=M213
scaffold159|size508292	blastx	protein_match	38585	38761	164	-	.	ID=scaffold159|size508292:hit:22413:3.12.0.0;Name=jgi|Fracy1|155241|gw1.35.99.1;score=164
scaffold159|size508292	blastx	match_part	38585	38761	164	-	.	ID=scaffold159|size508292:hsp:42619:3.12.0.0;Parent=scaffold159|size508292:hit:22413:3.12.0.0;Target=jgi|Fracy1|155241|gw1.35.99.1 1 59 +;Gap=M177
scaffold159|size508292	blastx	protein_match	38582	38761	152	-	.	ID=scaffold159|size508292:hit:22414:3.12.0.0;Name=jgi|Fracy1|203650|e_gw1.94.63.1;score=152
scaffold159|size508292	blastx	match_part	38582	38761	152	-	.	ID=scaffold159|size508292:hsp:42620:3.12.0.0;Parent=scaffold159|size508292:hit:22414:3.12.0.0;Target=jgi|Fracy1|203650|e_gw1.94.63.1 13 72 +;Gap=M180
scaffold159|size508292	blastx	protein_match	38579	38761	144	-	.	ID=scaffold159|size508292:hit:22415:3.12.0.0;Name=jgi|Fracy1|164920|gw1.3.1151.1;score=144
scaffold159|size508292	blastx	match_part	38579	38761	144	-	.	ID=scaffold159|size508292:hsp:42621:3.12.0.0;Parent=scaffold159|size508292:hit:22415:3.12.0.0;Target=jgi|Fracy1|164920|gw1.3.1151.1 3 65 +;Gap=M183
scaffold159|size508292	blastx	protein_match	38585	38752	143	-	.	ID=scaffold159|size508292:hit:22416:3.12.0.0;Name=jgi|Fracy1|154606|gw1.1.1347.1;score=143
scaffold159|size508292	blastx	match_part	38585	38752	143	-	.	ID=scaffold159|size508292:hsp:42622:3.12.0.0;Parent=scaffold159|size508292:hit:22416:3.12.0.0;Target=jgi|Fracy1|154606|gw1.1.1347.1 1 56 +;Gap=M168
scaffold159|size508292	blastx	protein_match	38615	38761	119	-	.	ID=scaffold159|size508292:hit:22417:3.12.0.0;Name=jgi|Fracy1|155123|gw1.57.55.1;score=119
scaffold159|size508292	blastx	match_part	38615	38761	119	-	.	ID=scaffold159|size508292:hsp:42623:3.12.0.0;Parent=scaffold159|size508292:hit:22417:3.12.0.0;Target=jgi|Fracy1|155123|gw1.57.55.1 1 49 +;Gap=M147
scaffold159|size508292	blastx	protein_match	38579	38788	183	-	.	ID=scaffold159|size508292:hit:22418:3.12.0.0;Name=jgi|Fracy1|202287|e_gw1.74.96.1;score=183
scaffold159|size508292	blastx	match_part	38579	38788	183	-	.	ID=scaffold159|size508292:hsp:42624:3.12.0.0;Parent=scaffold159|size508292:hit:22418:3.12.0.0;Target=jgi|Fracy1|202287|e_gw1.74.96.1 1 70 +;Gap=M210
scaffold159|size508292	blastx	protein_match	38585	38761	169	-	.	ID=scaffold159|size508292:hit:22419:3.12.0.0;Name=jgi|Fracy1|164256|gw1.72.125.1;score=169
scaffold159|size508292	blastx	match_part	38585	38761	169	-	.	ID=scaffold159|size508292:hsp:42625:3.12.0.0;Parent=scaffold159|size508292:hit:22419:3.12.0.0;Target=jgi|Fracy1|164256|gw1.72.125.1 10 68 +;Gap=M177
scaffold159|size508292	blastx	protein_match	38585	38761	164	-	.	ID=scaffold159|size508292:hit:22420:3.12.0.0;Name=jgi|Fracy1|155241|gw1.35.99.1;score=164
scaffold159|size508292	blastx	match_part	38585	38761	164	-	.	ID=scaffold159|size508292:hsp:42626:3.12.0.0;Parent=scaffold159|size508292:hit:22420:3.12.0.0;Target=jgi|Fracy1|155241|gw1.35.99.1 1 59 +;Gap=M177
scaffold159|size508292	blastx	protein_match	38585	38761	164	-	.	ID=scaffold159|size508292:hit:22421:3.12.0.0;Name=jgi|Fracy1|155657|gw1.169.3.1;score=164
scaffold159|size508292	blastx	match_part	38585	38761	164	-	.	ID=scaffold159|size508292:hsp:42627:3.12.0.0;Parent=scaffold159|size508292:hit:22421:3.12.0.0;Target=jgi|Fracy1|155657|gw1.169.3.1 1 59 +;Gap=M177
scaffold159|size508292	blastx	protein_match	38585	38761	156	-	.	ID=scaffold159|size508292:hit:22422:3.12.0.0;Name=jgi|Fracy1|155328|gw1.27.181.1;score=156
scaffold159|size508292	blastx	match_part	38585	38761	156	-	.	ID=scaffold159|size508292:hsp:42628:3.12.0.0;Parent=scaffold159|size508292:hit:22422:3.12.0.0;Target=jgi|Fracy1|155328|gw1.27.181.1 1 59 +;Gap=M177
scaffold159|size508292	blastx	protein_match	38579	38761	144	-	.	ID=scaffold159|size508292:hit:22423:3.12.0.0;Name=jgi|Fracy1|164920|gw1.3.1151.1;score=144
scaffold159|size508292	blastx	match_part	38579	38761	144	-	.	ID=scaffold159|size508292:hsp:42629:3.12.0.0;Parent=scaffold159|size508292:hit:22423:3.12.0.0;Target=jgi|Fracy1|164920|gw1.3.1151.1 3 65 +;Gap=M183
scaffold159|size508292	blastx	protein_match	38579	38761	144	-	.	ID=scaffold159|size508292:hit:22424:3.12.0.0;Name=jgi|Fracy1|164920|gw1.3.1151.1;score=144
scaffold159|size508292	blastx	match_part	38579	38761	144	-	.	ID=scaffold159|size508292:hsp:42630:3.12.0.0;Parent=scaffold159|size508292:hit:22424:3.12.0.0;Target=jgi|Fracy1|164920|gw1.3.1151.1 3 65 +;Gap=M183
scaffold159|size508292	blastx	protein_match	38585	38752	143	-	.	ID=scaffold159|size508292:hit:22425:3.12.0.0;Name=jgi|Fracy1|154606|gw1.1.1347.1;score=143
scaffold159|size508292	blastx	match_part	38585	38752	143	-	.	ID=scaffold159|size508292:hsp:42631:3.12.0.0;Parent=scaffold159|size508292:hit:22425:3.12.0.0;Target=jgi|Fracy1|154606|gw1.1.1347.1 1 56 +;Gap=M168
scaffold159|size508292	blastx	protein_match	38582	38767	142	-	.	ID=scaffold159|size508292:hit:22426:3.12.0.0;Name=jgi|Fracy1|155313|gw1.26.222.1;score=142
scaffold159|size508292	blastx	match_part	38582	38767	142	-	.	ID=scaffold159|size508292:hsp:42632:3.12.0.0;Parent=scaffold159|size508292:hit:22426:3.12.0.0;Target=jgi|Fracy1|155313|gw1.26.222.1 12 74 +;Gap=M186
scaffold159|size508292	blastx	protein_match	38618	38764	120	-	.	ID=scaffold159|size508292:hit:22427:3.12.0.0;Name=jgi|Fracy1|164813|gw1.31.277.1;score=120
scaffold159|size508292	blastx	match_part	38618	38764	120	-	.	ID=scaffold159|size508292:hsp:42633:3.12.0.0;Parent=scaffold159|size508292:hit:22427:3.12.0.0;Target=jgi|Fracy1|164813|gw1.31.277.1 6 54 +;Gap=M147
scaffold159|size508292	blastx	protein_match	38582	38794	258	-	.	ID=scaffold159|size508292:hit:22428:3.12.0.0;Name=jgi|Fracy1|190441|e_gw1.11.455.1;score=258
scaffold159|size508292	blastx	match_part	38582	38794	258	-	.	ID=scaffold159|size508292:hsp:42634:3.12.0.0;Parent=scaffold159|size508292:hit:22428:3.12.0.0;Target=jgi|Fracy1|190441|e_gw1.11.455.1 1 71 +;Gap=M213
scaffold159|size508292	blastx	protein_match	38582	38794	193	-	.	ID=scaffold159|size508292:hit:22429:3.12.0.0;Name=jgi|Fracy1|155310|gw1.22.133.1;score=193
scaffold159|size508292	blastx	match_part	38582	38794	193	-	.	ID=scaffold159|size508292:hsp:42635:3.12.0.0;Parent=scaffold159|size508292:hit:22429:3.12.0.0;Target=jgi|Fracy1|155310|gw1.22.133.1 1 70 +;Gap=M213
scaffold159|size508292	blastx	protein_match	38579	38788	183	-	.	ID=scaffold159|size508292:hit:22430:3.12.0.0;Name=jgi|Fracy1|155230|gw1.2.1206.1;score=183
scaffold159|size508292	blastx	match_part	38579	38788	183	-	.	ID=scaffold159|size508292:hsp:42636:3.12.0.0;Parent=scaffold159|size508292:hit:22430:3.12.0.0;Target=jgi|Fracy1|155230|gw1.2.1206.1 1 70 +;Gap=M210
scaffold159|size508292	blastx	protein_match	38585	38761	164	-	.	ID=scaffold159|size508292:hit:22431:3.12.0.0;Name=jgi|Fracy1|155241|gw1.35.99.1;score=164
scaffold159|size508292	blastx	match_part	38585	38761	164	-	.	ID=scaffold159|size508292:hsp:42637:3.12.0.0;Parent=scaffold159|size508292:hit:22431:3.12.0.0;Target=jgi|Fracy1|155241|gw1.35.99.1 1 59 +;Gap=M177
scaffold159|size508292	blastx	protein_match	38585	38794	151	-	.	ID=scaffold159|size508292:hit:22432:3.12.0.0;Name=jgi|Fracy1|199806|e_gw1.48.58.1;score=151
scaffold159|size508292	blastx	match_part	38585	38794	151	-	.	ID=scaffold159|size508292:hsp:42638:3.12.0.0;Parent=scaffold159|size508292:hit:22432:3.12.0.0;Target=jgi|Fracy1|199806|e_gw1.48.58.1 1 78 +;Gap=M210
scaffold159|size508292	blastx	protein_match	41059	42036	910	-	.	ID=scaffold159|size508292:hit:22433:3.12.0.0;Name=jgi|Fracy1|169888|estExt_Genewise1.C_70129;score=910
scaffold159|size508292	blastx	match_part	41059	42036	910	-	.	ID=scaffold159|size508292:hsp:42639:3.12.0.0;Parent=scaffold159|size508292:hit:22433:3.12.0.0;Target=jgi|Fracy1|169888|estExt_Genewise1.C_70129 3 298 +;Gap=M978
scaffold159|size508292	blastx	protein_match	41059	42036	910	-	.	ID=scaffold159|size508292:hit:22434:3.12.0.0;Name=jgi|Fracy1|169888|estExt_Genewise1.C_70129;score=910
scaffold159|size508292	blastx	match_part	41059	42036	910	-	.	ID=scaffold159|size508292:hsp:42640:3.12.0.0;Parent=scaffold159|size508292:hit:22434:3.12.0.0;Target=jgi|Fracy1|169888|estExt_Genewise1.C_70129 3 298 +;Gap=M978
scaffold159|size508292	blastx	protein_match	41059	42189	1126	-	.	ID=scaffold159|size508292:hit:22435:3.12.0.0;Name=jgi|Phatr2|19000|estExt_gwp_gw1.C_chr_40184;score=1126
scaffold159|size508292	blastx	match_part	41059	42189	1126	-	.	ID=scaffold159|size508292:hsp:42641:3.12.0.0;Parent=scaffold159|size508292:hit:22435:3.12.0.0;Target=jgi|Phatr2|19000|estExt_gwp_gw1.C_chr_40184 2 337 +;Gap=M1131
scaffold159|size508292	blastx	protein_match	41059	42036	910	-	.	ID=scaffold159|size508292:hit:22436:3.12.0.0;Name=jgi|Fracy1|169888|estExt_Genewise1.C_70129;score=910
scaffold159|size508292	blastx	match_part	41059	42036	910	-	.	ID=scaffold159|size508292:hsp:42642:3.12.0.0;Parent=scaffold159|size508292:hit:22436:3.12.0.0;Target=jgi|Fracy1|169888|estExt_Genewise1.C_70129 3 298 +;Gap=M978
scaffold159|size508292	blastx	protein_match	41059	41802	880	-	.	ID=scaffold159|size508292:hit:22437:3.12.0.0;Name=jgi|Thaoce1|100388|rna15337;score=880
scaffold159|size508292	blastx	match_part	41059	41802	880	-	.	ID=scaffold159|size508292:hsp:42643:3.12.0.0;Parent=scaffold159|size508292:hit:22437:3.12.0.0;Target=jgi|Thaoce1|100388|rna15337 1 207 +;Gap=M744
scaffold159|size508292	blastx	protein_match	41920	42141	249	-	.	ID=scaffold159|size508292:hit:22438:3.12.0.0;Name=jgi|Thaoce1|100389|rna15338;score=249
scaffold159|size508292	blastx	match_part	41920	42141	249	-	.	ID=scaffold159|size508292:hsp:42644:3.12.0.0;Parent=scaffold159|size508292:hit:22438:3.12.0.0;Target=jgi|Thaoce1|100389|rna15338 18 99 +;Gap=M222
scaffold159|size508292	blastx	protein_match	41059	42195	1532	-	.	ID=scaffold159|size508292:hit:22439:3.12.0.0;Name=jgi|Thaps3|268480|estExt_thaps1_ua_kg.C_chr_30174;score=1532
scaffold159|size508292	blastx	match_part	41059	42195	1532	-	.	ID=scaffold159|size508292:hsp:42645:3.12.0.0;Parent=scaffold159|size508292:hit:22439:3.12.0.0;Target=jgi|Thaps3|268480|estExt_thaps1_ua_kg.C_chr_30174 1 339 +;Gap=M1137
scaffold159|size508292	blastx	protein_match	56497	57920	221	-	.	ID=scaffold159|size508292:hit:22440:3.12.0.0;Name=jgi|Fracy1|267190|estExt_fgenesh2_kg.C_10174;score=221
scaffold159|size508292	blastx	match_part	57357	57920	343	-	.	ID=scaffold159|size508292:hsp:42646:3.12.0.0;Parent=scaffold159|size508292:hit:22440:3.12.0.0;Target=jgi|Fracy1|267190|estExt_fgenesh2_kg.C_10174 77 269 +;Gap=M564
scaffold159|size508292	blastx	match_part	56886	57077	242	-	.	ID=scaffold159|size508292:hsp:42647:3.12.0.0;Parent=scaffold159|size508292:hit:22440:3.12.0.0;Target=jgi|Fracy1|267190|estExt_fgenesh2_kg.C_10174 311 377 +;Gap=M192
scaffold159|size508292	blastx	match_part	56497	56796	221	-	.	ID=scaffold159|size508292:hsp:42648:3.12.0.0;Parent=scaffold159|size508292:hit:22440:3.12.0.0;Target=jgi|Fracy1|267190|estExt_fgenesh2_kg.C_10174 377 476 +;Gap=M300
scaffold159|size508292	blastx	protein_match	56452	58215	332	-	.	ID=scaffold159|size508292:hit:22441:3.12.0.0;Name=jgi|Fracy1|273739|estExt_fgenesh2_pm.C_10112;score=332
scaffold159|size508292	blastx	match_part	58042	58215	155	-	.	ID=scaffold159|size508292:hsp:42649:3.12.0.0;Parent=scaffold159|size508292:hit:22441:3.12.0.0;Target=jgi|Fracy1|273739|estExt_fgenesh2_pm.C_10112 11 93 +;Gap=M174
scaffold159|size508292	blastx	match_part	57300	57920	788	-	.	ID=scaffold159|size508292:hsp:42650:3.12.0.0;Parent=scaffold159|size508292:hit:22441:3.12.0.0;Target=jgi|Fracy1|273739|estExt_fgenesh2_pm.C_10112 93 312 +;Gap=M621
scaffold159|size508292	blastx	match_part	57107	57220	97	-	.	ID=scaffold159|size508292:hsp:42651:3.12.0.0;Parent=scaffold159|size508292:hit:22441:3.12.0.0;Target=jgi|Fracy1|273739|estExt_fgenesh2_pm.C_10112 305 344 +;Gap=M114
scaffold159|size508292	blastx	match_part	56886	57050	257	-	.	ID=scaffold159|size508292:hsp:42652:3.12.0.0;Parent=scaffold159|size508292:hit:22441:3.12.0.0;Target=jgi|Fracy1|273739|estExt_fgenesh2_pm.C_10112 331 385 +;Gap=M165
scaffold159|size508292	blastx	match_part	56452	56808	332	-	.	ID=scaffold159|size508292:hsp:42653:3.12.0.0;Parent=scaffold159|size508292:hit:22441:3.12.0.0;Target=jgi|Fracy1|273739|estExt_fgenesh2_pm.C_10112 381 499 +;Gap=M357
scaffold159|size508292	blastx	protein_match	56461	57860	546	-	.	ID=scaffold159|size508292:hit:22442:3.12.0.0;Name=jgi|Thaoce1|99036|rna9416;score=546
scaffold159|size508292	blastx	match_part	57315	57860	818	-	.	ID=scaffold159|size508292:hsp:42654:3.12.0.0;Parent=scaffold159|size508292:hit:22442:3.12.0.0;Target=jgi|Thaoce1|99036|rna9416 1 186 +;Gap=M546
scaffold159|size508292	blastx	match_part	57107	57256	139	-	.	ID=scaffold159|size508292:hsp:42655:3.12.0.0;Parent=scaffold159|size508292:hit:22442:3.12.0.0;Target=jgi|Thaoce1|99036|rna9416 171 223 +;Gap=M150
scaffold159|size508292	blastx	match_part	56886	57053	308	-	.	ID=scaffold159|size508292:hsp:42656:3.12.0.0;Parent=scaffold159|size508292:hit:22442:3.12.0.0;Target=jgi|Thaoce1|99036|rna9416 209 264 +;Gap=M168
scaffold159|size508292	blastx	match_part	56461	56796	546	-	.	ID=scaffold159|size508292:hsp:42657:3.12.0.0;Parent=scaffold159|size508292:hit:22442:3.12.0.0;Target=jgi|Thaoce1|99036|rna9416 264 375 +;Gap=M336
scaffold159|size508292	blastx	protein_match	56371	58212	612	-	.	ID=scaffold159|size508292:hit:22443:3.12.0.0;Name=jgi|Thaps3|27451|estExt_Genewise1.C_chr_30308;score=612
scaffold159|size508292	blastx	match_part	58042	58212	264	-	.	ID=scaffold159|size508292:hsp:42658:3.12.0.0;Parent=scaffold159|size508292:hit:22443:3.12.0.0;Target=jgi|Thaps3|27451|estExt_Genewise1.C_chr_30308 13 69 +;Gap=M171
scaffold159|size508292	blastx	match_part	57315	57920	928	-	.	ID=scaffold159|size508292:hsp:42659:3.12.0.0;Parent=scaffold159|size508292:hit:22443:3.12.0.0;Target=jgi|Thaps3|27451|estExt_Genewise1.C_chr_30308 69 277 +;Gap=M606
scaffold159|size508292	blastx	match_part	57107	57256	141	-	.	ID=scaffold159|size508292:hsp:42660:3.12.0.0;Parent=scaffold159|size508292:hit:22443:3.12.0.0;Target=jgi|Thaps3|27451|estExt_Genewise1.C_chr_30308 262 314 +;Gap=M150
scaffold159|size508292	blastx	match_part	56886	57053	310	-	.	ID=scaffold159|size508292:hsp:42661:3.12.0.0;Parent=scaffold159|size508292:hit:22443:3.12.0.0;Target=jgi|Thaps3|27451|estExt_Genewise1.C_chr_30308 300 355 +;Gap=M168
scaffold159|size508292	blastx	match_part	56371	56796	612	-	.	ID=scaffold159|size508292:hsp:42662:3.12.0.0;Parent=scaffold159|size508292:hit:22443:3.12.0.0;Target=jgi|Thaps3|27451|estExt_Genewise1.C_chr_30308 355 494 +;Gap=M426
scaffold159|size508292	blastx	protein_match	56500	58212	217	-	.	ID=scaffold159|size508292:hit:22444:3.12.0.0;Name=jgi|Thaoce1|76817|rna28148;score=217
scaffold159|size508292	blastx	match_part	58042	58212	98	-	.	ID=scaffold159|size508292:hsp:42663:3.12.0.0;Parent=scaffold159|size508292:hit:22444:3.12.0.0;Target=jgi|Thaoce1|76817|rna28148 6 62 +;Gap=M171
scaffold159|size508292	blastx	match_part	57327	57920	377	-	.	ID=scaffold159|size508292:hsp:42664:3.12.0.0;Parent=scaffold159|size508292:hit:22444:3.12.0.0;Target=jgi|Thaoce1|76817|rna28148 62 263 +;Gap=M594
scaffold159|size508292	blastx	match_part	56886	57077	244	-	.	ID=scaffold159|size508292:hsp:42665:3.12.0.0;Parent=scaffold159|size508292:hit:22444:3.12.0.0;Target=jgi|Thaoce1|76817|rna28148 286 349 +;Gap=M192
scaffold159|size508292	blastx	match_part	56500	56796	217	-	.	ID=scaffold159|size508292:hsp:42666:3.12.0.0;Parent=scaffold159|size508292:hit:22444:3.12.0.0;Target=jgi|Thaoce1|76817|rna28148 349 447 +;Gap=M297
scaffold159|size508292	blastx	protein_match	56452	58215	332	-	.	ID=scaffold159|size508292:hit:22445:3.12.0.0;Name=jgi|Fracy1|273739|estExt_fgenesh2_pm.C_10112;score=332
scaffold159|size508292	blastx	match_part	58042	58215	155	-	.	ID=scaffold159|size508292:hsp:42667:3.12.0.0;Parent=scaffold159|size508292:hit:22445:3.12.0.0;Target=jgi|Fracy1|273739|estExt_fgenesh2_pm.C_10112 11 93 +;Gap=M174
scaffold159|size508292	blastx	match_part	57300	57920	788	-	.	ID=scaffold159|size508292:hsp:42668:3.12.0.0;Parent=scaffold159|size508292:hit:22445:3.12.0.0;Target=jgi|Fracy1|273739|estExt_fgenesh2_pm.C_10112 93 312 +;Gap=M621
scaffold159|size508292	blastx	match_part	57107	57220	97	-	.	ID=scaffold159|size508292:hsp:42669:3.12.0.0;Parent=scaffold159|size508292:hit:22445:3.12.0.0;Target=jgi|Fracy1|273739|estExt_fgenesh2_pm.C_10112 305 344 +;Gap=M114
scaffold159|size508292	blastx	match_part	56886	57050	257	-	.	ID=scaffold159|size508292:hsp:42670:3.12.0.0;Parent=scaffold159|size508292:hit:22445:3.12.0.0;Target=jgi|Fracy1|273739|estExt_fgenesh2_pm.C_10112 331 385 +;Gap=M165
scaffold159|size508292	blastx	match_part	56452	56808	332	-	.	ID=scaffold159|size508292:hsp:42671:3.12.0.0;Parent=scaffold159|size508292:hit:22445:3.12.0.0;Target=jgi|Fracy1|273739|estExt_fgenesh2_pm.C_10112 381 499 +;Gap=M357
scaffold159|size508292	blastx	protein_match	56494	58248	171	-	.	ID=scaffold159|size508292:hit:22446:3.12.0.0;Name=jgi|Phatr2|19568|estExt_gwp_gw1.C_chr_60022;score=171
scaffold159|size508292	blastx	match_part	58042	58248	96	-	.	ID=scaffold159|size508292:hsp:42672:3.12.0.0;Parent=scaffold159|size508292:hit:22446:3.12.0.0;Target=jgi|Phatr2|19568|estExt_gwp_gw1.C_chr_60022 15 77 +;Gap=M207
scaffold159|size508292	blastx	match_part	57348	57920	383	-	.	ID=scaffold159|size508292:hsp:42673:3.12.0.0;Parent=scaffold159|size508292:hit:22446:3.12.0.0;Target=jgi|Phatr2|19568|estExt_gwp_gw1.C_chr_60022 77 271 +;Gap=M573
scaffold159|size508292	blastx	match_part	56886	57077	215	-	.	ID=scaffold159|size508292:hsp:42674:3.12.0.0;Parent=scaffold159|size508292:hit:22446:3.12.0.0;Target=jgi|Phatr2|19568|estExt_gwp_gw1.C_chr_60022 303 378 +;Gap=M192
scaffold159|size508292	blastx	match_part	56494	56796	171	-	.	ID=scaffold159|size508292:hsp:42675:3.12.0.0;Parent=scaffold159|size508292:hit:22446:3.12.0.0;Target=jgi|Phatr2|19568|estExt_gwp_gw1.C_chr_60022 378 479 +;Gap=M303
scaffold159|size508292	blastx	protein_match	56452	58215	332	-	.	ID=scaffold159|size508292:hit:22447:3.12.0.0;Name=jgi|Fracy1|273739|estExt_fgenesh2_pm.C_10112;score=332
scaffold159|size508292	blastx	match_part	58042	58215	155	-	.	ID=scaffold159|size508292:hsp:42676:3.12.0.0;Parent=scaffold159|size508292:hit:22447:3.12.0.0;Target=jgi|Fracy1|273739|estExt_fgenesh2_pm.C_10112 11 93 +;Gap=M174
scaffold159|size508292	blastx	match_part	57300	57920	788	-	.	ID=scaffold159|size508292:hsp:42677:3.12.0.0;Parent=scaffold159|size508292:hit:22447:3.12.0.0;Target=jgi|Fracy1|273739|estExt_fgenesh2_pm.C_10112 93 312 +;Gap=M621
scaffold159|size508292	blastx	match_part	57107	57220	97	-	.	ID=scaffold159|size508292:hsp:42678:3.12.0.0;Parent=scaffold159|size508292:hit:22447:3.12.0.0;Target=jgi|Fracy1|273739|estExt_fgenesh2_pm.C_10112 305 344 +;Gap=M114
scaffold159|size508292	blastx	match_part	56886	57050	257	-	.	ID=scaffold159|size508292:hsp:42679:3.12.0.0;Parent=scaffold159|size508292:hit:22447:3.12.0.0;Target=jgi|Fracy1|273739|estExt_fgenesh2_pm.C_10112 331 385 +;Gap=M165
scaffold159|size508292	blastx	match_part	56452	56808	332	-	.	ID=scaffold159|size508292:hsp:42680:3.12.0.0;Parent=scaffold159|size508292:hit:22447:3.12.0.0;Target=jgi|Fracy1|273739|estExt_fgenesh2_pm.C_10112 381 499 +;Gap=M357
scaffold159|size508292	blastx	protein_match	56497	57920	221	-	.	ID=scaffold159|size508292:hit:22448:3.12.0.0;Name=jgi|Fracy1|267190|estExt_fgenesh2_kg.C_10174;score=221
scaffold159|size508292	blastx	match_part	57357	57920	343	-	.	ID=scaffold159|size508292:hsp:42681:3.12.0.0;Parent=scaffold159|size508292:hit:22448:3.12.0.0;Target=jgi|Fracy1|267190|estExt_fgenesh2_kg.C_10174 77 269 +;Gap=M564
scaffold159|size508292	blastx	match_part	56886	57077	242	-	.	ID=scaffold159|size508292:hsp:42682:3.12.0.0;Parent=scaffold159|size508292:hit:22448:3.12.0.0;Target=jgi|Fracy1|267190|estExt_fgenesh2_kg.C_10174 311 377 +;Gap=M192
scaffold159|size508292	blastx	match_part	56497	56796	221	-	.	ID=scaffold159|size508292:hsp:42683:3.12.0.0;Parent=scaffold159|size508292:hit:22448:3.12.0.0;Target=jgi|Fracy1|267190|estExt_fgenesh2_kg.C_10174 377 476 +;Gap=M300
scaffold159|size508292	blastx	protein_match	56500	58212	218	-	.	ID=scaffold159|size508292:hit:22449:3.12.0.0;Name=jgi|Thaps3|24527|estExt_fgenesh1_pg.C_chr_120244;score=218
scaffold159|size508292	blastx	match_part	58042	58212	94	-	.	ID=scaffold159|size508292:hsp:42684:3.12.0.0;Parent=scaffold159|size508292:hit:22449:3.12.0.0;Target=jgi|Thaps3|24527|estExt_fgenesh1_pg.C_chr_120244 6 62 +;Gap=M171
scaffold159|size508292	blastx	match_part	57327	57920	382	-	.	ID=scaffold159|size508292:hsp:42685:3.12.0.0;Parent=scaffold159|size508292:hit:22449:3.12.0.0;Target=jgi|Thaps3|24527|estExt_fgenesh1_pg.C_chr_120244 62 263 +;Gap=M594
scaffold159|size508292	blastx	match_part	56826	57077	244	-	.	ID=scaffold159|size508292:hsp:42686:3.12.0.0;Parent=scaffold159|size508292:hit:22449:3.12.0.0;Target=jgi|Thaps3|24527|estExt_fgenesh1_pg.C_chr_120244 286 368 +;Gap=M252
scaffold159|size508292	blastx	match_part	56500	56796	218	-	.	ID=scaffold159|size508292:hsp:42687:3.12.0.0;Parent=scaffold159|size508292:hit:22449:3.12.0.0;Target=jgi|Thaps3|24527|estExt_fgenesh1_pg.C_chr_120244 349 447 +;Gap=M297
scaffold159|size508292	blastx	protein_match	56467	58263	397	-	.	ID=scaffold159|size508292:hit:22450:3.12.0.0;Name=jgi|Phatr2|50825|estExt_fgenesh1_pm.C_chr_40042;score=397
scaffold159|size508292	blastx	match_part	58042	58263	182	-	.	ID=scaffold159|size508292:hsp:42688:3.12.0.0;Parent=scaffold159|size508292:hit:22450:3.12.0.0;Target=jgi|Phatr2|50825|estExt_fgenesh1_pm.C_chr_40042 4 68 +;Gap=M222
scaffold159|size508292	blastx	match_part	57315	57920	689	-	.	ID=scaffold159|size508292:hsp:42689:3.12.0.0;Parent=scaffold159|size508292:hit:22450:3.12.0.0;Target=jgi|Phatr2|50825|estExt_fgenesh1_pm.C_chr_40042 68 250 +;Gap=M606
scaffold159|size508292	blastx	match_part	56886	57050	284	-	.	ID=scaffold159|size508292:hsp:42690:3.12.0.0;Parent=scaffold159|size508292:hit:22450:3.12.0.0;Target=jgi|Phatr2|50825|estExt_fgenesh1_pm.C_chr_40042 274 328 +;Gap=M165
scaffold159|size508292	blastx	match_part	56467	56796	397	-	.	ID=scaffold159|size508292:hsp:42691:3.12.0.0;Parent=scaffold159|size508292:hit:22450:3.12.0.0;Target=jgi|Phatr2|50825|estExt_fgenesh1_pm.C_chr_40042 328 437 +;Gap=M330
scaffold159|size508292	blastx	protein_match	56497	57920	221	-	.	ID=scaffold159|size508292:hit:22451:3.12.0.0;Name=jgi|Fracy1|267190|estExt_fgenesh2_kg.C_10174;score=221
scaffold159|size508292	blastx	match_part	57357	57920	343	-	.	ID=scaffold159|size508292:hsp:42692:3.12.0.0;Parent=scaffold159|size508292:hit:22451:3.12.0.0;Target=jgi|Fracy1|267190|estExt_fgenesh2_kg.C_10174 77 269 +;Gap=M564
scaffold159|size508292	blastx	match_part	56886	57077	242	-	.	ID=scaffold159|size508292:hsp:42693:3.12.0.0;Parent=scaffold159|size508292:hit:22451:3.12.0.0;Target=jgi|Fracy1|267190|estExt_fgenesh2_kg.C_10174 311 377 +;Gap=M192
scaffold159|size508292	blastx	match_part	56497	56796	221	-	.	ID=scaffold159|size508292:hsp:42694:3.12.0.0;Parent=scaffold159|size508292:hit:22451:3.12.0.0;Target=jgi|Fracy1|267190|estExt_fgenesh2_kg.C_10174 377 476 +;Gap=M300
scaffold159|size508292	blastx	protein_match	59151	60200	1160	+	.	ID=scaffold159|size508292:hit:22452:3.12.0.0;Name=jgi|Thaps3|32564|e_gw1.3.173.1;score=1160
scaffold159|size508292	blastx	match_part	59151	60200	1160	+	.	ID=scaffold159|size508292:hsp:42695:3.12.0.0;Parent=scaffold159|size508292:hit:22452:3.12.0.0;Target=jgi|Thaps3|32564|e_gw1.3.173.1 2 318 +;Gap=M1050
scaffold159|size508292	blastx	protein_match	62702	63268	406	-	.	ID=scaffold159|size508292:hit:22453:3.12.0.0;Name=jgi|Phatr2|31437|fgenesh1_pg.C_chr_1000038;score=406
scaffold159|size508292	blastx	match_part	62702	63268	406	-	.	ID=scaffold159|size508292:hsp:42696:3.12.0.0;Parent=scaffold159|size508292:hit:22453:3.12.0.0;Target=jgi|Phatr2|31437|fgenesh1_pg.C_chr_1000038 54 233 +;Gap=M567
scaffold159|size508292	blastx	protein_match	62699	63265	697	-	.	ID=scaffold159|size508292:hit:22454:3.12.0.0;Name=jgi|Fracy1|196530|e_gw1.28.81.1;score=697
scaffold159|size508292	blastx	match_part	62699	63265	697	-	.	ID=scaffold159|size508292:hsp:42697:3.12.0.0;Parent=scaffold159|size508292:hit:22454:3.12.0.0;Target=jgi|Fracy1|196530|e_gw1.28.81.1 7 188 +;Gap=M567
scaffold159|size508292	blastx	protein_match	62696	63271	854	-	.	ID=scaffold159|size508292:hit:22455:3.12.0.0;Name=jgi|Thaps3|33169|e_gw1.3.667.1;score=854
scaffold159|size508292	blastx	match_part	62696	63271	854	-	.	ID=scaffold159|size508292:hsp:42698:3.12.0.0;Parent=scaffold159|size508292:hit:22455:3.12.0.0;Target=jgi|Thaps3|33169|e_gw1.3.667.1 1 194 +;Gap=M576
scaffold159|size508292	blastx	protein_match	62699	63265	697	-	.	ID=scaffold159|size508292:hit:22456:3.12.0.0;Name=jgi|Fracy1|196530|e_gw1.28.81.1;score=697
scaffold159|size508292	blastx	match_part	62699	63265	697	-	.	ID=scaffold159|size508292:hsp:42699:3.12.0.0;Parent=scaffold159|size508292:hit:22456:3.12.0.0;Target=jgi|Fracy1|196530|e_gw1.28.81.1 7 188 +;Gap=M567
scaffold159|size508292	blastx	protein_match	62696	63400	753	-	.	ID=scaffold159|size508292:hit:22457:3.12.0.0;Name=jgi|Thaoce1|95480|rna31800;score=753
scaffold159|size508292	blastx	match_part	62696	63400	753	-	.	ID=scaffold159|size508292:hsp:42700:3.12.0.0;Parent=scaffold159|size508292:hit:22457:3.12.0.0;Target=jgi|Thaoce1|95480|rna31800 40 254 +;Gap=M705
scaffold159|size508292	blastx	protein_match	62705	63256	685	-	.	ID=scaffold159|size508292:hit:22458:3.12.0.0;Name=jgi|Fracy1|143441|gw1.26.102.1;score=685
scaffold159|size508292	blastx	match_part	62705	63256	685	-	.	ID=scaffold159|size508292:hsp:42701:3.12.0.0;Parent=scaffold159|size508292:hit:22458:3.12.0.0;Target=jgi|Fracy1|143441|gw1.26.102.1 1 177 +;Gap=M552
scaffold159|size508292	blastx	protein_match	62705	63256	685	-	.	ID=scaffold159|size508292:hit:22459:3.12.0.0;Name=jgi|Fracy1|143441|gw1.26.102.1;score=685
scaffold159|size508292	blastx	match_part	62705	63256	685	-	.	ID=scaffold159|size508292:hsp:42702:3.12.0.0;Parent=scaffold159|size508292:hit:22459:3.12.0.0;Target=jgi|Fracy1|143441|gw1.26.102.1 1 177 +;Gap=M552
scaffold159|size508292	blastx	protein_match	62705	63256	685	-	.	ID=scaffold159|size508292:hit:22460:3.12.0.0;Name=jgi|Fracy1|143441|gw1.26.102.1;score=685
scaffold159|size508292	blastx	match_part	62705	63256	685	-	.	ID=scaffold159|size508292:hsp:42703:3.12.0.0;Parent=scaffold159|size508292:hit:22460:3.12.0.0;Target=jgi|Fracy1|143441|gw1.26.102.1 1 177 +;Gap=M552
scaffold159|size508292	blastx	protein_match	62693	63364	623	-	.	ID=scaffold159|size508292:hit:22461:3.12.0.0;Name=jgi|Phatr2|31436|fgenesh1_pg.C_chr_1000037;score=623
scaffold159|size508292	blastx	match_part	62693	63364	623	-	.	ID=scaffold159|size508292:hsp:42704:3.12.0.0;Parent=scaffold159|size508292:hit:22461:3.12.0.0;Target=jgi|Phatr2|31436|fgenesh1_pg.C_chr_1000037 16 238 +;Gap=M672
scaffold159|size508292	blastx	protein_match	64155	64962	448	+	.	ID=scaffold159|size508292:hit:22462:3.12.0.0;Name=jgi|Fracy1|192946|e_gw1.16.182.1;score=448
scaffold159|size508292	blastx	match_part	64155	64688	448	+	.	ID=scaffold159|size508292:hsp:42705:3.12.0.0;Parent=scaffold159|size508292:hit:22462:3.12.0.0;Target=jgi|Fracy1|192946|e_gw1.16.182.1 1 196 +;Gap=M534
scaffold159|size508292	blastx	match_part	64768	64962	167	+	.	ID=scaffold159|size508292:hsp:42706:3.12.0.0;Parent=scaffold159|size508292:hit:22462:3.12.0.0;Target=jgi|Fracy1|192946|e_gw1.16.182.1 195 259 +;Gap=M195
scaffold159|size508292	blastx	protein_match	64155	64962	448	+	.	ID=scaffold159|size508292:hit:22463:3.12.0.0;Name=jgi|Fracy1|192946|e_gw1.16.182.1;score=448
scaffold159|size508292	blastx	match_part	64155	64688	448	+	.	ID=scaffold159|size508292:hsp:42707:3.12.0.0;Parent=scaffold159|size508292:hit:22463:3.12.0.0;Target=jgi|Fracy1|192946|e_gw1.16.182.1 1 196 +;Gap=M534
scaffold159|size508292	blastx	match_part	64768	64962	167	+	.	ID=scaffold159|size508292:hsp:42708:3.12.0.0;Parent=scaffold159|size508292:hit:22463:3.12.0.0;Target=jgi|Fracy1|192946|e_gw1.16.182.1 195 259 +;Gap=M195
scaffold159|size508292	blastx	protein_match	64167	64875	442	+	.	ID=scaffold159|size508292:hit:22464:3.12.0.0;Name=jgi|Phatr2|48938|estExt_fgenesh1_pg.C_chr_200031;score=442
scaffold159|size508292	blastx	match_part	64167	64688	442	+	.	ID=scaffold159|size508292:hsp:42709:3.12.0.0;Parent=scaffold159|size508292:hit:22464:3.12.0.0;Target=jgi|Phatr2|48938|estExt_fgenesh1_pg.C_chr_200031 44 215 +;Gap=M522
scaffold159|size508292	blastx	match_part	64777	64875	101	+	.	ID=scaffold159|size508292:hsp:42710:3.12.0.0;Parent=scaffold159|size508292:hit:22464:3.12.0.0;Target=jgi|Phatr2|48938|estExt_fgenesh1_pg.C_chr_200031 217 249 +;Gap=M99
scaffold159|size508292	blastx	protein_match	64149	64661	443	+	.	ID=scaffold159|size508292:hit:22465:3.12.0.0;Name=jgi|Fracy1|270663|estExt_fgenesh2_kg.C_140029;score=443
scaffold159|size508292	blastx	match_part	64149	64661	443	+	.	ID=scaffold159|size508292:hsp:42711:3.12.0.0;Parent=scaffold159|size508292:hit:22465:3.12.0.0;Target=jgi|Fracy1|270663|estExt_fgenesh2_kg.C_140029 39 222 +;Gap=M513
scaffold159|size508292	blastx	protein_match	64149	64661	443	+	.	ID=scaffold159|size508292:hit:22466:3.12.0.0;Name=jgi|Fracy1|270663|estExt_fgenesh2_kg.C_140029;score=443
scaffold159|size508292	blastx	match_part	64149	64661	443	+	.	ID=scaffold159|size508292:hsp:42712:3.12.0.0;Parent=scaffold159|size508292:hit:22466:3.12.0.0;Target=jgi|Fracy1|270663|estExt_fgenesh2_kg.C_140029 39 222 +;Gap=M513
scaffold159|size508292	blastx	protein_match	64218	64962	515	+	.	ID=scaffold159|size508292:hit:22467:3.12.0.0;Name=jgi|Thaoce1|74420|rna14376;score=515
scaffold159|size508292	blastx	match_part	64218	64682	515	+	.	ID=scaffold159|size508292:hsp:42713:3.12.0.0;Parent=scaffold159|size508292:hit:22467:3.12.0.0;Target=jgi|Thaoce1|74420|rna14376 95 250 +;Gap=M465
scaffold159|size508292	blastx	match_part	64762	64962	149	+	.	ID=scaffold159|size508292:hsp:42714:3.12.0.0;Parent=scaffold159|size508292:hit:22467:3.12.0.0;Target=jgi|Thaoce1|74420|rna14376 249 315 +;Gap=M201
scaffold159|size508292	blastx	protein_match	64149	64661	443	+	.	ID=scaffold159|size508292:hit:22468:3.12.0.0;Name=jgi|Fracy1|270663|estExt_fgenesh2_kg.C_140029;score=443
scaffold159|size508292	blastx	match_part	64149	64661	443	+	.	ID=scaffold159|size508292:hsp:42715:3.12.0.0;Parent=scaffold159|size508292:hit:22468:3.12.0.0;Target=jgi|Fracy1|270663|estExt_fgenesh2_kg.C_140029 39 222 +;Gap=M513
scaffold159|size508292	blastx	protein_match	64155	64962	579	+	.	ID=scaffold159|size508292:hit:22469:3.12.0.0;Name=jgi|Thaps3|3463|fgenesh1_pg.C_chr_3000397;score=579
scaffold159|size508292	blastx	match_part	64155	64676	579	+	.	ID=scaffold159|size508292:hsp:42716:3.12.0.0;Parent=scaffold159|size508292:hit:22469:3.12.0.0;Target=jgi|Thaps3|3463|fgenesh1_pg.C_chr_3000397 1 179 +;Gap=M522
scaffold159|size508292	blastx	match_part	64762	64962	228	+	.	ID=scaffold159|size508292:hsp:42717:3.12.0.0;Parent=scaffold159|size508292:hit:22469:3.12.0.0;Target=jgi|Thaps3|3463|fgenesh1_pg.C_chr_3000397 180 246 +;Gap=M201
scaffold159|size508292	blastx	protein_match	65351	66635	176	+	.	ID=scaffold159|size508292:hit:22470:3.12.0.0;Name=jgi|Thaps3|3462|fgenesh1_pg.C_chr_3000396;score=176
scaffold159|size508292	blastx	match_part	65351	65494	176	+	.	ID=scaffold159|size508292:hsp:42718:3.12.0.0;Parent=scaffold159|size508292:hit:22470:3.12.0.0;Target=jgi|Thaps3|3462|fgenesh1_pg.C_chr_3000396 1 48 +;Gap=M144
scaffold159|size508292	blastx	match_part	65583	66635	358	+	.	ID=scaffold159|size508292:hsp:42719:3.12.0.0;Parent=scaffold159|size508292:hit:22470:3.12.0.0;Target=jgi|Thaps3|3462|fgenesh1_pg.C_chr_3000396 47 417 +;Gap=M1053
scaffold159|size508292	blastx	protein_match	67086	67361	229	-	.	ID=scaffold159|size508292:hit:22471:3.12.0.0;Name=jgi|Fracy1|260125|estExt_fgenesh2_pg.C_30640;score=229
scaffold159|size508292	blastx	match_part	67086	67361	229	-	.	ID=scaffold159|size508292:hsp:42720:3.12.0.0;Parent=scaffold159|size508292:hit:22471:3.12.0.0;Target=jgi|Fracy1|260125|estExt_fgenesh2_pg.C_30640 34 124 +;Gap=M276
scaffold159|size508292	blastx	protein_match	67086	67361	229	-	.	ID=scaffold159|size508292:hit:22472:3.12.0.0;Name=jgi|Fracy1|260125|estExt_fgenesh2_pg.C_30640;score=229
scaffold159|size508292	blastx	match_part	67086	67361	229	-	.	ID=scaffold159|size508292:hsp:42721:3.12.0.0;Parent=scaffold159|size508292:hit:22472:3.12.0.0;Target=jgi|Fracy1|260125|estExt_fgenesh2_pg.C_30640 34 124 +;Gap=M276
scaffold159|size508292	blastx	protein_match	67074	67815	653	-	.	ID=scaffold159|size508292:hit:22473:3.12.0.0;Name=jgi|Thaoce1|100098|rna3446;score=653
scaffold159|size508292	blastx	match_part	67738	67815	69	-	.	ID=scaffold159|size508292:hsp:42722:3.12.0.0;Parent=scaffold159|size508292:hit:22473:3.12.0.0;Target=jgi|Thaoce1|100098|rna3446 97 123 +;Gap=M78
scaffold159|size508292	blastx	match_part	67074	67676	653	-	.	ID=scaffold159|size508292:hsp:42723:3.12.0.0;Parent=scaffold159|size508292:hit:22473:3.12.0.0;Target=jgi|Thaoce1|100098|rna3446 117 321 +;Gap=M603
scaffold159|size508292	blastx	protein_match	67086	67361	229	-	.	ID=scaffold159|size508292:hit:22474:3.12.0.0;Name=jgi|Fracy1|260125|estExt_fgenesh2_pg.C_30640;score=229
scaffold159|size508292	blastx	match_part	67086	67361	229	-	.	ID=scaffold159|size508292:hsp:42724:3.12.0.0;Parent=scaffold159|size508292:hit:22474:3.12.0.0;Target=jgi|Fracy1|260125|estExt_fgenesh2_pg.C_30640 34 124 +;Gap=M276
scaffold159|size508292	blastx	protein_match	67068	68073	796	-	.	ID=scaffold159|size508292:hit:22475:3.12.0.0;Name=jgi|Thaps3|25468|estExt_fgenesh1_pg.C_chr_19a_190071;score=796
scaffold159|size508292	blastx	match_part	67753	68073	179	-	.	ID=scaffold159|size508292:hsp:42725:3.12.0.0;Parent=scaffold159|size508292:hit:22475:3.12.0.0;Target=jgi|Thaps3|25468|estExt_fgenesh1_pg.C_chr_19a_190071 67 147 +;Gap=M321
scaffold159|size508292	blastx	match_part	67068	67676	796	-	.	ID=scaffold159|size508292:hsp:42726:3.12.0.0;Parent=scaffold159|size508292:hit:22475:3.12.0.0;Target=jgi|Thaps3|25468|estExt_fgenesh1_pg.C_chr_19a_190071 148 350 +;Gap=M609
scaffold159|size508292	protein2genome	protein_match	8537	9907	818	-	.	ID=scaffold159|size508292:hit:22476:3.12.0.0;Name=jgi|Thaoce1|89257|rna12115;score=818
scaffold159|size508292	protein2genome	match_part	8537	9907	818	-	.	ID=scaffold159|size508292:hsp:42727:3.12.0.0;Parent=scaffold159|size508292:hit:22476:3.12.0.0;Target=jgi|Thaoce1|89257|rna12115 59 519 +;Gap=M1371
scaffold159|size508292	protein2genome	protein_match	8870	9295	324	-	.	ID=scaffold159|size508292:hit:22477:3.12.0.0;Name=jgi|Thaoce1|88588|rna18555;score=324
scaffold159|size508292	protein2genome	match_part	8870	9295	324	-	.	ID=scaffold159|size508292:hsp:42728:3.12.0.0;Parent=scaffold159|size508292:hit:22477:3.12.0.0;Target=jgi|Thaoce1|88588|rna18555 35 177 +;Gap=M426
scaffold159|size508292	protein2genome	protein_match	8774	9118	270	-	.	ID=scaffold159|size508292:hit:22478:3.12.0.0;Name=jgi|Thaoce1|78740|rna25449;score=270
scaffold159|size508292	protein2genome	match_part	8774	9118	270	-	.	ID=scaffold159|size508292:hsp:42729:3.12.0.0;Parent=scaffold159|size508292:hit:22478:3.12.0.0;Target=jgi|Thaoce1|78740|rna25449 50 165 +;Gap=M345
scaffold159|size508292	protein2genome	protein_match	8792	9118	270	-	.	ID=scaffold159|size508292:hit:22479:3.12.0.0;Name=jgi|Thaoce1|98450|rna31739;score=270
scaffold159|size508292	protein2genome	match_part	8792	9118	270	-	.	ID=scaffold159|size508292:hsp:42730:3.12.0.0;Parent=scaffold159|size508292:hit:22479:3.12.0.0;Target=jgi|Thaoce1|98450|rna31739 22 131 +;Gap=M327
scaffold159|size508292	protein2genome	protein_match	8849	9385	304	-	.	ID=scaffold159|size508292:hit:22480:3.12.0.0;Name=jgi|Thaoce1|71701|rna25342;score=304
scaffold159|size508292	protein2genome	match_part	8849	9385	304	-	.	ID=scaffold159|size508292:hsp:42731:3.12.0.0;Parent=scaffold159|size508292:hit:22480:3.12.0.0;Target=jgi|Thaoce1|71701|rna25342 52 234 +;Gap=M537
scaffold159|size508292	protein2genome	protein_match	33356	34538	956	-	.	ID=scaffold159|size508292:hit:22481:3.12.0.0;Name=jgi|Fracy1|209933|estExt_Genewise1Plus.C_90763;score=956
scaffold159|size508292	protein2genome	match_part	33356	34538	956	-	.	ID=scaffold159|size508292:hsp:42732:3.12.0.0;Parent=scaffold159|size508292:hit:22481:3.12.0.0;Target=jgi|Fracy1|209933|estExt_Genewise1Plus.C_90763 46 433 +;Gap=M1183
scaffold159|size508292	protein2genome	protein_match	33359	34613	1592	-	.	ID=scaffold159|size508292:hit:22482:3.12.0.0;Name=jgi|Phatr2|48983|estExt_fgenesh1_pg.C_chr_200088;score=1592
scaffold159|size508292	protein2genome	match_part	33359	34613	1592	-	.	ID=scaffold159|size508292:hsp:42733:3.12.0.0;Parent=scaffold159|size508292:hit:22482:3.12.0.0;Target=jgi|Phatr2|48983|estExt_fgenesh1_pg.C_chr_200088 30 447 +;Gap=M1255
scaffold159|size508292	protein2genome	protein_match	33359	33850	345	-	.	ID=scaffold159|size508292:hit:22483:3.12.0.0;Name=jgi|Fracy1|252873|fgenesh2_pg.44_%2523_55;score=345
scaffold159|size508292	protein2genome	match_part	33359	33850	345	-	.	ID=scaffold159|size508292:hsp:42734:3.12.0.0;Parent=scaffold159|size508292:hit:22483:3.12.0.0;Target=jgi|Fracy1|252873|fgenesh2_pg.44_%252523_55 2 166 +;Gap=M492
scaffold159|size508292	protein2genome	protein_match	33356	34538	958	-	.	ID=scaffold159|size508292:hit:22484:3.12.0.0;Name=jgi|Fracy1|208673|estExt_Genewise1Plus.C_70157;score=958
scaffold159|size508292	protein2genome	match_part	33356	34538	958	-	.	ID=scaffold159|size508292:hsp:42735:3.12.0.0;Parent=scaffold159|size508292:hit:22484:3.12.0.0;Target=jgi|Fracy1|208673|estExt_Genewise1Plus.C_70157 14 401 +;Gap=M1183
scaffold159|size508292	protein2genome	protein_match	33359	34604	1583	-	.	ID=scaffold159|size508292:hit:22485:3.12.0.0;Name=jgi|Fracy1|210020|estExt_Genewise1Plus.C_90956;score=1583
scaffold159|size508292	protein2genome	match_part	33359	34604	1583	-	.	ID=scaffold159|size508292:hsp:42736:3.12.0.0;Parent=scaffold159|size508292:hit:22485:3.12.0.0;Target=jgi|Fracy1|210020|estExt_Genewise1Plus.C_90956 20 436 +;Gap=M1246
scaffold159|size508292	protein2genome	protein_match	33359	34541	986	-	.	ID=scaffold159|size508292:hit:22486:3.12.0.0;Name=jgi|Thaps3|42577|estExt_gwp_gw1.C_chr_16a0030;score=986
scaffold159|size508292	protein2genome	match_part	33359	34541	986	-	.	ID=scaffold159|size508292:hsp:42737:3.12.0.0;Parent=scaffold159|size508292:hit:22486:3.12.0.0;Target=jgi|Thaps3|42577|estExt_gwp_gw1.C_chr_16a0030 13 401 +;Gap=M1183
scaffold159|size508292	protein2genome	protein_match	33356	34541	956	-	.	ID=scaffold159|size508292:hit:22487:3.12.0.0;Name=jgi|Fracy1|171765|estExt_Genewise1.C_110006;score=956
scaffold159|size508292	protein2genome	match_part	33356	34541	956	-	.	ID=scaffold159|size508292:hsp:42738:3.12.0.0;Parent=scaffold159|size508292:hit:22487:3.12.0.0;Target=jgi|Fracy1|171765|estExt_Genewise1.C_110006 45 433 +;Gap=M1186
scaffold159|size508292	protein2genome	protein_match	33359	34547	963	-	.	ID=scaffold159|size508292:hit:22488:3.12.0.0;Name=jgi|Thaps3|35712|e_gw1.7.159.1;score=963
scaffold159|size508292	protein2genome	match_part	33359	34547	963	-	.	ID=scaffold159|size508292:hsp:42739:3.12.0.0;Parent=scaffold159|size508292:hit:22488:3.12.0.0;Target=jgi|Thaps3|35712|e_gw1.7.159.1 9 399 +;Gap=M1189
scaffold159|size508292	protein2genome	protein_match	33356	34538	948	-	.	ID=scaffold159|size508292:hit:22489:3.12.0.0;Name=jgi|Fracy1|278505|estExt_fgenesh2_pm.C_610005;score=948
scaffold159|size508292	protein2genome	match_part	33356	34538	948	-	.	ID=scaffold159|size508292:hsp:42740:3.12.0.0;Parent=scaffold159|size508292:hit:22489:3.12.0.0;Target=jgi|Fracy1|278505|estExt_fgenesh2_pm.C_610005 14 401 +;Gap=M1183
scaffold159|size508292	protein2genome	protein_match	33359	34154	523	-	.	ID=scaffold159|size508292:hit:22490:3.12.0.0;Name=jgi|Fracy1|209502|estExt_Genewise1Plus.C_80495;score=523
scaffold159|size508292	protein2genome	match_part	33359	34154	523	-	.	ID=scaffold159|size508292:hsp:42741:3.12.0.0;Parent=scaffold159|size508292:hit:22490:3.12.0.0;Target=jgi|Fracy1|209502|estExt_Genewise1Plus.C_80495 170 437 +;Gap=M796
scaffold159|size508292	protein2genome	protein_match	33359	34151	518	-	.	ID=scaffold159|size508292:hit:22491:3.12.0.0;Name=jgi|Thaps3|25116|estExt_fgenesh1_pg.C_chr_16a0048;score=518
scaffold159|size508292	protein2genome	match_part	33359	34151	518	-	.	ID=scaffold159|size508292:hsp:42742:3.12.0.0;Parent=scaffold159|size508292:hit:22491:3.12.0.0;Target=jgi|Thaps3|25116|estExt_fgenesh1_pg.C_chr_16a0048 170 436 +;Gap=M793
scaffold159|size508292	protein2genome	protein_match	33407	33856	358	-	.	ID=scaffold159|size508292:hit:22492:3.12.0.0;Name=jgi|Thaoce1|89638|rna7134;score=358
scaffold159|size508292	protein2genome	match_part	33407	33856	358	-	.	ID=scaffold159|size508292:hsp:42743:3.12.0.0;Parent=scaffold159|size508292:hit:22492:3.12.0.0;Target=jgi|Thaoce1|89638|rna7134 13 163 +;Gap=M450
scaffold159|size508292	protein2genome	protein_match	33356	34514	1800	-	.	ID=scaffold159|size508292:hit:22493:3.12.0.0;Name=jgi|Thaps3|39901|estExt_gwp_gw1.C_chr_30306;score=1800
scaffold159|size508292	protein2genome	match_part	33356	34514	1800	-	.	ID=scaffold159|size508292:hsp:42744:3.12.0.0;Parent=scaffold159|size508292:hit:22493:3.12.0.0;Target=jgi|Thaps3|39901|estExt_gwp_gw1.C_chr_30306 1 386 +;Gap=M1159
scaffold159|size508292	protein2genome	protein_match	33359	34688	982	-	.	ID=scaffold159|size508292:hit:22494:3.12.0.0;Name=jgi|Phatr2|29157|estExt_Genewise1.C_chr_150153;score=982
scaffold159|size508292	protein2genome	match_part	33359	34688	982	-	.	ID=scaffold159|size508292:hsp:42745:3.12.0.0;Parent=scaffold159|size508292:hit:22494:3.12.0.0;Target=jgi|Phatr2|29157|estExt_Genewise1.C_chr_150153 1 440 +;Gap=M1330
scaffold159|size508292	protein2genome	protein_match	33359	34604	1596	-	.	ID=scaffold159|size508292:hit:22495:3.12.0.0;Name=jgi|Fracy1|262813|estExt_fgenesh2_pg.C_110218;score=1596
scaffold159|size508292	protein2genome	match_part	33359	34604	1596	-	.	ID=scaffold159|size508292:hsp:42746:3.12.0.0;Parent=scaffold159|size508292:hit:22495:3.12.0.0;Target=jgi|Fracy1|262813|estExt_fgenesh2_pg.C_110218 20 433 +;Gap=M1246
scaffold159|size508292	protein2genome	protein_match	36018	36422	381	+	.	ID=scaffold159|size508292:hit:22496:3.12.0.0;Name=jgi|Fracy1|269207|estExt_fgenesh2_kg.C_70027;score=381
scaffold159|size508292	protein2genome	match_part	36018	36422	381	+	.	ID=scaffold159|size508292:hsp:42747:3.12.0.0;Parent=scaffold159|size508292:hit:22496:3.12.0.0;Target=jgi|Fracy1|269207|estExt_fgenesh2_kg.C_70027 63 199 +;Gap=M405
scaffold159|size508292	protein2genome	protein_match	35997	36440	612	+	.	ID=scaffold159|size508292:hit:22497:3.12.0.0;Name=jgi|Thaoce1|83128|rna5005;score=612
scaffold159|size508292	protein2genome	match_part	35997	36440	612	+	.	ID=scaffold159|size508292:hsp:42748:3.12.0.0;Parent=scaffold159|size508292:hit:22497:3.12.0.0;Target=jgi|Thaoce1|83128|rna5005 47 194 +;Gap=M444
scaffold159|size508292	protein2genome	protein_match	36096	36350	351	+	.	ID=scaffold159|size508292:hit:22498:3.12.0.0;Name=jgi|Phatr2|7893|gw1.4.434.1;score=351
scaffold159|size508292	protein2genome	match_part	36096	36350	351	+	.	ID=scaffold159|size508292:hsp:42749:3.12.0.0;Parent=scaffold159|size508292:hit:22498:3.12.0.0;Target=jgi|Phatr2|7893|gw1.4.434.1 1 85 +;Gap=M255
scaffold159|size508292	protein2genome	protein_match	36081	36350	431	+	.	ID=scaffold159|size508292:hit:22499:3.12.0.0;Name=jgi|Thaps3|19818|gw1.3.745.1;score=431
scaffold159|size508292	protein2genome	match_part	36081	36350	431	+	.	ID=scaffold159|size508292:hsp:42750:3.12.0.0;Parent=scaffold159|size508292:hit:22499:3.12.0.0;Target=jgi|Thaps3|19818|gw1.3.745.1 1 90 +;Gap=M270
scaffold159|size508292	protein2genome	protein_match	38582	38797	189	-	.	ID=scaffold159|size508292:hit:22500:3.12.0.0;Name=jgi|Fracy1|200846|e_gw1.57.59.1;score=189
scaffold159|size508292	protein2genome	match_part	38582	38797	189	-	.	ID=scaffold159|size508292:hsp:42751:3.12.0.0;Parent=scaffold159|size508292:hit:22500:3.12.0.0;Target=jgi|Fracy1|200846|e_gw1.57.59.1 1 72 +;Gap=M216
scaffold159|size508292	protein2genome	protein_match	38582	38767	148	-	.	ID=scaffold159|size508292:hit:22501:3.12.0.0;Name=jgi|Fracy1|203650|e_gw1.94.63.1;score=148
scaffold159|size508292	protein2genome	match_part	38582	38767	148	-	.	ID=scaffold159|size508292:hsp:42752:3.12.0.0;Parent=scaffold159|size508292:hit:22501:3.12.0.0;Target=jgi|Fracy1|203650|e_gw1.94.63.1 11 72 +;Gap=M186
scaffold159|size508292	protein2genome	protein_match	38582	38794	255	-	.	ID=scaffold159|size508292:hit:22502:3.12.0.0;Name=jgi|Fracy1|190441|e_gw1.11.455.1;score=255
scaffold159|size508292	protein2genome	match_part	38582	38794	255	-	.	ID=scaffold159|size508292:hsp:42753:3.12.0.0;Parent=scaffold159|size508292:hit:22502:3.12.0.0;Target=jgi|Fracy1|190441|e_gw1.11.455.1 1 71 +;Gap=M213
scaffold159|size508292	protein2genome	protein_match	38582	38731	139	-	.	ID=scaffold159|size508292:hit:22503:3.12.0.0;Name=jgi|Fracy1|183392|e_gw1.4.824.1;score=139
scaffold159|size508292	protein2genome	match_part	38582	38731	139	-	.	ID=scaffold159|size508292:hsp:42754:3.12.0.0;Parent=scaffold159|size508292:hit:22503:3.12.0.0;Target=jgi|Fracy1|183392|e_gw1.4.824.1 29 79 +;Gap=M150
scaffold159|size508292	protein2genome	protein_match	38579	38794	226	-	.	ID=scaffold159|size508292:hit:22504:3.12.0.0;Name=jgi|Thaps3|262668|thaps1_ua_kg.chr_5000307;score=226
scaffold159|size508292	protein2genome	match_part	38579	38794	226	-	.	ID=scaffold159|size508292:hsp:42755:3.12.0.0;Parent=scaffold159|size508292:hit:22504:3.12.0.0;Target=jgi|Thaps3|262668|thaps1_ua_kg.chr_5000307 1 72 +;Gap=M216
scaffold159|size508292	protein2genome	protein_match	38582	38767	180	-	.	ID=scaffold159|size508292:hit:22505:3.12.0.0;Name=jgi|Fracy1|155310|gw1.22.133.1;score=180
scaffold159|size508292	protein2genome	match_part	38582	38767	180	-	.	ID=scaffold159|size508292:hsp:42756:3.12.0.0;Parent=scaffold159|size508292:hit:22505:3.12.0.0;Target=jgi|Fracy1|155310|gw1.22.133.1 9 70 +;Gap=M186
scaffold159|size508292	protein2genome	protein_match	38585	38752	141	-	.	ID=scaffold159|size508292:hit:22506:3.12.0.0;Name=jgi|Fracy1|154606|gw1.1.1347.1;score=141
scaffold159|size508292	protein2genome	match_part	38585	38752	141	-	.	ID=scaffold159|size508292:hsp:42757:3.12.0.0;Parent=scaffold159|size508292:hit:22506:3.12.0.0;Target=jgi|Fracy1|154606|gw1.1.1347.1 1 56 +;Gap=M168
scaffold159|size508292	protein2genome	protein_match	38579	38788	185	-	.	ID=scaffold159|size508292:hit:22507:3.12.0.0;Name=jgi|Fracy1|155230|gw1.2.1206.1;score=185
scaffold159|size508292	protein2genome	match_part	38579	38788	185	-	.	ID=scaffold159|size508292:hsp:42758:3.12.0.0;Parent=scaffold159|size508292:hit:22507:3.12.0.0;Target=jgi|Fracy1|155230|gw1.2.1206.1 1 70 +;Gap=M210
scaffold159|size508292	protein2genome	protein_match	38582	38767	180	-	.	ID=scaffold159|size508292:hit:22508:3.12.0.0;Name=jgi|Fracy1|155311|gw1.55.81.1;score=180
scaffold159|size508292	protein2genome	match_part	38582	38767	180	-	.	ID=scaffold159|size508292:hsp:42759:3.12.0.0;Parent=scaffold159|size508292:hit:22508:3.12.0.0;Target=jgi|Fracy1|155311|gw1.55.81.1 9 70 +;Gap=M186
scaffold159|size508292	protein2genome	protein_match	38585	38761	166	-	.	ID=scaffold159|size508292:hit:22509:3.12.0.0;Name=jgi|Fracy1|155241|gw1.35.99.1;score=166
scaffold159|size508292	protein2genome	match_part	38585	38761	166	-	.	ID=scaffold159|size508292:hsp:42760:3.12.0.0;Parent=scaffold159|size508292:hit:22509:3.12.0.0;Target=jgi|Fracy1|155241|gw1.35.99.1 1 59 +;Gap=M177
scaffold159|size508292	protein2genome	protein_match	38579	38767	128	-	.	ID=scaffold159|size508292:hit:22510:3.12.0.0;Name=jgi|Fracy1|164920|gw1.3.1151.1;score=128
scaffold159|size508292	protein2genome	match_part	38579	38767	128	-	.	ID=scaffold159|size508292:hsp:42761:3.12.0.0;Parent=scaffold159|size508292:hit:22510:3.12.0.0;Target=jgi|Fracy1|164920|gw1.3.1151.1 1 65 +;Gap=M189
scaffold159|size508292	protein2genome	protein_match	38579	38788	185	-	.	ID=scaffold159|size508292:hit:22511:3.12.0.0;Name=jgi|Fracy1|202287|e_gw1.74.96.1;score=185
scaffold159|size508292	protein2genome	match_part	38579	38788	185	-	.	ID=scaffold159|size508292:hsp:42762:3.12.0.0;Parent=scaffold159|size508292:hit:22511:3.12.0.0;Target=jgi|Fracy1|202287|e_gw1.74.96.1 1 70 +;Gap=M210
scaffold159|size508292	protein2genome	protein_match	38585	38761	166	-	.	ID=scaffold159|size508292:hit:22512:3.12.0.0;Name=jgi|Fracy1|155657|gw1.169.3.1;score=166
scaffold159|size508292	protein2genome	match_part	38585	38761	166	-	.	ID=scaffold159|size508292:hsp:42763:3.12.0.0;Parent=scaffold159|size508292:hit:22512:3.12.0.0;Target=jgi|Fracy1|155657|gw1.169.3.1 1 59 +;Gap=M177
scaffold159|size508292	protein2genome	protein_match	38585	38731	134	-	.	ID=scaffold159|size508292:hit:22513:3.12.0.0;Name=jgi|Fracy1|199806|e_gw1.48.58.1;score=134
scaffold159|size508292	protein2genome	match_part	38585	38731	134	-	.	ID=scaffold159|size508292:hsp:42764:3.12.0.0;Parent=scaffold159|size508292:hit:22513:3.12.0.0;Target=jgi|Fracy1|199806|e_gw1.48.58.1 29 78 +;Gap=M147
scaffold159|size508292	protein2genome	protein_match	41059	42015	874	-	.	ID=scaffold159|size508292:hit:22514:3.12.0.0;Name=jgi|Fracy1|169888|estExt_Genewise1.C_70129;score=874
scaffold159|size508292	protein2genome	match_part	41761	42015	874	-	.	ID=scaffold159|size508292:hsp:42765:3.12.0.0;Parent=scaffold159|size508292:hit:22514:3.12.0.0;Target=jgi|Fracy1|169888|estExt_Genewise1.C_70129 12 100 +;Gap=M255
scaffold159|size508292	protein2genome	match_part	41059	41637	874	-	.	ID=scaffold159|size508292:hsp:42766:3.12.0.0;Parent=scaffold159|size508292:hit:22514:3.12.0.0;Target=jgi|Fracy1|169888|estExt_Genewise1.C_70129 101 298 +;Gap=M579
scaffold159|size508292	protein2genome	protein_match	41059	42177	1115	-	.	ID=scaffold159|size508292:hit:22515:3.12.0.0;Name=jgi|Phatr2|19000|estExt_gwp_gw1.C_chr_40184;score=1115
scaffold159|size508292	protein2genome	match_part	41761	42177	1115	-	.	ID=scaffold159|size508292:hsp:42767:3.12.0.0;Parent=scaffold159|size508292:hit:22515:3.12.0.0;Target=jgi|Phatr2|19000|estExt_gwp_gw1.C_chr_40184 5 144 +;Gap=M417
scaffold159|size508292	protein2genome	match_part	41059	41637	1115	-	.	ID=scaffold159|size508292:hsp:42768:3.12.0.0;Parent=scaffold159|size508292:hit:22515:3.12.0.0;Target=jgi|Phatr2|19000|estExt_gwp_gw1.C_chr_40184 145 337 +;Gap=M579
scaffold159|size508292	protein2genome	protein_match	41059	41802	889	-	.	ID=scaffold159|size508292:hit:22516:3.12.0.0;Name=jgi|Thaoce1|100388|rna15337;score=889
scaffold159|size508292	protein2genome	match_part	41761	41802	889	-	.	ID=scaffold159|size508292:hsp:42769:3.12.0.0;Parent=scaffold159|size508292:hit:22516:3.12.0.0;Target=jgi|Thaoce1|100388|rna15337 1 14 +;Gap=M42
scaffold159|size508292	protein2genome	match_part	41059	41637	889	-	.	ID=scaffold159|size508292:hsp:42770:3.12.0.0;Parent=scaffold159|size508292:hit:22516:3.12.0.0;Target=jgi|Thaoce1|100388|rna15337 15 207 +;Gap=M579
scaffold159|size508292	protein2genome	protein_match	41853	42111	268	-	.	ID=scaffold159|size508292:hit:22517:3.12.0.0;Name=jgi|Thaoce1|100389|rna15338;score=268
scaffold159|size508292	protein2genome	match_part	41853	42111	268	-	.	ID=scaffold159|size508292:hsp:42771:3.12.0.0;Parent=scaffold159|size508292:hit:22517:3.12.0.0;Target=jgi|Thaoce1|100389|rna15338 35 121 +;Gap=M259
scaffold159|size508292	protein2genome	protein_match	41059	42195	1487	-	.	ID=scaffold159|size508292:hit:22518:3.12.0.0;Name=jgi|Thaps3|268480|estExt_thaps1_ua_kg.C_chr_30174;score=1487
scaffold159|size508292	protein2genome	match_part	41761	42195	1487	-	.	ID=scaffold159|size508292:hsp:42772:3.12.0.0;Parent=scaffold159|size508292:hit:22518:3.12.0.0;Target=jgi|Thaps3|268480|estExt_thaps1_ua_kg.C_chr_30174 1 146 +;Gap=M435
scaffold159|size508292	protein2genome	match_part	41059	41637	1487	-	.	ID=scaffold159|size508292:hsp:42773:3.12.0.0;Parent=scaffold159|size508292:hit:22518:3.12.0.0;Target=jgi|Thaps3|268480|estExt_thaps1_ua_kg.C_chr_30174 147 339 +;Gap=M579
scaffold159|size508292	protein2genome	protein_match	56455	58119	1333	-	.	ID=scaffold159|size508292:hit:22519:3.12.0.0;Name=jgi|Fracy1|273739|estExt_fgenesh2_pm.C_10112;score=1333
scaffold159|size508292	protein2genome	match_part	58045	58119	1333	-	.	ID=scaffold159|size508292:hsp:42774:3.12.0.0;Parent=scaffold159|size508292:hit:22519:3.12.0.0;Target=jgi|Fracy1|273739|estExt_fgenesh2_pm.C_10112 68 92 +;Gap=M75
scaffold159|size508292	protein2genome	match_part	57320	57959	1333	-	.	ID=scaffold159|size508292:hsp:42775:3.12.0.0;Parent=scaffold159|size508292:hit:22519:3.12.0.0;Target=jgi|Fracy1|273739|estExt_fgenesh2_pm.C_10112 93 305 +;Gap=M640
scaffold159|size508292	protein2genome	match_part	57144	57216	1333	-	.	ID=scaffold159|size508292:hsp:42776:3.12.0.0;Parent=scaffold159|size508292:hit:22519:3.12.0.0;Target=jgi|Fracy1|273739|estExt_fgenesh2_pm.C_10112 306 329 +;Gap=M73
scaffold159|size508292	protein2genome	match_part	56888	57051	1333	-	.	ID=scaffold159|size508292:hsp:42777:3.12.0.0;Parent=scaffold159|size508292:hit:22519:3.12.0.0;Target=jgi|Fracy1|273739|estExt_fgenesh2_pm.C_10112 330 384 +;Gap=M164
scaffold159|size508292	protein2genome	match_part	56455	56795	1333	-	.	ID=scaffold159|size508292:hsp:42778:3.12.0.0;Parent=scaffold159|size508292:hit:22519:3.12.0.0;Target=jgi|Fracy1|273739|estExt_fgenesh2_pm.C_10112 385 498 +;Gap=M341
scaffold159|size508292	protein2genome	protein_match	56452	57860	1653	-	.	ID=scaffold159|size508292:hit:22520:3.12.0.0;Name=jgi|Thaoce1|99036|rna9416;score=1653
scaffold159|size508292	protein2genome	match_part	57320	57860	1653	-	.	ID=scaffold159|size508292:hsp:42779:3.12.0.0;Parent=scaffold159|size508292:hit:22520:3.12.0.0;Target=jgi|Thaoce1|99036|rna9416 1 184 +;Gap=M541
scaffold159|size508292	protein2genome	match_part	57144	57216	1653	-	.	ID=scaffold159|size508292:hsp:42780:3.12.0.0;Parent=scaffold159|size508292:hit:22520:3.12.0.0;Target=jgi|Thaoce1|99036|rna9416 185 208 +;Gap=M73
scaffold159|size508292	protein2genome	match_part	56888	57051	1653	-	.	ID=scaffold159|size508292:hsp:42781:3.12.0.0;Parent=scaffold159|size508292:hit:22520:3.12.0.0;Target=jgi|Thaoce1|99036|rna9416 209 263 +;Gap=M164
scaffold159|size508292	protein2genome	match_part	56452	56795	1653	-	.	ID=scaffold159|size508292:hsp:42782:3.12.0.0;Parent=scaffold159|size508292:hit:22520:3.12.0.0;Target=jgi|Thaoce1|99036|rna9416 264 378 +;Gap=M344
scaffold159|size508292	protein2genome	protein_match	56371	57635	1431	-	.	ID=scaffold159|size508292:hit:22521:3.12.0.0;Name=jgi|Thaps3|27451|estExt_Genewise1.C_chr_30308;score=1431
scaffold159|size508292	protein2genome	match_part	57320	57635	1431	-	.	ID=scaffold159|size508292:hsp:42783:3.12.0.0;Parent=scaffold159|size508292:hit:22521:3.12.0.0;Target=jgi|Thaps3|27451|estExt_Genewise1.C_chr_30308 171 275 +;Gap=M316
scaffold159|size508292	protein2genome	match_part	57144	57216	1431	-	.	ID=scaffold159|size508292:hsp:42784:3.12.0.0;Parent=scaffold159|size508292:hit:22521:3.12.0.0;Target=jgi|Thaps3|27451|estExt_Genewise1.C_chr_30308 276 299 +;Gap=M73
scaffold159|size508292	protein2genome	match_part	56888	57051	1431	-	.	ID=scaffold159|size508292:hsp:42785:3.12.0.0;Parent=scaffold159|size508292:hit:22521:3.12.0.0;Target=jgi|Thaps3|27451|estExt_Genewise1.C_chr_30308 300 354 +;Gap=M164
scaffold159|size508292	protein2genome	match_part	56371	56795	1431	-	.	ID=scaffold159|size508292:hsp:42786:3.12.0.0;Parent=scaffold159|size508292:hit:22521:3.12.0.0;Target=jgi|Thaps3|27451|estExt_Genewise1.C_chr_30308 355 494 +;Gap=M425
scaffold159|size508292	protein2genome	protein_match	56467	58215	1467	-	.	ID=scaffold159|size508292:hit:22522:3.12.0.0;Name=jgi|Phatr2|50825|estExt_fgenesh1_pm.C_chr_40042;score=1467
scaffold159|size508292	protein2genome	match_part	58045	58215	1467	-	.	ID=scaffold159|size508292:hsp:42787:3.12.0.0;Parent=scaffold159|size508292:hit:22522:3.12.0.0;Target=jgi|Phatr2|50825|estExt_fgenesh1_pm.C_chr_40042 11 67 +;Gap=M171
scaffold159|size508292	protein2genome	match_part	57668	57920	1467	-	.	ID=scaffold159|size508292:hsp:42788:3.12.0.0;Parent=scaffold159|size508292:hit:22522:3.12.0.0;Target=jgi|Phatr2|50825|estExt_fgenesh1_pm.C_chr_40042 68 151 +;Gap=M253
scaffold159|size508292	protein2genome	match_part	57320	57610	1467	-	.	ID=scaffold159|size508292:hsp:42789:3.12.0.0;Parent=scaffold159|size508292:hit:22522:3.12.0.0;Target=jgi|Phatr2|50825|estExt_fgenesh1_pm.C_chr_40042 152 248 +;Gap=M291
scaffold159|size508292	protein2genome	match_part	57144	57216	1467	-	.	ID=scaffold159|size508292:hsp:42790:3.12.0.0;Parent=scaffold159|size508292:hit:22522:3.12.0.0;Target=jgi|Phatr2|50825|estExt_fgenesh1_pm.C_chr_40042 249 272 +;Gap=M73
scaffold159|size508292	protein2genome	match_part	56888	57051	1467	-	.	ID=scaffold159|size508292:hsp:42791:3.12.0.0;Parent=scaffold159|size508292:hit:22522:3.12.0.0;Target=jgi|Phatr2|50825|estExt_fgenesh1_pm.C_chr_40042 273 327 +;Gap=M164
scaffold159|size508292	protein2genome	match_part	56467	56795	1467	-	.	ID=scaffold159|size508292:hsp:42792:3.12.0.0;Parent=scaffold159|size508292:hit:22522:3.12.0.0;Target=jgi|Phatr2|50825|estExt_fgenesh1_pm.C_chr_40042 328 437 +;Gap=M329
scaffold159|size508292	protein2genome	protein_match	59148	59972	770	+	.	ID=scaffold159|size508292:hit:22523:3.12.0.0;Name=jgi|Thaps3|32564|e_gw1.3.173.1;score=770
scaffold159|size508292	protein2genome	match_part	59148	59318	770	+	.	ID=scaffold159|size508292:hsp:42793:3.12.0.0;Parent=scaffold159|size508292:hit:22523:3.12.0.0;Target=jgi|Thaps3|32564|e_gw1.3.173.1 1 57 +;Gap=M171
scaffold159|size508292	protein2genome	match_part	59382	59559	770	+	.	ID=scaffold159|size508292:hsp:42794:3.12.0.0;Parent=scaffold159|size508292:hit:22523:3.12.0.0;Target=jgi|Thaps3|32564|e_gw1.3.173.1 58 116 +;Gap=M178
scaffold159|size508292	protein2genome	match_part	59620	59972	770	+	.	ID=scaffold159|size508292:hsp:42795:3.12.0.0;Parent=scaffold159|size508292:hit:22523:3.12.0.0;Target=jgi|Thaps3|32564|e_gw1.3.173.1 117 235 +;Gap=M353
scaffold159|size508292	protein2genome	protein_match	62702	63124	290	-	.	ID=scaffold159|size508292:hit:22524:3.12.0.0;Name=jgi|Phatr2|31437|fgenesh1_pg.C_chr_1000038;score=290
scaffold159|size508292	protein2genome	match_part	62702	63124	290	-	.	ID=scaffold159|size508292:hsp:42796:3.12.0.0;Parent=scaffold159|size508292:hit:22524:3.12.0.0;Target=jgi|Phatr2|31437|fgenesh1_pg.C_chr_1000038 96 233 +;Gap=M423
scaffold159|size508292	protein2genome	protein_match	62699	63133	579	-	.	ID=scaffold159|size508292:hit:22525:3.12.0.0;Name=jgi|Fracy1|196530|e_gw1.28.81.1;score=579
scaffold159|size508292	protein2genome	match_part	62699	63133	579	-	.	ID=scaffold159|size508292:hsp:42797:3.12.0.0;Parent=scaffold159|size508292:hit:22525:3.12.0.0;Target=jgi|Fracy1|196530|e_gw1.28.81.1 44 188 +;Gap=M435
scaffold159|size508292	protein2genome	protein_match	62696	63271	838	-	.	ID=scaffold159|size508292:hit:22526:3.12.0.0;Name=jgi|Thaps3|33169|e_gw1.3.667.1;score=838
scaffold159|size508292	protein2genome	match_part	62696	63271	838	-	.	ID=scaffold159|size508292:hsp:42798:3.12.0.0;Parent=scaffold159|size508292:hit:22526:3.12.0.0;Target=jgi|Thaps3|33169|e_gw1.3.667.1 1 194 +;Gap=M576
scaffold159|size508292	protein2genome	protein_match	62696	63115	655	-	.	ID=scaffold159|size508292:hit:22527:3.12.0.0;Name=jgi|Thaoce1|95480|rna31800;score=655
scaffold159|size508292	protein2genome	match_part	62696	63115	655	-	.	ID=scaffold159|size508292:hsp:42799:3.12.0.0;Parent=scaffold159|size508292:hit:22527:3.12.0.0;Target=jgi|Thaoce1|95480|rna31800 115 254 +;Gap=M420
scaffold159|size508292	protein2genome	protein_match	62705	63133	575	-	.	ID=scaffold159|size508292:hit:22528:3.12.0.0;Name=jgi|Fracy1|143441|gw1.26.102.1;score=575
scaffold159|size508292	protein2genome	match_part	62705	63133	575	-	.	ID=scaffold159|size508292:hsp:42800:3.12.0.0;Parent=scaffold159|size508292:hit:22528:3.12.0.0;Target=jgi|Fracy1|143441|gw1.26.102.1 35 177 +;Gap=M429
scaffold159|size508292	protein2genome	protein_match	62693	63271	653	-	.	ID=scaffold159|size508292:hit:22529:3.12.0.0;Name=jgi|Phatr2|31436|fgenesh1_pg.C_chr_1000037;score=653
scaffold159|size508292	protein2genome	match_part	62693	63271	653	-	.	ID=scaffold159|size508292:hsp:42801:3.12.0.0;Parent=scaffold159|size508292:hit:22529:3.12.0.0;Target=jgi|Phatr2|31436|fgenesh1_pg.C_chr_1000037 44 238 +;Gap=M579
scaffold159|size508292	protein2genome	protein_match	64161	64962	622	+	.	ID=scaffold159|size508292:hit:22530:3.12.0.0;Name=jgi|Fracy1|192946|e_gw1.16.182.1;score=622
scaffold159|size508292	protein2genome	match_part	64161	64676	622	+	.	ID=scaffold159|size508292:hsp:42802:3.12.0.0;Parent=scaffold159|size508292:hit:22530:3.12.0.0;Target=jgi|Fracy1|192946|e_gw1.16.182.1 20 192 +;Gap=M516
scaffold159|size508292	protein2genome	match_part	64762	64962	622	+	.	ID=scaffold159|size508292:hsp:42803:3.12.0.0;Parent=scaffold159|size508292:hit:22530:3.12.0.0;Target=jgi|Fracy1|192946|e_gw1.16.182.1 193 259 +;Gap=M201
scaffold159|size508292	protein2genome	protein_match	64230	64953	576	+	.	ID=scaffold159|size508292:hit:22531:3.12.0.0;Name=jgi|Phatr2|48938|estExt_fgenesh1_pg.C_chr_200031;score=576
scaffold159|size508292	protein2genome	match_part	64230	64676	576	+	.	ID=scaffold159|size508292:hsp:42804:3.12.0.0;Parent=scaffold159|size508292:hit:22531:3.12.0.0;Target=jgi|Phatr2|48938|estExt_fgenesh1_pg.C_chr_200031 62 211 +;Gap=M447
scaffold159|size508292	protein2genome	match_part	64762	64953	576	+	.	ID=scaffold159|size508292:hsp:42805:3.12.0.0;Parent=scaffold159|size508292:hit:22531:3.12.0.0;Target=jgi|Phatr2|48938|estExt_fgenesh1_pg.C_chr_200031 212 275 +;Gap=M192
scaffold159|size508292	protein2genome	protein_match	64176	64658	426	+	.	ID=scaffold159|size508292:hit:22532:3.12.0.0;Name=jgi|Fracy1|270663|estExt_fgenesh2_kg.C_140029;score=426
scaffold159|size508292	protein2genome	match_part	64176	64658	426	+	.	ID=scaffold159|size508292:hsp:42806:3.12.0.0;Parent=scaffold159|size508292:hit:22532:3.12.0.0;Target=jgi|Fracy1|270663|estExt_fgenesh2_kg.C_140029 60 221 +;Gap=M483
scaffold159|size508292	protein2genome	protein_match	64218	64962	732	+	.	ID=scaffold159|size508292:hit:22533:3.12.0.0;Name=jgi|Thaoce1|74420|rna14376;score=732
scaffold159|size508292	protein2genome	match_part	64218	64676	732	+	.	ID=scaffold159|size508292:hsp:42807:3.12.0.0;Parent=scaffold159|size508292:hit:22533:3.12.0.0;Target=jgi|Thaoce1|74420|rna14376 95 248 +;Gap=M459
scaffold159|size508292	protein2genome	match_part	64762	64962	732	+	.	ID=scaffold159|size508292:hsp:42808:3.12.0.0;Parent=scaffold159|size508292:hit:22533:3.12.0.0;Target=jgi|Thaoce1|74420|rna14376 249 315 +;Gap=M201
scaffold159|size508292	protein2genome	protein_match	64155	64962	880	+	.	ID=scaffold159|size508292:hit:22534:3.12.0.0;Name=jgi|Thaps3|3463|fgenesh1_pg.C_chr_3000397;score=880
scaffold159|size508292	protein2genome	match_part	64155	64676	880	+	.	ID=scaffold159|size508292:hsp:42809:3.12.0.0;Parent=scaffold159|size508292:hit:22534:3.12.0.0;Target=jgi|Thaps3|3463|fgenesh1_pg.C_chr_3000397 1 179 +;Gap=M522
scaffold159|size508292	protein2genome	match_part	64762	64962	880	+	.	ID=scaffold159|size508292:hsp:42810:3.12.0.0;Parent=scaffold159|size508292:hit:22534:3.12.0.0;Target=jgi|Thaps3|3463|fgenesh1_pg.C_chr_3000397 180 246 +;Gap=M201
scaffold159|size508292	protein2genome	protein_match	67086	67361	215	-	.	ID=scaffold159|size508292:hit:22535:3.12.0.0;Name=jgi|Fracy1|260125|estExt_fgenesh2_pg.C_30640;score=215
scaffold159|size508292	protein2genome	match_part	67086	67361	215	-	.	ID=scaffold159|size508292:hsp:42811:3.12.0.0;Parent=scaffold159|size508292:hit:22535:3.12.0.0;Target=jgi|Fracy1|260125|estExt_fgenesh2_pg.C_30640 34 124 +;Gap=M276
scaffold159|size508292	protein2genome	protein_match	67074	67679	640	-	.	ID=scaffold159|size508292:hit:22536:3.12.0.0;Name=jgi|Thaoce1|100098|rna3446;score=640
scaffold159|size508292	protein2genome	match_part	67074	67679	640	-	.	ID=scaffold159|size508292:hsp:42812:3.12.0.0;Parent=scaffold159|size508292:hit:22536:3.12.0.0;Target=jgi|Thaoce1|100098|rna3446 116 321 +;Gap=M606
scaffold159|size508292	protein2genome	protein_match	67083	67679	808	-	.	ID=scaffold159|size508292:hit:22537:3.12.0.0;Name=jgi|Thaps3|25468|estExt_fgenesh1_pg.C_chr_19a_190071;score=808
scaffold159|size508292	protein2genome	match_part	67083	67679	808	-	.	ID=scaffold159|size508292:hsp:42813:3.12.0.0;Parent=scaffold159|size508292:hit:22537:3.12.0.0;Target=jgi|Thaps3|25468|estExt_fgenesh1_pg.C_chr_19a_190071 147 345 +;Gap=M597
scaffold159|size508292	blastn	expressed_sequence_match	12421	12771	112	+	.	ID=scaffold159|size508292:hit:22538:3.12.0.0;Name=TRINITY_DN8742_c0_g3_i1;score=112
scaffold159|size508292	blastn	match_part	12421	12771	112	+	.	ID=scaffold159|size508292:hsp:42814:3.12.0.0;Parent=scaffold159|size508292:hit:22538:3.12.0.0;Target=TRINITY_DN8742_c0_g3_i1 232 581 +;Gap=M351
scaffold159|size508292	blastn	expressed_sequence_match	12460	12663	121	-	.	ID=scaffold159|size508292:hit:22539:3.12.0.0;Name=TRINITY_DN9744_c0_g1_i1;score=121
scaffold159|size508292	blastn	match_part	12460	12663	121	-	.	ID=scaffold159|size508292:hsp:42815:3.12.0.0;Parent=scaffold159|size508292:hit:22539:3.12.0.0;Target=TRINITY_DN9744_c0_g1_i1 1 203 +;Gap=M204
scaffold159|size508292	blastn	expressed_sequence_match	12421	12663	148	-	.	ID=scaffold159|size508292:hit:22540:3.12.0.0;Name=TRINITY_DN9744_c0_g1_i2;score=148
scaffold159|size508292	blastn	match_part	12421	12663	148	-	.	ID=scaffold159|size508292:hsp:42816:3.12.0.0;Parent=scaffold159|size508292:hit:22540:3.12.0.0;Target=TRINITY_DN9744_c0_g1_i2 1 242 +;Gap=M243
scaffold159|size508292	blastn	expressed_sequence_match	32851	34778	1661	-	.	ID=scaffold159|size508292:hit:22541:3.12.0.0;Name=TRINITY_DN8480_c0_g1_i1;score=1661
scaffold159|size508292	blastn	match_part	32851	34778	1661	-	.	ID=scaffold159|size508292:hsp:42817:3.12.0.0;Parent=scaffold159|size508292:hit:22541:3.12.0.0;Target=TRINITY_DN8480_c0_g1_i1 4 1925 +;Gap=M1928
scaffold159|size508292	blastn	expressed_sequence_match	32797	34707	1614	-	.	ID=scaffold159|size508292:hit:22542:3.12.0.0;Name=TRINITY_DN16861_c0_g1_i1;score=1614
scaffold159|size508292	blastn	match_part	32797	34707	1614	-	.	ID=scaffold159|size508292:hsp:42818:3.12.0.0;Parent=scaffold159|size508292:hit:22542:3.12.0.0;Target=TRINITY_DN16861_c0_g1_i1 62 1966 +;Gap=M1911
scaffold159|size508292	blastn	expressed_sequence_match	32950	34707	1306	-	.	ID=scaffold159|size508292:hit:22543:3.12.0.0;Name=TRINITY_DN16861_c0_g1_i2;score=1306
scaffold159|size508292	blastn	match_part	33289	34707	1306	-	.	ID=scaffold159|size508292:hsp:42819:3.12.0.0;Parent=scaffold159|size508292:hit:22543:3.12.0.0;Target=TRINITY_DN16861_c0_g1_i2 62 1479 +;Gap=M1419
scaffold159|size508292	blastn	match_part	33130	33217	54	-	.	ID=scaffold159|size508292:hsp:42820:3.12.0.0;Parent=scaffold159|size508292:hit:22543:3.12.0.0;Target=TRINITY_DN16861_c0_g1_i2 1480 1568 +;Gap=M88
scaffold159|size508292	blastn	match_part	32950	33039	55	-	.	ID=scaffold159|size508292:hsp:42821:3.12.0.0;Parent=scaffold159|size508292:hit:22543:3.12.0.0;Target=TRINITY_DN16861_c0_g1_i2 1566 1654 +;Gap=M90
scaffold159|size508292	blastn	expressed_sequence_match	32950	34707	1383	-	.	ID=scaffold159|size508292:hit:22544:3.12.0.0;Name=TRINITY_DN16861_c0_g1_i3;score=1383
scaffold159|size508292	blastn	match_part	33130	34707	1383	-	.	ID=scaffold159|size508292:hsp:42822:3.12.0.0;Parent=scaffold159|size508292:hit:22544:3.12.0.0;Target=TRINITY_DN16861_c0_g1_i3 62 1639 +;Gap=M1578
scaffold159|size508292	blastn	match_part	32950	33039	55	-	.	ID=scaffold159|size508292:hsp:42823:3.12.0.0;Parent=scaffold159|size508292:hit:22544:3.12.0.0;Target=TRINITY_DN16861_c0_g1_i3 1637 1725 +;Gap=M90
scaffold159|size508292	blastn	expressed_sequence_match	36430	37379	914	+	.	ID=scaffold159|size508292:hit:22545:3.12.0.0;Name=TRINITY_DN6392_c0_g2_i1;score=914
scaffold159|size508292	blastn	match_part	36430	37379	914	+	.	ID=scaffold159|size508292:hsp:42824:3.12.0.0;Parent=scaffold159|size508292:hit:22545:3.12.0.0;Target=TRINITY_DN6392_c0_g2_i1 1 950 +;Gap=M950
scaffold159|size508292	blastn	expressed_sequence_match	37973	38979	64	-	.	ID=scaffold159|size508292:hit:22546:3.12.0.0;Name=TRINITY_DN17737_c0_g1_i7;score=64
scaffold159|size508292	blastn	match_part	38898	38979	64	-	.	ID=scaffold159|size508292:hsp:42825:3.12.0.0;Parent=scaffold159|size508292:hit:22546:3.12.0.0;Target=TRINITY_DN17737_c0_g1_i7 1 82 +;Gap=M82
scaffold159|size508292	blastn	match_part	38582	38845	168	-	.	ID=scaffold159|size508292:hsp:42826:3.12.0.0;Parent=scaffold159|size508292:hit:22546:3.12.0.0;Target=TRINITY_DN17737_c0_g1_i7 83 346 +;Gap=M264
scaffold159|size508292	blastn	match_part	38121	38500	248	-	.	ID=scaffold159|size508292:hsp:42827:3.12.0.0;Parent=scaffold159|size508292:hit:22546:3.12.0.0;Target=TRINITY_DN17737_c0_g1_i7 345 724 +;Gap=M380
scaffold159|size508292	blastn	match_part	37973	38108	112	-	.	ID=scaffold159|size508292:hsp:42828:3.12.0.0;Parent=scaffold159|size508292:hit:22546:3.12.0.0;Target=TRINITY_DN17737_c0_g1_i7 725 860 +;Gap=M136
scaffold159|size508292	blastn	expressed_sequence_match	40708	42282	1509	-	.	ID=scaffold159|size508292:hit:22547:3.12.0.0;Name=TRINITY_DN15128_c0_g3_i1;score=1509
scaffold159|size508292	blastn	match_part	40708	42282	1509	-	.	ID=scaffold159|size508292:hsp:42829:3.12.0.0;Parent=scaffold159|size508292:hit:22547:3.12.0.0;Target=TRINITY_DN15128_c0_g3_i1 69 1643 +;Gap=M1575
scaffold159|size508292	blastn	expressed_sequence_match	40708	42407	649	-	.	ID=scaffold159|size508292:hit:22548:3.12.0.0;Name=TRINITY_DN15128_c0_g3_i2;score=649
scaffold159|size508292	blastn	match_part	41759	42407	649	-	.	ID=scaffold159|size508292:hsp:42830:3.12.0.0;Parent=scaffold159|size508292:hit:22548:3.12.0.0;Target=TRINITY_DN15128_c0_g3_i2 1 649 +;Gap=M649
scaffold159|size508292	blastn	match_part	40708	41637	924	-	.	ID=scaffold159|size508292:hsp:42831:3.12.0.0;Parent=scaffold159|size508292:hit:22548:3.12.0.0;Target=TRINITY_DN15128_c0_g3_i2 648 1577 +;Gap=M930
scaffold159|size508292	blastn	expressed_sequence_match	38932	40282	314	+	.	ID=scaffold159|size508292:hit:22549:3.12.0.0;Name=TRINITY_DN14662_c0_g1_i1;score=314
scaffold159|size508292	blastn	match_part	38932	39400	314	+	.	ID=scaffold159|size508292:hsp:42832:3.12.0.0;Parent=scaffold159|size508292:hit:22549:3.12.0.0;Target=TRINITY_DN14662_c0_g1_i1 7 474 +;Gap=M469
scaffold159|size508292	blastn	match_part	39486	40282	523	+	.	ID=scaffold159|size508292:hsp:42833:3.12.0.0;Parent=scaffold159|size508292:hit:22549:3.12.0.0;Target=TRINITY_DN14662_c0_g1_i1 560 1357 +;Gap=M797
scaffold159|size508292	blastn	expressed_sequence_match	38932	40280	314	+	.	ID=scaffold159|size508292:hit:22550:3.12.0.0;Name=TRINITY_DN14662_c0_g1_i2;score=314
scaffold159|size508292	blastn	match_part	38932	39400	314	+	.	ID=scaffold159|size508292:hsp:42834:3.12.0.0;Parent=scaffold159|size508292:hit:22550:3.12.0.0;Target=TRINITY_DN14662_c0_g1_i2 7 474 +;Gap=M469
scaffold159|size508292	blastn	match_part	39486	39870	129	+	.	ID=scaffold159|size508292:hsp:42835:3.12.0.0;Parent=scaffold159|size508292:hit:22550:3.12.0.0;Target=TRINITY_DN14662_c0_g1_i2 560 945 +;Gap=M385
scaffold159|size508292	blastn	match_part	39948	40114	107	+	.	ID=scaffold159|size508292:hsp:42836:3.12.0.0;Parent=scaffold159|size508292:hit:22550:3.12.0.0;Target=TRINITY_DN14662_c0_g1_i2 1011 1177 +;Gap=M167
scaffold159|size508292	blastn	match_part	40202	40280	73	+	.	ID=scaffold159|size508292:hsp:42837:3.12.0.0;Parent=scaffold159|size508292:hit:22550:3.12.0.0;Target=TRINITY_DN14662_c0_g1_i2 1246 1324 +;Gap=M79
scaffold159|size508292	blastn	expressed_sequence_match	37345	38875	294	-	.	ID=scaffold159|size508292:hit:22551:3.12.0.0;Name=TRINITY_DN17737_c0_g1_i1;score=294
scaffold159|size508292	blastn	match_part	38582	38875	294	-	.	ID=scaffold159|size508292:hsp:42838:3.12.0.0;Parent=scaffold159|size508292:hit:22551:3.12.0.0;Target=TRINITY_DN17737_c0_g1_i1 1 294 +;Gap=M294
scaffold159|size508292	blastn	match_part	37345	38500	1156	-	.	ID=scaffold159|size508292:hsp:42839:3.12.0.0;Parent=scaffold159|size508292:hit:22551:3.12.0.0;Target=TRINITY_DN17737_c0_g1_i1 293 1448 +;Gap=M1156
scaffold159|size508292	blastn	expressed_sequence_match	38932	40851	314	+	.	ID=scaffold159|size508292:hit:22552:3.12.0.0;Name=TRINITY_DN14662_c0_g1_i3;score=314
scaffold159|size508292	blastn	match_part	38932	39400	314	+	.	ID=scaffold159|size508292:hsp:42840:3.12.0.0;Parent=scaffold159|size508292:hit:22552:3.12.0.0;Target=TRINITY_DN14662_c0_g1_i3 7 474 +;Gap=M469
scaffold159|size508292	blastn	match_part	39486	39870	129	+	.	ID=scaffold159|size508292:hsp:42841:3.12.0.0;Parent=scaffold159|size508292:hit:22552:3.12.0.0;Target=TRINITY_DN14662_c0_g1_i3 560 945 +;Gap=M385
scaffold159|size508292	blastn	match_part	39948	40114	107	+	.	ID=scaffold159|size508292:hsp:42842:3.12.0.0;Parent=scaffold159|size508292:hit:22552:3.12.0.0;Target=TRINITY_DN14662_c0_g1_i3 1011 1177 +;Gap=M167
scaffold159|size508292	blastn	match_part	40202	40280	73	+	.	ID=scaffold159|size508292:hsp:42843:3.12.0.0;Parent=scaffold159|size508292:hit:22552:3.12.0.0;Target=TRINITY_DN14662_c0_g1_i3 1246 1324 +;Gap=M79
scaffold159|size508292	blastn	match_part	40708	40851	144	+	.	ID=scaffold159|size508292:hsp:42844:3.12.0.0;Parent=scaffold159|size508292:hit:22552:3.12.0.0;Target=TRINITY_DN14662_c0_g1_i3 1750 1893 +;Gap=M144
scaffold159|size508292	blastn	expressed_sequence_match	38435	39497	594	-	.	ID=scaffold159|size508292:hit:22553:3.12.0.0;Name=TRINITY_DN17737_c0_g1_i2;score=594
scaffold159|size508292	blastn	match_part	38898	39497	594	-	.	ID=scaffold159|size508292:hsp:42845:3.12.0.0;Parent=scaffold159|size508292:hit:22553:3.12.0.0;Target=TRINITY_DN17737_c0_g1_i2 1 600 +;Gap=M600
scaffold159|size508292	blastn	match_part	38671	38799	129	-	.	ID=scaffold159|size508292:hsp:42846:3.12.0.0;Parent=scaffold159|size508292:hit:22553:3.12.0.0;Target=TRINITY_DN17737_c0_g1_i2 599 727 +;Gap=M129
scaffold159|size508292	blastn	match_part	38435	38498	64	-	.	ID=scaffold159|size508292:hsp:42847:3.12.0.0;Parent=scaffold159|size508292:hit:22553:3.12.0.0;Target=TRINITY_DN17737_c0_g1_i2 728 791 +;Gap=M64
scaffold159|size508292	blastn	expressed_sequence_match	38932	40851	314	+	.	ID=scaffold159|size508292:hit:22554:3.12.0.0;Name=TRINITY_DN14662_c0_g1_i4;score=314
scaffold159|size508292	blastn	match_part	38932	39400	314	+	.	ID=scaffold159|size508292:hsp:42848:3.12.0.0;Parent=scaffold159|size508292:hit:22554:3.12.0.0;Target=TRINITY_DN14662_c0_g1_i4 7 474 +;Gap=M469
scaffold159|size508292	blastn	match_part	39486	40282	523	+	.	ID=scaffold159|size508292:hsp:42849:3.12.0.0;Parent=scaffold159|size508292:hit:22554:3.12.0.0;Target=TRINITY_DN14662_c0_g1_i4 560 1357 +;Gap=M797
scaffold159|size508292	blastn	match_part	40708	40851	144	+	.	ID=scaffold159|size508292:hsp:42850:3.12.0.0;Parent=scaffold159|size508292:hit:22554:3.12.0.0;Target=TRINITY_DN14662_c0_g1_i4 1783 1926 +;Gap=M144
scaffold159|size508292	blastn	expressed_sequence_match	35229	37452	2135	+	.	ID=scaffold159|size508292:hit:22555:3.12.0.0;Name=TRINITY_DN14940_c0_g1_i1;score=2135
scaffold159|size508292	blastn	match_part	35229	37452	2135	+	.	ID=scaffold159|size508292:hsp:42851:3.12.0.0;Parent=scaffold159|size508292:hit:22555:3.12.0.0;Target=TRINITY_DN14940_c0_g1_i1 13 2233 +;Gap=M2224
scaffold159|size508292	blastn	expressed_sequence_match	36594	39497	594	-	.	ID=scaffold159|size508292:hit:22556:3.12.0.0;Name=TRINITY_DN17737_c0_g1_i3;score=594
scaffold159|size508292	blastn	match_part	38898	39497	594	-	.	ID=scaffold159|size508292:hsp:42852:3.12.0.0;Parent=scaffold159|size508292:hit:22556:3.12.0.0;Target=TRINITY_DN17737_c0_g1_i3 1 600 +;Gap=M600
scaffold159|size508292	blastn	match_part	36594	38799	2104	-	.	ID=scaffold159|size508292:hsp:42853:3.12.0.0;Parent=scaffold159|size508292:hit:22556:3.12.0.0;Target=TRINITY_DN17737_c0_g1_i3 599 2804 +;Gap=M2206
scaffold159|size508292	blastn	expressed_sequence_match	37317	39479	576	-	.	ID=scaffold159|size508292:hit:22557:3.12.0.0;Name=TRINITY_DN8942_c0_g1_i1;score=576
scaffold159|size508292	blastn	match_part	38898	39479	576	-	.	ID=scaffold159|size508292:hsp:42854:3.12.0.0;Parent=scaffold159|size508292:hit:22557:3.12.0.0;Target=TRINITY_DN8942_c0_g1_i1 1 582 +;Gap=M582
scaffold159|size508292	blastn	match_part	38582	38799	218	-	.	ID=scaffold159|size508292:hsp:42855:3.12.0.0;Parent=scaffold159|size508292:hit:22557:3.12.0.0;Target=TRINITY_DN8942_c0_g1_i1 581 798 +;Gap=M218
scaffold159|size508292	blastn	match_part	37317	38500	1076	-	.	ID=scaffold159|size508292:hsp:42856:3.12.0.0;Parent=scaffold159|size508292:hit:22557:3.12.0.0;Target=TRINITY_DN8942_c0_g1_i1 797 1980 +;Gap=M1184
scaffold159|size508292	blastn	expressed_sequence_match	36594	39400	360	-	.	ID=scaffold159|size508292:hit:22558:3.12.0.0;Name=TRINITY_DN17737_c0_g1_i4;score=360
scaffold159|size508292	blastn	match_part	38898	39400	360	-	.	ID=scaffold159|size508292:hsp:42857:3.12.0.0;Parent=scaffold159|size508292:hit:22558:3.12.0.0;Target=TRINITY_DN17737_c0_g1_i4 82 583 +;Gap=M503
scaffold159|size508292	blastn	match_part	38582	38799	140	-	.	ID=scaffold159|size508292:hsp:42858:3.12.0.0;Parent=scaffold159|size508292:hit:22558:3.12.0.0;Target=TRINITY_DN17737_c0_g1_i4 582 799 +;Gap=M218
scaffold159|size508292	blastn	match_part	38121	38500	248	-	.	ID=scaffold159|size508292:hsp:42859:3.12.0.0;Parent=scaffold159|size508292:hit:22558:3.12.0.0;Target=TRINITY_DN17737_c0_g1_i4 798 1177 +;Gap=M380
scaffold159|size508292	blastn	match_part	36594	38108	1179	-	.	ID=scaffold159|size508292:hsp:42860:3.12.0.0;Parent=scaffold159|size508292:hit:22558:3.12.0.0;Target=TRINITY_DN17737_c0_g1_i4 1178 2692 +;Gap=M1515
scaffold159|size508292	blastn	expressed_sequence_match	37317	39479	565	-	.	ID=scaffold159|size508292:hit:22559:3.12.0.0;Name=TRINITY_DN8942_c0_g1_i2;score=565
scaffold159|size508292	blastn	match_part	38891	39479	565	-	.	ID=scaffold159|size508292:hsp:42861:3.12.0.0;Parent=scaffold159|size508292:hit:22559:3.12.0.0;Target=TRINITY_DN8942_c0_g1_i2 1 589 +;Gap=M589
scaffold159|size508292	blastn	match_part	38582	38845	168	-	.	ID=scaffold159|size508292:hsp:42862:3.12.0.0;Parent=scaffold159|size508292:hit:22559:3.12.0.0;Target=TRINITY_DN8942_c0_g1_i2 648 911 +;Gap=M264
scaffold159|size508292	blastn	match_part	38121	38500	242	-	.	ID=scaffold159|size508292:hsp:42863:3.12.0.0;Parent=scaffold159|size508292:hit:22559:3.12.0.0;Target=TRINITY_DN8942_c0_g1_i2 910 1289 +;Gap=M380
scaffold159|size508292	blastn	match_part	37317	38108	546	-	.	ID=scaffold159|size508292:hsp:42864:3.12.0.0;Parent=scaffold159|size508292:hit:22559:3.12.0.0;Target=TRINITY_DN8942_c0_g1_i2 1290 2081 +;Gap=M792
scaffold159|size508292	blastn	expressed_sequence_match	42131	42406	228	+	.	ID=scaffold159|size508292:hit:22560:3.12.0.0;Name=TRINITY_DN7620_c0_g1_i1;score=228
scaffold159|size508292	blastn	match_part	42131	42406	228	+	.	ID=scaffold159|size508292:hsp:42865:3.12.0.0;Parent=scaffold159|size508292:hit:22560:3.12.0.0;Target=TRINITY_DN7620_c0_g1_i1 1 276 +;Gap=M276
scaffold159|size508292	blastn	expressed_sequence_match	35229	36098	201	+	.	ID=scaffold159|size508292:hit:22561:3.12.0.0;Name=TRINITY_DN14940_c0_g1_i2;score=201
scaffold159|size508292	blastn	match_part	35229	35447	201	+	.	ID=scaffold159|size508292:hsp:42866:3.12.0.0;Parent=scaffold159|size508292:hit:22561:3.12.0.0;Target=TRINITY_DN14940_c0_g1_i2 13 231 +;Gap=M219
scaffold159|size508292	blastn	match_part	35927	36098	172	+	.	ID=scaffold159|size508292:hsp:42867:3.12.0.0;Parent=scaffold159|size508292:hit:22561:3.12.0.0;Target=TRINITY_DN14940_c0_g1_i2 231 402 +;Gap=M172
scaffold159|size508292	blastn	expressed_sequence_match	36594	39497	594	-	.	ID=scaffold159|size508292:hit:22562:3.12.0.0;Name=TRINITY_DN17737_c0_g1_i5;score=594
scaffold159|size508292	blastn	match_part	38898	39497	594	-	.	ID=scaffold159|size508292:hsp:42868:3.12.0.0;Parent=scaffold159|size508292:hit:22562:3.12.0.0;Target=TRINITY_DN17737_c0_g1_i5 1 600 +;Gap=M600
scaffold159|size508292	blastn	match_part	38582	38799	218	-	.	ID=scaffold159|size508292:hsp:42869:3.12.0.0;Parent=scaffold159|size508292:hit:22562:3.12.0.0;Target=TRINITY_DN17737_c0_g1_i5 599 816 +;Gap=M218
scaffold159|size508292	blastn	match_part	36594	38500	1805	-	.	ID=scaffold159|size508292:hsp:42870:3.12.0.0;Parent=scaffold159|size508292:hit:22562:3.12.0.0;Target=TRINITY_DN17737_c0_g1_i5 815 2721 +;Gap=M1907
scaffold159|size508292	blastn	expressed_sequence_match	35229	36498	1246	+	.	ID=scaffold159|size508292:hit:22563:3.12.0.0;Name=TRINITY_DN14940_c0_g1_i3;score=1246
scaffold159|size508292	blastn	match_part	35229	36498	1246	+	.	ID=scaffold159|size508292:hsp:42871:3.12.0.0;Parent=scaffold159|size508292:hit:22563:3.12.0.0;Target=TRINITY_DN14940_c0_g1_i3 13 1282 +;Gap=M1270
scaffold159|size508292	blastn	expressed_sequence_match	39244	42282	103	+	.	ID=scaffold159|size508292:hit:22564:3.12.0.0;Name=TRINITY_DN7620_c0_g2_i1;score=103
scaffold159|size508292	blastn	match_part	39244	39400	103	+	.	ID=scaffold159|size508292:hsp:42872:3.12.0.0;Parent=scaffold159|size508292:hit:22564:3.12.0.0;Target=TRINITY_DN7620_c0_g2_i1 12 168 +;Gap=M157
scaffold159|size508292	blastn	match_part	39486	39870	129	+	.	ID=scaffold159|size508292:hsp:42873:3.12.0.0;Parent=scaffold159|size508292:hit:22564:3.12.0.0;Target=TRINITY_DN7620_c0_g2_i1 254 639 +;Gap=M385
scaffold159|size508292	blastn	match_part	39948	40114	107	+	.	ID=scaffold159|size508292:hsp:42874:3.12.0.0;Parent=scaffold159|size508292:hit:22564:3.12.0.0;Target=TRINITY_DN7620_c0_g2_i1 705 871 +;Gap=M167
scaffold159|size508292	blastn	match_part	40202	40280	73	+	.	ID=scaffold159|size508292:hsp:42875:3.12.0.0;Parent=scaffold159|size508292:hit:22564:3.12.0.0;Target=TRINITY_DN7620_c0_g2_i1 940 1018 +;Gap=M79
scaffold159|size508292	blastn	match_part	40708	41637	912	+	.	ID=scaffold159|size508292:hsp:42876:3.12.0.0;Parent=scaffold159|size508292:hit:22564:3.12.0.0;Target=TRINITY_DN7620_c0_g2_i1 1444 2373 +;Gap=M930
scaffold159|size508292	blastn	match_part	41759	42282	476	+	.	ID=scaffold159|size508292:hsp:42877:3.12.0.0;Parent=scaffold159|size508292:hit:22564:3.12.0.0;Target=TRINITY_DN7620_c0_g2_i1 2372 2895 +;Gap=M524
scaffold159|size508292	blastn	expressed_sequence_match	35351	36018	543	+	.	ID=scaffold159|size508292:hit:22565:3.12.0.0;Name=TRINITY_DN7384_c0_g1_i1;score=543
scaffold159|size508292	blastn	match_part	35351	36018	543	+	.	ID=scaffold159|size508292:hsp:42878:3.12.0.0;Parent=scaffold159|size508292:hit:22565:3.12.0.0;Target=TRINITY_DN7384_c0_g1_i1 1 669 +;Gap=M668
scaffold159|size508292	blastn	expressed_sequence_match	37089	39400	360	-	.	ID=scaffold159|size508292:hit:22566:3.12.0.0;Name=TRINITY_DN17737_c0_g1_i6;score=360
scaffold159|size508292	blastn	match_part	38898	39400	360	-	.	ID=scaffold159|size508292:hsp:42879:3.12.0.0;Parent=scaffold159|size508292:hit:22566:3.12.0.0;Target=TRINITY_DN17737_c0_g1_i6 82 583 +;Gap=M503
scaffold159|size508292	blastn	match_part	38121	38799	398	-	.	ID=scaffold159|size508292:hsp:42880:3.12.0.0;Parent=scaffold159|size508292:hit:22566:3.12.0.0;Target=TRINITY_DN17737_c0_g1_i6 582 1259 +;Gap=M679
scaffold159|size508292	blastn	match_part	37089	38108	762	-	.	ID=scaffold159|size508292:hsp:42881:3.12.0.0;Parent=scaffold159|size508292:hit:22566:3.12.0.0;Target=TRINITY_DN17737_c0_g1_i6 1260 2279 +;Gap=M1020
scaffold159|size508292	blastn	expressed_sequence_match	35168	36498	536	-	.	ID=scaffold159|size508292:hit:22567:3.12.0.0;Name=TRINITY_DN7182_c0_g1_i1;score=536
scaffold159|size508292	blastn	match_part	35927	36498	536	-	.	ID=scaffold159|size508292:hsp:42882:3.12.0.0;Parent=scaffold159|size508292:hit:22567:3.12.0.0;Target=TRINITY_DN7182_c0_g1_i1 14 585 +;Gap=M572
scaffold159|size508292	blastn	match_part	35168	35447	262	-	.	ID=scaffold159|size508292:hsp:42883:3.12.0.0;Parent=scaffold159|size508292:hit:22567:3.12.0.0;Target=TRINITY_DN7182_c0_g1_i1 585 864 +;Gap=M280
scaffold159|size508292	blastn	expressed_sequence_match	35606	36098	418	+	.	ID=scaffold159|size508292:hit:22568:3.12.0.0;Name=TRINITY_DN14940_c0_g1_i4;score=418
scaffold159|size508292	blastn	match_part	35606	36098	418	+	.	ID=scaffold159|size508292:hsp:42884:3.12.0.0;Parent=scaffold159|size508292:hit:22568:3.12.0.0;Target=TRINITY_DN14940_c0_g1_i4 2 494 +;Gap=M493
scaffold159|size508292	blastn	expressed_sequence_match	36578	37054	393	+	.	ID=scaffold159|size508292:hit:22569:3.12.0.0;Name=TRINITY_DN6392_c0_g1_i1;score=393
scaffold159|size508292	blastn	match_part	36578	37054	393	+	.	ID=scaffold159|size508292:hsp:42885:3.12.0.0;Parent=scaffold159|size508292:hit:22569:3.12.0.0;Target=TRINITY_DN6392_c0_g1_i1 7 483 +;Gap=M477
scaffold159|size508292	blastn	expressed_sequence_match	53256	53499	76	-	.	ID=scaffold159|size508292:hit:22570:3.12.0.0;Name=TRINITY_DN19488_c0_g1_i1;score=76
scaffold159|size508292	blastn	match_part	53256	53499	76	-	.	ID=scaffold159|size508292:hsp:42886:3.12.0.0;Parent=scaffold159|size508292:hit:22570:3.12.0.0;Target=TRINITY_DN19488_c0_g1_i1 1 244 +;Gap=M244
scaffold159|size508292	blastn	expressed_sequence_match	56184	58455	1101	-	.	ID=scaffold159|size508292:hit:22571:3.12.0.0;Name=TRINITY_DN16451_c0_g1_i5;score=1101
scaffold159|size508292	blastn	match_part	57315	58455	1101	-	.	ID=scaffold159|size508292:hsp:42887:3.12.0.0;Parent=scaffold159|size508292:hit:22571:3.12.0.0;Target=TRINITY_DN16451_c0_g1_i5 49 1190 +;Gap=M1141
scaffold159|size508292	blastn	match_part	56885	57217	321	-	.	ID=scaffold159|size508292:hsp:42888:3.12.0.0;Parent=scaffold159|size508292:hit:22571:3.12.0.0;Target=TRINITY_DN16451_c0_g1_i5 1185 1517 +;Gap=M333
scaffold159|size508292	blastn	match_part	56184	56796	601	-	.	ID=scaffold159|size508292:hsp:42889:3.12.0.0;Parent=scaffold159|size508292:hit:22571:3.12.0.0;Target=TRINITY_DN16451_c0_g1_i5 1514 2126 +;Gap=M613
scaffold159|size508292	blastn	expressed_sequence_match	56130	58455	383	-	.	ID=scaffold159|size508292:hit:22572:3.12.0.0;Name=TRINITY_DN16451_c0_g1_i1;score=383
scaffold159|size508292	blastn	match_part	58045	58455	383	-	.	ID=scaffold159|size508292:hsp:42890:3.12.0.0;Parent=scaffold159|size508292:hit:22572:3.12.0.0;Target=TRINITY_DN16451_c0_g1_i1 49 460 +;Gap=M411
scaffold159|size508292	blastn	match_part	57315	57922	584	-	.	ID=scaffold159|size508292:hsp:42891:3.12.0.0;Parent=scaffold159|size508292:hit:22572:3.12.0.0;Target=TRINITY_DN16451_c0_g1_i1 459 1066 +;Gap=M608
scaffold159|size508292	blastn	match_part	57144	57217	74	-	.	ID=scaffold159|size508292:hsp:42892:3.12.0.0;Parent=scaffold159|size508292:hit:22572:3.12.0.0;Target=TRINITY_DN16451_c0_g1_i1 1061 1134 +;Gap=M74
scaffold159|size508292	blastn	match_part	56885	57051	161	-	.	ID=scaffold159|size508292:hsp:42893:3.12.0.0;Parent=scaffold159|size508292:hit:22572:3.12.0.0;Target=TRINITY_DN16451_c0_g1_i1 1135 1301 +;Gap=M167
scaffold159|size508292	blastn	match_part	56130	56796	655	-	.	ID=scaffold159|size508292:hsp:42894:3.12.0.0;Parent=scaffold159|size508292:hit:22572:3.12.0.0;Target=TRINITY_DN16451_c0_g1_i1 1298 1964 +;Gap=M667
scaffold159|size508292	blastn	expressed_sequence_match	56184	57337	441	-	.	ID=scaffold159|size508292:hit:22573:3.12.0.0;Name=TRINITY_DN16451_c0_g1_i2;score=441
scaffold159|size508292	blastn	match_part	56885	57337	441	-	.	ID=scaffold159|size508292:hsp:42895:3.12.0.0;Parent=scaffold159|size508292:hit:22573:3.12.0.0;Target=TRINITY_DN16451_c0_g1_i2 1 453 +;Gap=M453
scaffold159|size508292	blastn	match_part	56184	56796	601	-	.	ID=scaffold159|size508292:hsp:42896:3.12.0.0;Parent=scaffold159|size508292:hit:22573:3.12.0.0;Target=TRINITY_DN16451_c0_g1_i2 450 1062 +;Gap=M613
scaffold159|size508292	blastn	expressed_sequence_match	56130	58455	383	-	.	ID=scaffold159|size508292:hit:22574:3.12.0.0;Name=TRINITY_DN16451_c0_g1_i3;score=383
scaffold159|size508292	blastn	match_part	58045	58455	383	-	.	ID=scaffold159|size508292:hsp:42897:3.12.0.0;Parent=scaffold159|size508292:hit:22574:3.12.0.0;Target=TRINITY_DN16451_c0_g1_i3 49 460 +;Gap=M411
scaffold159|size508292	blastn	match_part	57315	57922	584	-	.	ID=scaffold159|size508292:hsp:42898:3.12.0.0;Parent=scaffold159|size508292:hit:22574:3.12.0.0;Target=TRINITY_DN16451_c0_g1_i3 459 1066 +;Gap=M608
scaffold159|size508292	blastn	match_part	56885	57217	321	-	.	ID=scaffold159|size508292:hsp:42899:3.12.0.0;Parent=scaffold159|size508292:hit:22574:3.12.0.0;Target=TRINITY_DN16451_c0_g1_i3 1061 1393 +;Gap=M333
scaffold159|size508292	blastn	match_part	56130	56796	655	-	.	ID=scaffold159|size508292:hsp:42900:3.12.0.0;Parent=scaffold159|size508292:hit:22574:3.12.0.0;Target=TRINITY_DN16451_c0_g1_i3 1390 2056 +;Gap=M667
scaffold159|size508292	blastn	expressed_sequence_match	56130	58455	1089	-	.	ID=scaffold159|size508292:hit:22575:3.12.0.0;Name=TRINITY_DN16451_c0_g1_i4;score=1089
scaffold159|size508292	blastn	match_part	57315	58455	1089	-	.	ID=scaffold159|size508292:hsp:42901:3.12.0.0;Parent=scaffold159|size508292:hit:22575:3.12.0.0;Target=TRINITY_DN16451_c0_g1_i4 49 1190 +;Gap=M1141
scaffold159|size508292	blastn	match_part	57144	57217	74	-	.	ID=scaffold159|size508292:hsp:42902:3.12.0.0;Parent=scaffold159|size508292:hit:22575:3.12.0.0;Target=TRINITY_DN16451_c0_g1_i4 1185 1258 +;Gap=M74
scaffold159|size508292	blastn	match_part	56885	57051	161	-	.	ID=scaffold159|size508292:hsp:42903:3.12.0.0;Parent=scaffold159|size508292:hit:22575:3.12.0.0;Target=TRINITY_DN16451_c0_g1_i4 1259 1425 +;Gap=M167
scaffold159|size508292	blastn	match_part	56130	56796	655	-	.	ID=scaffold159|size508292:hsp:42904:3.12.0.0;Parent=scaffold159|size508292:hit:22575:3.12.0.0;Target=TRINITY_DN16451_c0_g1_i4 1422 2088 +;Gap=M667
scaffold159|size508292	blastn	expressed_sequence_match	62442	63588	1075	-	.	ID=scaffold159|size508292:hit:22576:3.12.0.0;Name=TRINITY_DN7161_c0_g1_i1;score=1075
scaffold159|size508292	blastn	match_part	62442	63588	1075	-	.	ID=scaffold159|size508292:hsp:42905:3.12.0.0;Parent=scaffold159|size508292:hit:22576:3.12.0.0;Target=TRINITY_DN7161_c0_g1_i1 1 1147 +;Gap=M1147
scaffold159|size508292	blastn	expressed_sequence_match	62411	63536	1090	-	.	ID=scaffold159|size508292:hit:22577:3.12.0.0;Name=TRINITY_DN17831_c1_g1_i1;score=1090
scaffold159|size508292	blastn	match_part	62411	63536	1090	-	.	ID=scaffold159|size508292:hsp:42906:3.12.0.0;Parent=scaffold159|size508292:hit:22577:3.12.0.0;Target=TRINITY_DN17831_c1_g1_i1 1 1126 +;Gap=M1126
scaffold159|size508292	blastn	expressed_sequence_match	62411	62690	274	-	.	ID=scaffold159|size508292:hit:22578:3.12.0.0;Name=TRINITY_DN17831_c1_g1_i2;score=274
scaffold159|size508292	blastn	match_part	62411	62690	274	-	.	ID=scaffold159|size508292:hsp:42907:3.12.0.0;Parent=scaffold159|size508292:hit:22578:3.12.0.0;Target=TRINITY_DN17831_c1_g1_i2 47 326 +;Gap=M280
scaffold159|size508292	blastn	expressed_sequence_match	58662	62542	3676	+	.	ID=scaffold159|size508292:hit:22579:3.12.0.0;Name=TRINITY_DN9418_c0_g1_i1;score=3676
scaffold159|size508292	blastn	match_part	58662	62542	3676	+	.	ID=scaffold159|size508292:hsp:42908:3.12.0.0;Parent=scaffold159|size508292:hit:22579:3.12.0.0;Target=TRINITY_DN9418_c0_g1_i1 1 3884 +;Gap=M3881
scaffold159|size508292	blastn	expressed_sequence_match	65030	68327	576	-	.	ID=scaffold159|size508292:hit:22580:3.12.0.0;Name=TRINITY_DN15913_c0_g1_i6;score=576
scaffold159|size508292	blastn	match_part	67752	68327	576	-	.	ID=scaffold159|size508292:hsp:42909:3.12.0.0;Parent=scaffold159|size508292:hit:22580:3.12.0.0;Target=TRINITY_DN15913_c0_g1_i6 1 576 +;Gap=M576
scaffold159|size508292	blastn	match_part	66028	67676	1643	-	.	ID=scaffold159|size508292:hsp:42910:3.12.0.0;Parent=scaffold159|size508292:hit:22580:3.12.0.0;Target=TRINITY_DN15913_c0_g1_i6 576 2224 +;Gap=M1649
scaffold159|size508292	blastn	match_part	65030	65939	910	-	.	ID=scaffold159|size508292:hsp:42911:3.12.0.0;Parent=scaffold159|size508292:hit:22580:3.12.0.0;Target=TRINITY_DN15913_c0_g1_i6 2225 3134 +;Gap=M910
scaffold159|size508292	blastn	expressed_sequence_match	63835	64784	146	+	.	ID=scaffold159|size508292:hit:22581:3.12.0.0;Name=TRINITY_DN13976_c0_g1_i2;score=146
scaffold159|size508292	blastn	match_part	63835	63980	146	+	.	ID=scaffold159|size508292:hsp:42912:3.12.0.0;Parent=scaffold159|size508292:hit:22581:3.12.0.0;Target=TRINITY_DN13976_c0_g1_i2 1 146 +;Gap=M146
scaffold159|size508292	blastn	match_part	64129	64784	644	+	.	ID=scaffold159|size508292:hsp:42913:3.12.0.0;Parent=scaffold159|size508292:hit:22581:3.12.0.0;Target=TRINITY_DN13976_c0_g1_i2 145 800 +;Gap=M656
scaffold159|size508292	blastn	expressed_sequence_match	65030	68327	576	-	.	ID=scaffold159|size508292:hit:22582:3.12.0.0;Name=TRINITY_DN15913_c0_g1_i7;score=576
scaffold159|size508292	blastn	match_part	67752	68327	576	-	.	ID=scaffold159|size508292:hsp:42914:3.12.0.0;Parent=scaffold159|size508292:hit:22582:3.12.0.0;Target=TRINITY_DN15913_c0_g1_i7 1 576 +;Gap=M576
scaffold159|size508292	blastn	match_part	66969	67676	702	-	.	ID=scaffold159|size508292:hsp:42915:3.12.0.0;Parent=scaffold159|size508292:hit:22582:3.12.0.0;Target=TRINITY_DN15913_c0_g1_i7 576 1283 +;Gap=M708
scaffold159|size508292	blastn	match_part	65030	66896	1867	-	.	ID=scaffold159|size508292:hsp:42916:3.12.0.0;Parent=scaffold159|size508292:hit:22582:3.12.0.0;Target=TRINITY_DN15913_c0_g1_i7 1282 3148 +;Gap=M1867
scaffold159|size508292	blastn	expressed_sequence_match	65030	65363	334	-	.	ID=scaffold159|size508292:hit:22583:3.12.0.0;Name=TRINITY_DN15913_c0_g1_i9;score=334
scaffold159|size508292	blastn	match_part	65030	65363	334	-	.	ID=scaffold159|size508292:hsp:42917:3.12.0.0;Parent=scaffold159|size508292:hit:22583:3.12.0.0;Target=TRINITY_DN15913_c0_g1_i9 20 353 +;Gap=M334
scaffold159|size508292	blastn	expressed_sequence_match	63604	63835	232	+	.	ID=scaffold159|size508292:hit:22584:3.12.0.0;Name=TRINITY_DN23903_c0_g1_i1;score=232
scaffold159|size508292	blastn	match_part	63604	63835	232	+	.	ID=scaffold159|size508292:hsp:42918:3.12.0.0;Parent=scaffold159|size508292:hit:22584:3.12.0.0;Target=TRINITY_DN23903_c0_g1_i1 7 238 +;Gap=M232
scaffold159|size508292	blastn	expressed_sequence_match	67654	68327	674	-	.	ID=scaffold159|size508292:hit:22585:3.12.0.0;Name=TRINITY_DN15913_c0_g1_i2;score=674
scaffold159|size508292	blastn	match_part	67654	68327	674	-	.	ID=scaffold159|size508292:hsp:42919:3.12.0.0;Parent=scaffold159|size508292:hit:22585:3.12.0.0;Target=TRINITY_DN15913_c0_g1_i2 1 674 +;Gap=M674
scaffold159|size508292	blastn	expressed_sequence_match	63824	68407	157	+	.	ID=scaffold159|size508292:hit:22586:3.12.0.0;Name=TRINITY_DN7706_c0_g1_i1;score=157
scaffold159|size508292	blastn	match_part	63824	63980	157	+	.	ID=scaffold159|size508292:hsp:42920:3.12.0.0;Parent=scaffold159|size508292:hit:22586:3.12.0.0;Target=TRINITY_DN7706_c0_g1_i1 26 182 +;Gap=M157
scaffold159|size508292	blastn	match_part	64129	64676	494	+	.	ID=scaffold159|size508292:hsp:42921:3.12.0.0;Parent=scaffold159|size508292:hit:22586:3.12.0.0;Target=TRINITY_DN7706_c0_g1_i1 181 728 +;Gap=M548
scaffold159|size508292	blastn	match_part	64762	67676	2909	+	.	ID=scaffold159|size508292:hsp:42922:3.12.0.0;Parent=scaffold159|size508292:hit:22586:3.12.0.0;Target=TRINITY_DN7706_c0_g1_i1 729 3643 +;Gap=M2915
scaffold159|size508292	blastn	match_part	67752	67815	64	+	.	ID=scaffold159|size508292:hsp:42923:3.12.0.0;Parent=scaffold159|size508292:hit:22586:3.12.0.0;Target=TRINITY_DN7706_c0_g1_i1 3643 3706 +;Gap=M64
scaffold159|size508292	blastn	match_part	67894	68407	508	+	.	ID=scaffold159|size508292:hsp:42924:3.12.0.0;Parent=scaffold159|size508292:hit:22586:3.12.0.0;Target=TRINITY_DN7706_c0_g1_i1 3707 4220 +;Gap=M514
scaffold159|size508292	blastn	expressed_sequence_match	65030	68327	434	-	.	ID=scaffold159|size508292:hit:22587:3.12.0.0;Name=TRINITY_DN15913_c0_g1_i3;score=434
scaffold159|size508292	blastn	match_part	67894	68327	434	-	.	ID=scaffold159|size508292:hsp:42925:3.12.0.0;Parent=scaffold159|size508292:hit:22587:3.12.0.0;Target=TRINITY_DN15913_c0_g1_i3 1 434 +;Gap=M434
scaffold159|size508292	blastn	match_part	67752	67815	64	-	.	ID=scaffold159|size508292:hsp:42926:3.12.0.0;Parent=scaffold159|size508292:hit:22587:3.12.0.0;Target=TRINITY_DN15913_c0_g1_i3 435 498 +;Gap=M64
scaffold159|size508292	blastn	match_part	66028	67676	1643	-	.	ID=scaffold159|size508292:hsp:42927:3.12.0.0;Parent=scaffold159|size508292:hit:22587:3.12.0.0;Target=TRINITY_DN15913_c0_g1_i3 498 2146 +;Gap=M1649
scaffold159|size508292	blastn	match_part	65030	65939	910	-	.	ID=scaffold159|size508292:hsp:42928:3.12.0.0;Parent=scaffold159|size508292:hit:22587:3.12.0.0;Target=TRINITY_DN15913_c0_g1_i3 2147 3056 +;Gap=M910
scaffold159|size508292	blastn	expressed_sequence_match	63824	68407	157	+	.	ID=scaffold159|size508292:hit:22588:3.12.0.0;Name=TRINITY_DN7706_c0_g1_i2;score=157
scaffold159|size508292	blastn	match_part	63824	63980	157	+	.	ID=scaffold159|size508292:hsp:42929:3.12.0.0;Parent=scaffold159|size508292:hit:22588:3.12.0.0;Target=TRINITY_DN7706_c0_g1_i2 26 182 +;Gap=M157
scaffold159|size508292	blastn	match_part	64129	64676	494	+	.	ID=scaffold159|size508292:hsp:42930:3.12.0.0;Parent=scaffold159|size508292:hit:22588:3.12.0.0;Target=TRINITY_DN7706_c0_g1_i2 181 728 +;Gap=M548
scaffold159|size508292	blastn	match_part	64762	66896	2129	+	.	ID=scaffold159|size508292:hsp:42931:3.12.0.0;Parent=scaffold159|size508292:hit:22588:3.12.0.0;Target=TRINITY_DN7706_c0_g1_i2 729 2863 +;Gap=M2135
scaffold159|size508292	blastn	match_part	66969	67676	708	+	.	ID=scaffold159|size508292:hsp:42932:3.12.0.0;Parent=scaffold159|size508292:hit:22588:3.12.0.0;Target=TRINITY_DN7706_c0_g1_i2 2862 3569 +;Gap=M708
scaffold159|size508292	blastn	match_part	67752	67815	64	+	.	ID=scaffold159|size508292:hsp:42933:3.12.0.0;Parent=scaffold159|size508292:hit:22588:3.12.0.0;Target=TRINITY_DN7706_c0_g1_i2 3569 3632 +;Gap=M64
scaffold159|size508292	blastn	match_part	67894	68407	508	+	.	ID=scaffold159|size508292:hsp:42934:3.12.0.0;Parent=scaffold159|size508292:hit:22588:3.12.0.0;Target=TRINITY_DN7706_c0_g1_i2 3633 4146 +;Gap=M514
scaffold159|size508292	blastn	expressed_sequence_match	65030	68327	434	-	.	ID=scaffold159|size508292:hit:22589:3.12.0.0;Name=TRINITY_DN15913_c0_g1_i4;score=434
scaffold159|size508292	blastn	match_part	67894	68327	434	-	.	ID=scaffold159|size508292:hsp:42935:3.12.0.0;Parent=scaffold159|size508292:hit:22589:3.12.0.0;Target=TRINITY_DN15913_c0_g1_i4 1 434 +;Gap=M434
scaffold159|size508292	blastn	match_part	67752	67815	64	-	.	ID=scaffold159|size508292:hsp:42936:3.12.0.0;Parent=scaffold159|size508292:hit:22589:3.12.0.0;Target=TRINITY_DN15913_c0_g1_i4 435 498 +;Gap=M64
scaffold159|size508292	blastn	match_part	66969	67676	702	-	.	ID=scaffold159|size508292:hsp:42937:3.12.0.0;Parent=scaffold159|size508292:hit:22589:3.12.0.0;Target=TRINITY_DN15913_c0_g1_i4 498 1205 +;Gap=M708
scaffold159|size508292	blastn	match_part	66028	66896	869	-	.	ID=scaffold159|size508292:hsp:42938:3.12.0.0;Parent=scaffold159|size508292:hit:22589:3.12.0.0;Target=TRINITY_DN15913_c0_g1_i4 1204 2072 +;Gap=M869
scaffold159|size508292	blastn	match_part	65030	65939	910	-	.	ID=scaffold159|size508292:hsp:42939:3.12.0.0;Parent=scaffold159|size508292:hit:22589:3.12.0.0;Target=TRINITY_DN15913_c0_g1_i4 2073 2982 +;Gap=M910
scaffold159|size508292	blastn	expressed_sequence_match	65030	68327	576	-	.	ID=scaffold159|size508292:hit:22590:3.12.0.0;Name=TRINITY_DN15913_c0_g1_i5;score=576
scaffold159|size508292	blastn	match_part	67752	68327	576	-	.	ID=scaffold159|size508292:hsp:42940:3.12.0.0;Parent=scaffold159|size508292:hit:22590:3.12.0.0;Target=TRINITY_DN15913_c0_g1_i5 1 576 +;Gap=M576
scaffold159|size508292	blastn	match_part	65030	67676	2641	-	.	ID=scaffold159|size508292:hsp:42941:3.12.0.0;Parent=scaffold159|size508292:hit:22590:3.12.0.0;Target=TRINITY_DN15913_c0_g1_i5 576 3222 +;Gap=M2647
scaffold159|size508292	est2genome	expressed_sequence_match	12190	12771	2101	+	.	ID=scaffold159|size508292:hit:22591:3.12.0.0;Name=TRINITY_DN8742_c0_g3_i1;score=2101
scaffold159|size508292	est2genome	match_part	12190	12771	2101	+	.	ID=scaffold159|size508292:hsp:42942:3.12.0.0;Parent=scaffold159|size508292:hit:22591:3.12.0.0;Target=TRINITY_DN8742_c0_g3_i1 1 581 +;Gap=M582
scaffold159|size508292	est2genome	expressed_sequence_match	12435	12663	897	-	.	ID=scaffold159|size508292:hit:22592:3.12.0.0;Name=TRINITY_DN9744_c0_g1_i1;score=897
scaffold159|size508292	est2genome	match_part	12435	12663	897	-	.	ID=scaffold159|size508292:hsp:42943:3.12.0.0;Parent=scaffold159|size508292:hit:22592:3.12.0.0;Target=TRINITY_DN9744_c0_g1_i1 1 220 +;Gap=M229
scaffold159|size508292	est2genome	expressed_sequence_match	12384	12663	1167	+	.	ID=scaffold159|size508292:hit:22593:3.12.0.0;Name=TRINITY_DN9744_c0_g1_i2;score=1167
scaffold159|size508292	est2genome	match_part	12384	12663	1167	+	.	ID=scaffold159|size508292:hsp:42944:3.12.0.0;Parent=scaffold159|size508292:hit:22593:3.12.0.0;Target=TRINITY_DN9744_c0_g1_i2 1 279 -;Gap=M280
scaffold159|size508292	est2genome	expressed_sequence_match	32851	34780	9239	-	.	ID=scaffold159|size508292:hit:22594:3.12.0.0;Name=TRINITY_DN8480_c0_g1_i1;score=9239
scaffold159|size508292	est2genome	match_part	32851	34780	9239	-	.	ID=scaffold159|size508292:hsp:42945:3.12.0.0;Parent=scaffold159|size508292:hit:22594:3.12.0.0;Target=TRINITY_DN8480_c0_g1_i1 2 1925 +;Gap=M1930
scaffold159|size508292	est2genome	expressed_sequence_match	32797	34775	9298	-	.	ID=scaffold159|size508292:hit:22595:3.12.0.0;Name=TRINITY_DN16861_c0_g1_i1;score=9298
scaffold159|size508292	est2genome	match_part	32797	34775	9298	-	.	ID=scaffold159|size508292:hsp:42946:3.12.0.0;Parent=scaffold159|size508292:hit:22595:3.12.0.0;Target=TRINITY_DN16861_c0_g1_i1 1 1966 +;Gap=M1979
scaffold159|size508292	est2genome	expressed_sequence_match	32936	34775	7884	-	.	ID=scaffold159|size508292:hit:22596:3.12.0.0;Name=TRINITY_DN16861_c0_g1_i2;score=7884
scaffold159|size508292	est2genome	match_part	33289	34775	7884	-	.	ID=scaffold159|size508292:hsp:42947:3.12.0.0;Parent=scaffold159|size508292:hit:22596:3.12.0.0;Target=TRINITY_DN16861_c0_g1_i2 1 1479 +;Gap=M1487
scaffold159|size508292	est2genome	match_part	33130	33217	7884	-	.	ID=scaffold159|size508292:hsp:42948:3.12.0.0;Parent=scaffold159|size508292:hit:22596:3.12.0.0;Target=TRINITY_DN16861_c0_g1_i2 1480 1568 +;Gap=M88
scaffold159|size508292	est2genome	match_part	32936	33036	7884	-	.	ID=scaffold159|size508292:hsp:42949:3.12.0.0;Parent=scaffold159|size508292:hit:22596:3.12.0.0;Target=TRINITY_DN16861_c0_g1_i2 1569 1669 +;Gap=M101
scaffold159|size508292	est2genome	expressed_sequence_match	32936	34775	8185	-	.	ID=scaffold159|size508292:hit:22597:3.12.0.0;Name=TRINITY_DN16861_c0_g1_i3;score=8185
scaffold159|size508292	est2genome	match_part	33130	34775	8185	-	.	ID=scaffold159|size508292:hsp:42950:3.12.0.0;Parent=scaffold159|size508292:hit:22597:3.12.0.0;Target=TRINITY_DN16861_c0_g1_i3 1 1639 +;Gap=M1646
scaffold159|size508292	est2genome	match_part	32936	33036	8185	-	.	ID=scaffold159|size508292:hsp:42951:3.12.0.0;Parent=scaffold159|size508292:hit:22597:3.12.0.0;Target=TRINITY_DN16861_c0_g1_i3 1640 1740 +;Gap=M101
scaffold159|size508292	est2genome	expressed_sequence_match	36430	37379	4696	+	.	ID=scaffold159|size508292:hit:22598:3.12.0.0;Name=TRINITY_DN6392_c0_g2_i1;score=4696
scaffold159|size508292	est2genome	match_part	36430	37379	4696	+	.	ID=scaffold159|size508292:hsp:42952:3.12.0.0;Parent=scaffold159|size508292:hit:22598:3.12.0.0;Target=TRINITY_DN6392_c0_g2_i1 1 950 +;Gap=M950
scaffold159|size508292	est2genome	expressed_sequence_match	37973	38979	3772	-	.	ID=scaffold159|size508292:hit:22599:3.12.0.0;Name=TRINITY_DN17737_c0_g1_i7;score=3772
scaffold159|size508292	est2genome	match_part	38898	38979	3772	-	.	ID=scaffold159|size508292:hsp:42953:3.12.0.0;Parent=scaffold159|size508292:hit:22599:3.12.0.0;Target=TRINITY_DN17737_c0_g1_i7 1 82 +;Gap=M82
scaffold159|size508292	est2genome	match_part	38582	38845	3772	-	.	ID=scaffold159|size508292:hsp:42954:3.12.0.0;Parent=scaffold159|size508292:hit:22599:3.12.0.0;Target=TRINITY_DN17737_c0_g1_i7 83 346 +;Gap=M264
scaffold159|size508292	est2genome	match_part	37973	38498	3772	-	.	ID=scaffold159|size508292:hsp:42955:3.12.0.0;Parent=scaffold159|size508292:hit:22599:3.12.0.0;Target=TRINITY_DN17737_c0_g1_i7 347 860 +;Gap=M526
scaffold159|size508292	est2genome	expressed_sequence_match	40687	42353	8058	-	.	ID=scaffold159|size508292:hit:22600:3.12.0.0;Name=TRINITY_DN15128_c0_g3_i1;score=8058
scaffold159|size508292	est2genome	match_part	40687	42353	8058	-	.	ID=scaffold159|size508292:hsp:42956:3.12.0.0;Parent=scaffold159|size508292:hit:22600:3.12.0.0;Target=TRINITY_DN15128_c0_g3_i1 1 1664 +;Gap=M1667
scaffold159|size508292	est2genome	expressed_sequence_match	40687	42407	7952	-	.	ID=scaffold159|size508292:hit:22601:3.12.0.0;Name=TRINITY_DN15128_c0_g3_i2;score=7952
scaffold159|size508292	est2genome	match_part	41761	42407	7952	-	.	ID=scaffold159|size508292:hsp:42957:3.12.0.0;Parent=scaffold159|size508292:hit:22601:3.12.0.0;Target=TRINITY_DN15128_c0_g3_i2 1 647 +;Gap=M647
scaffold159|size508292	est2genome	match_part	40687	41637	7952	-	.	ID=scaffold159|size508292:hsp:42958:3.12.0.0;Parent=scaffold159|size508292:hit:22601:3.12.0.0;Target=TRINITY_DN15128_c0_g3_i2 648 1598 +;Gap=M951
scaffold159|size508292	est2genome	expressed_sequence_match	38926	40635	7048	+	.	ID=scaffold159|size508292:hit:22602:3.12.0.0;Name=TRINITY_DN14662_c0_g1_i1;score=7048
scaffold159|size508292	est2genome	match_part	38926	40464	7048	+	.	ID=scaffold159|size508292:hsp:42959:3.12.0.0;Parent=scaffold159|size508292:hit:22602:3.12.0.0;Target=TRINITY_DN14662_c0_g1_i1 1 1539 +;Gap=M1539
scaffold159|size508292	est2genome	match_part	40582	40635	7048	+	.	ID=scaffold159|size508292:hsp:42960:3.12.0.0;Parent=scaffold159|size508292:hit:22602:3.12.0.0;Target=TRINITY_DN14662_c0_g1_i1 1540 1593 +;Gap=M54
scaffold159|size508292	est2genome	expressed_sequence_match	38926	40680	6781	+	.	ID=scaffold159|size508292:hit:22603:3.12.0.0;Name=TRINITY_DN14662_c0_g1_i2;score=6781
scaffold159|size508292	est2genome	match_part	38926	40581	6781	+	.	ID=scaffold159|size508292:hsp:42961:3.12.0.0;Parent=scaffold159|size508292:hit:22603:3.12.0.0;Target=TRINITY_DN14662_c0_g1_i2 1 1623 +;Gap=M1656
scaffold159|size508292	est2genome	match_part	40613	40680	6781	+	.	ID=scaffold159|size508292:hsp:42962:3.12.0.0;Parent=scaffold159|size508292:hit:22603:3.12.0.0;Target=TRINITY_DN14662_c0_g1_i2 1624 1691 +;Gap=M68
scaffold159|size508292	est2genome	expressed_sequence_match	37345	38875	7221	-	.	ID=scaffold159|size508292:hit:22604:3.12.0.0;Name=TRINITY_DN17737_c0_g1_i1;score=7221
scaffold159|size508292	est2genome	match_part	38582	38875	7221	-	.	ID=scaffold159|size508292:hsp:42963:3.12.0.0;Parent=scaffold159|size508292:hit:22604:3.12.0.0;Target=TRINITY_DN17737_c0_g1_i1 1 294 +;Gap=M294
scaffold159|size508292	est2genome	match_part	37345	38498	7221	-	.	ID=scaffold159|size508292:hsp:42964:3.12.0.0;Parent=scaffold159|size508292:hit:22604:3.12.0.0;Target=TRINITY_DN17737_c0_g1_i1 295 1448 +;Gap=M1154
scaffold159|size508292	est2genome	expressed_sequence_match	38926	40851	7863	-	.	ID=scaffold159|size508292:hit:22605:3.12.0.0;Name=TRINITY_DN14662_c0_g1_i3;score=7863
scaffold159|size508292	est2genome	match_part	38926	40851	7863	-	.	ID=scaffold159|size508292:hsp:42965:3.12.0.0;Parent=scaffold159|size508292:hit:22605:3.12.0.0;Target=TRINITY_DN14662_c0_g1_i3 1 1893 -;Gap=M1926
scaffold159|size508292	est2genome	expressed_sequence_match	38435	39497	3911	-	.	ID=scaffold159|size508292:hit:22606:3.12.0.0;Name=TRINITY_DN17737_c0_g1_i2;score=3911
scaffold159|size508292	est2genome	match_part	38898	39497	3911	-	.	ID=scaffold159|size508292:hsp:42966:3.12.0.0;Parent=scaffold159|size508292:hit:22606:3.12.0.0;Target=TRINITY_DN17737_c0_g1_i2 1 600 +;Gap=M600
scaffold159|size508292	est2genome	match_part	38671	38797	3911	-	.	ID=scaffold159|size508292:hsp:42967:3.12.0.0;Parent=scaffold159|size508292:hit:22606:3.12.0.0;Target=TRINITY_DN17737_c0_g1_i2 601 727 +;Gap=M127
scaffold159|size508292	est2genome	match_part	38435	38498	3911	-	.	ID=scaffold159|size508292:hsp:42968:3.12.0.0;Parent=scaffold159|size508292:hit:22606:3.12.0.0;Target=TRINITY_DN17737_c0_g1_i2 728 791 +;Gap=M64
scaffold159|size508292	est2genome	expressed_sequence_match	38926	40851	8715	-	.	ID=scaffold159|size508292:hit:22607:3.12.0.0;Name=TRINITY_DN14662_c0_g1_i4;score=8715
scaffold159|size508292	est2genome	match_part	38926	40851	8715	-	.	ID=scaffold159|size508292:hsp:42969:3.12.0.0;Parent=scaffold159|size508292:hit:22607:3.12.0.0;Target=TRINITY_DN14662_c0_g1_i4 1 1926 -;Gap=M1926
scaffold159|size508292	est2genome	expressed_sequence_match	35229	37452	10986	+	.	ID=scaffold159|size508292:hit:22608:3.12.0.0;Name=TRINITY_DN14940_c0_g1_i1;score=10986
scaffold159|size508292	est2genome	match_part	35229	37452	10986	+	.	ID=scaffold159|size508292:hsp:42970:3.12.0.0;Parent=scaffold159|size508292:hit:22608:3.12.0.0;Target=TRINITY_DN14940_c0_g1_i1 13 2233 +;Gap=M2224
scaffold159|size508292	est2genome	expressed_sequence_match	36594	39497	13843	-	.	ID=scaffold159|size508292:hit:22609:3.12.0.0;Name=TRINITY_DN17737_c0_g1_i3;score=13843
scaffold159|size508292	est2genome	match_part	38898	39497	13843	-	.	ID=scaffold159|size508292:hsp:42971:3.12.0.0;Parent=scaffold159|size508292:hit:22609:3.12.0.0;Target=TRINITY_DN17737_c0_g1_i3 1 600 +;Gap=M600
scaffold159|size508292	est2genome	match_part	36594	38797	13843	-	.	ID=scaffold159|size508292:hsp:42972:3.12.0.0;Parent=scaffold159|size508292:hit:22609:3.12.0.0;Target=TRINITY_DN17737_c0_g1_i3 601 2804 +;Gap=M2204
scaffold159|size508292	est2genome	expressed_sequence_match	37317	39479	9695	-	.	ID=scaffold159|size508292:hit:22610:3.12.0.0;Name=TRINITY_DN8942_c0_g1_i1;score=9695
scaffold159|size508292	est2genome	match_part	38898	39479	9695	-	.	ID=scaffold159|size508292:hsp:42973:3.12.0.0;Parent=scaffold159|size508292:hit:22610:3.12.0.0;Target=TRINITY_DN8942_c0_g1_i1 1 582 +;Gap=M582
scaffold159|size508292	est2genome	match_part	38582	38797	9695	-	.	ID=scaffold159|size508292:hsp:42974:3.12.0.0;Parent=scaffold159|size508292:hit:22610:3.12.0.0;Target=TRINITY_DN8942_c0_g1_i1 583 798 +;Gap=M216
scaffold159|size508292	est2genome	match_part	37317	38498	9695	-	.	ID=scaffold159|size508292:hsp:42975:3.12.0.0;Parent=scaffold159|size508292:hit:22610:3.12.0.0;Target=TRINITY_DN8942_c0_g1_i1 799 1980 +;Gap=M1182
scaffold159|size508292	est2genome	expressed_sequence_match	36594	39483	12102	-	.	ID=scaffold159|size508292:hit:22611:3.12.0.0;Name=TRINITY_DN17737_c0_g1_i4;score=12102
scaffold159|size508292	est2genome	match_part	38898	39483	12102	-	.	ID=scaffold159|size508292:hsp:42976:3.12.0.0;Parent=scaffold159|size508292:hit:22611:3.12.0.0;Target=TRINITY_DN17737_c0_g1_i4 1 583 +;Gap=M586
scaffold159|size508292	est2genome	match_part	38582	38797	12102	-	.	ID=scaffold159|size508292:hsp:42977:3.12.0.0;Parent=scaffold159|size508292:hit:22611:3.12.0.0;Target=TRINITY_DN17737_c0_g1_i4 584 799 +;Gap=M216
scaffold159|size508292	est2genome	match_part	36594	38498	12102	-	.	ID=scaffold159|size508292:hsp:42978:3.12.0.0;Parent=scaffold159|size508292:hit:22611:3.12.0.0;Target=TRINITY_DN17737_c0_g1_i4 800 2692 +;Gap=M1905
scaffold159|size508292	est2genome	expressed_sequence_match	37317	39479	9326	-	.	ID=scaffold159|size508292:hit:22612:3.12.0.0;Name=TRINITY_DN8942_c0_g1_i2;score=9326
scaffold159|size508292	est2genome	match_part	38582	39479	9326	-	.	ID=scaffold159|size508292:hsp:42979:3.12.0.0;Parent=scaffold159|size508292:hit:22612:3.12.0.0;Target=TRINITY_DN8942_c0_g1_i2 1 911 +;Gap=M898
scaffold159|size508292	est2genome	match_part	37317	38498	9326	-	.	ID=scaffold159|size508292:hsp:42980:3.12.0.0;Parent=scaffold159|size508292:hit:22612:3.12.0.0;Target=TRINITY_DN8942_c0_g1_i2 912 2081 +;Gap=M1182
scaffold159|size508292	est2genome	expressed_sequence_match	42131	42406	1308	-	.	ID=scaffold159|size508292:hit:22613:3.12.0.0;Name=TRINITY_DN7620_c0_g1_i1;score=1308
scaffold159|size508292	est2genome	match_part	42131	42406	1308	-	.	ID=scaffold159|size508292:hsp:42981:3.12.0.0;Parent=scaffold159|size508292:hit:22613:3.12.0.0;Target=TRINITY_DN7620_c0_g1_i1 1 276 -;Gap=M276
scaffold159|size508292	est2genome	expressed_sequence_match	35229	36098	1908	+	.	ID=scaffold159|size508292:hit:22614:3.12.0.0;Name=TRINITY_DN14940_c0_g1_i2;score=1908
scaffold159|size508292	est2genome	match_part	35229	35447	1908	+	.	ID=scaffold159|size508292:hsp:42982:3.12.0.0;Parent=scaffold159|size508292:hit:22614:3.12.0.0;Target=TRINITY_DN14940_c0_g1_i2 13 231 +;Gap=M219
scaffold159|size508292	est2genome	match_part	35928	36098	1908	+	.	ID=scaffold159|size508292:hsp:42983:3.12.0.0;Parent=scaffold159|size508292:hit:22614:3.12.0.0;Target=TRINITY_DN14940_c0_g1_i2 232 402 +;Gap=M171
scaffold159|size508292	est2genome	expressed_sequence_match	36594	39497	13409	-	.	ID=scaffold159|size508292:hit:22615:3.12.0.0;Name=TRINITY_DN17737_c0_g1_i5;score=13409
scaffold159|size508292	est2genome	match_part	38898	39497	13409	-	.	ID=scaffold159|size508292:hsp:42984:3.12.0.0;Parent=scaffold159|size508292:hit:22615:3.12.0.0;Target=TRINITY_DN17737_c0_g1_i5 1 600 +;Gap=M600
scaffold159|size508292	est2genome	match_part	38582	38797	13409	-	.	ID=scaffold159|size508292:hsp:42985:3.12.0.0;Parent=scaffold159|size508292:hit:22615:3.12.0.0;Target=TRINITY_DN17737_c0_g1_i5 601 816 +;Gap=M216
scaffold159|size508292	est2genome	match_part	36594	38498	13409	-	.	ID=scaffold159|size508292:hsp:42986:3.12.0.0;Parent=scaffold159|size508292:hit:22615:3.12.0.0;Target=TRINITY_DN17737_c0_g1_i5 817 2721 +;Gap=M1905
scaffold159|size508292	est2genome	expressed_sequence_match	35229	36498	6314	+	.	ID=scaffold159|size508292:hit:22616:3.12.0.0;Name=TRINITY_DN14940_c0_g1_i3;score=6314
scaffold159|size508292	est2genome	match_part	35229	36498	6314	+	.	ID=scaffold159|size508292:hsp:42987:3.12.0.0;Parent=scaffold159|size508292:hit:22616:3.12.0.0;Target=TRINITY_DN14940_c0_g1_i3 13 1282 +;Gap=M1270
scaffold159|size508292	est2genome	expressed_sequence_match	39232	42387	13194	-	.	ID=scaffold159|size508292:hit:22617:3.12.0.0;Name=TRINITY_DN7620_c0_g2_i1;score=13194
scaffold159|size508292	est2genome	match_part	41761	42387	13194	-	.	ID=scaffold159|size508292:hsp:42988:3.12.0.0;Parent=scaffold159|size508292:hit:22617:3.12.0.0;Target=TRINITY_DN7620_c0_g2_i1 2374 2999 -;Gap=M627
scaffold159|size508292	est2genome	match_part	39232	41637	13194	-	.	ID=scaffold159|size508292:hsp:42989:3.12.0.0;Parent=scaffold159|size508292:hit:22617:3.12.0.0;Target=TRINITY_DN7620_c0_g2_i1 1 2373 -;Gap=M2406
scaffold159|size508292	est2genome	expressed_sequence_match	35351	36018	3161	+	.	ID=scaffold159|size508292:hit:22618:3.12.0.0;Name=TRINITY_DN7384_c0_g1_i1;score=3161
scaffold159|size508292	est2genome	match_part	35351	36018	3161	+	.	ID=scaffold159|size508292:hsp:42990:3.12.0.0;Parent=scaffold159|size508292:hit:22618:3.12.0.0;Target=TRINITY_DN7384_c0_g1_i1 1 669 +;Gap=M668
scaffold159|size508292	est2genome	expressed_sequence_match	37089	39483	10071	-	.	ID=scaffold159|size508292:hit:22619:3.12.0.0;Name=TRINITY_DN17737_c0_g1_i6;score=10071
scaffold159|size508292	est2genome	match_part	38898	39483	10071	-	.	ID=scaffold159|size508292:hsp:42991:3.12.0.0;Parent=scaffold159|size508292:hit:22619:3.12.0.0;Target=TRINITY_DN17737_c0_g1_i6 1 583 +;Gap=M586
scaffold159|size508292	est2genome	match_part	37089	38797	10071	-	.	ID=scaffold159|size508292:hsp:42992:3.12.0.0;Parent=scaffold159|size508292:hit:22619:3.12.0.0;Target=TRINITY_DN17737_c0_g1_i6 584 2279 +;Gap=M1709
scaffold159|size508292	est2genome	expressed_sequence_match	35168	36498	4159	+	.	ID=scaffold159|size508292:hit:22620:3.12.0.0;Name=TRINITY_DN7182_c0_g1_i1;score=4159
scaffold159|size508292	est2genome	match_part	35168	35447	4159	+	.	ID=scaffold159|size508292:hsp:42993:3.12.0.0;Parent=scaffold159|size508292:hit:22620:3.12.0.0;Target=TRINITY_DN7182_c0_g1_i1 585 864 -;Gap=M280
scaffold159|size508292	est2genome	match_part	35928	36498	4159	+	.	ID=scaffold159|size508292:hsp:42994:3.12.0.0;Parent=scaffold159|size508292:hit:22620:3.12.0.0;Target=TRINITY_DN7182_c0_g1_i1 14 584 -;Gap=M571
scaffold159|size508292	est2genome	expressed_sequence_match	35606	36098	2355	-	.	ID=scaffold159|size508292:hit:22621:3.12.0.0;Name=TRINITY_DN14940_c0_g1_i4;score=2355
scaffold159|size508292	est2genome	match_part	35606	36098	2355	-	.	ID=scaffold159|size508292:hsp:42995:3.12.0.0;Parent=scaffold159|size508292:hit:22621:3.12.0.0;Target=TRINITY_DN14940_c0_g1_i4 2 494 -;Gap=M493
scaffold159|size508292	est2genome	expressed_sequence_match	36569	37054	2269	+	.	ID=scaffold159|size508292:hit:22622:3.12.0.0;Name=TRINITY_DN6392_c0_g1_i1;score=2269
scaffold159|size508292	est2genome	match_part	36569	37054	2269	+	.	ID=scaffold159|size508292:hsp:42996:3.12.0.0;Parent=scaffold159|size508292:hit:22622:3.12.0.0;Target=TRINITY_DN6392_c0_g1_i1 1 483 +;Gap=M486
scaffold159|size508292	est2genome	expressed_sequence_match	52925	53499	1859	-	.	ID=scaffold159|size508292:hit:22623:3.12.0.0;Name=TRINITY_DN19488_c0_g1_i1;score=1859
scaffold159|size508292	est2genome	match_part	53171	53499	1859	-	.	ID=scaffold159|size508292:hsp:42997:3.12.0.0;Parent=scaffold159|size508292:hit:22623:3.12.0.0;Target=TRINITY_DN19488_c0_g1_i1 1 330 +;Gap=M329
scaffold159|size508292	est2genome	match_part	52925	53084	1859	-	.	ID=scaffold159|size508292:hsp:42998:3.12.0.0;Parent=scaffold159|size508292:hit:22623:3.12.0.0;Target=TRINITY_DN19488_c0_g1_i1 331 490 +;Gap=M160
scaffold159|size508292	est2genome	expressed_sequence_match	56184	58455	10263	-	.	ID=scaffold159|size508292:hit:22624:3.12.0.0;Name=TRINITY_DN16451_c0_g1_i5;score=10263
scaffold159|size508292	est2genome	match_part	57320	58455	10263	-	.	ID=scaffold159|size508292:hsp:42999:3.12.0.0;Parent=scaffold159|size508292:hit:22624:3.12.0.0;Target=TRINITY_DN16451_c0_g1_i5 49 1185 +;Gap=M1136
scaffold159|size508292	est2genome	match_part	56888	57216	10263	-	.	ID=scaffold159|size508292:hsp:43000:3.12.0.0;Parent=scaffold159|size508292:hit:22624:3.12.0.0;Target=TRINITY_DN16451_c0_g1_i5 1186 1514 +;Gap=M329
scaffold159|size508292	est2genome	match_part	56184	56795	10263	-	.	ID=scaffold159|size508292:hsp:43001:3.12.0.0;Parent=scaffold159|size508292:hit:22624:3.12.0.0;Target=TRINITY_DN16451_c0_g1_i5 1515 2126 +;Gap=M612
scaffold159|size508292	est2genome	expressed_sequence_match	56068	58455	9723	-	.	ID=scaffold159|size508292:hit:22625:3.12.0.0;Name=TRINITY_DN16451_c0_g1_i1;score=9723
scaffold159|size508292	est2genome	match_part	58045	58455	9723	-	.	ID=scaffold159|size508292:hsp:43002:3.12.0.0;Parent=scaffold159|size508292:hit:22625:3.12.0.0;Target=TRINITY_DN16451_c0_g1_i1 49 460 +;Gap=M411
scaffold159|size508292	est2genome	match_part	57320	57920	9723	-	.	ID=scaffold159|size508292:hsp:43003:3.12.0.0;Parent=scaffold159|size508292:hit:22625:3.12.0.0;Target=TRINITY_DN16451_c0_g1_i1 461 1061 +;Gap=M601
scaffold159|size508292	est2genome	match_part	57144	57216	9723	-	.	ID=scaffold159|size508292:hsp:43004:3.12.0.0;Parent=scaffold159|size508292:hit:22625:3.12.0.0;Target=TRINITY_DN16451_c0_g1_i1 1062 1134 +;Gap=M73
scaffold159|size508292	est2genome	match_part	56888	57051	9723	-	.	ID=scaffold159|size508292:hsp:43005:3.12.0.0;Parent=scaffold159|size508292:hit:22625:3.12.0.0;Target=TRINITY_DN16451_c0_g1_i1 1135 1298 +;Gap=M164
scaffold159|size508292	est2genome	match_part	56068	56795	9723	-	.	ID=scaffold159|size508292:hsp:43006:3.12.0.0;Parent=scaffold159|size508292:hit:22625:3.12.0.0;Target=TRINITY_DN16451_c0_g1_i1 1299 2026 +;Gap=M728
scaffold159|size508292	est2genome	expressed_sequence_match	56184	57337	5255	-	.	ID=scaffold159|size508292:hit:22626:3.12.0.0;Name=TRINITY_DN16451_c0_g1_i2;score=5255
scaffold159|size508292	est2genome	match_part	56888	57337	5255	-	.	ID=scaffold159|size508292:hsp:43007:3.12.0.0;Parent=scaffold159|size508292:hit:22626:3.12.0.0;Target=TRINITY_DN16451_c0_g1_i2 1 450 +;Gap=M450
scaffold159|size508292	est2genome	match_part	56184	56795	5255	-	.	ID=scaffold159|size508292:hsp:43008:3.12.0.0;Parent=scaffold159|size508292:hit:22626:3.12.0.0;Target=TRINITY_DN16451_c0_g1_i2 451 1062 +;Gap=M612
scaffold159|size508292	est2genome	expressed_sequence_match	56068	58455	10195	-	.	ID=scaffold159|size508292:hit:22627:3.12.0.0;Name=TRINITY_DN16451_c0_g1_i3;score=10195
scaffold159|size508292	est2genome	match_part	58045	58455	10195	-	.	ID=scaffold159|size508292:hsp:43009:3.12.0.0;Parent=scaffold159|size508292:hit:22627:3.12.0.0;Target=TRINITY_DN16451_c0_g1_i3 49 460 +;Gap=M411
scaffold159|size508292	est2genome	match_part	57320	57920	10195	-	.	ID=scaffold159|size508292:hsp:43010:3.12.0.0;Parent=scaffold159|size508292:hit:22627:3.12.0.0;Target=TRINITY_DN16451_c0_g1_i3 461 1061 +;Gap=M601
scaffold159|size508292	est2genome	match_part	56888	57216	10195	-	.	ID=scaffold159|size508292:hsp:43011:3.12.0.0;Parent=scaffold159|size508292:hit:22627:3.12.0.0;Target=TRINITY_DN16451_c0_g1_i3 1062 1390 +;Gap=M329
scaffold159|size508292	est2genome	match_part	56068	56795	10195	-	.	ID=scaffold159|size508292:hsp:43012:3.12.0.0;Parent=scaffold159|size508292:hit:22627:3.12.0.0;Target=TRINITY_DN16451_c0_g1_i3 1391 2118 +;Gap=M728
scaffold159|size508292	est2genome	expressed_sequence_match	56068	58455	10353	-	.	ID=scaffold159|size508292:hit:22628:3.12.0.0;Name=TRINITY_DN16451_c0_g1_i4;score=10353
scaffold159|size508292	est2genome	match_part	57320	58455	10353	-	.	ID=scaffold159|size508292:hsp:43013:3.12.0.0;Parent=scaffold159|size508292:hit:22628:3.12.0.0;Target=TRINITY_DN16451_c0_g1_i4 49 1185 +;Gap=M1136
scaffold159|size508292	est2genome	match_part	57144	57216	10353	-	.	ID=scaffold159|size508292:hsp:43014:3.12.0.0;Parent=scaffold159|size508292:hit:22628:3.12.0.0;Target=TRINITY_DN16451_c0_g1_i4 1186 1258 +;Gap=M73
scaffold159|size508292	est2genome	match_part	56888	57051	10353	-	.	ID=scaffold159|size508292:hsp:43015:3.12.0.0;Parent=scaffold159|size508292:hit:22628:3.12.0.0;Target=TRINITY_DN16451_c0_g1_i4 1259 1422 +;Gap=M164
scaffold159|size508292	est2genome	match_part	56068	56795	10353	-	.	ID=scaffold159|size508292:hsp:43016:3.12.0.0;Parent=scaffold159|size508292:hit:22628:3.12.0.0;Target=TRINITY_DN16451_c0_g1_i4 1423 2150 +;Gap=M728
scaffold159|size508292	est2genome	expressed_sequence_match	62442	63588	5627	-	.	ID=scaffold159|size508292:hit:22629:3.12.0.0;Name=TRINITY_DN7161_c0_g1_i1;score=5627
scaffold159|size508292	est2genome	match_part	62442	63588	5627	-	.	ID=scaffold159|size508292:hsp:43017:3.12.0.0;Parent=scaffold159|size508292:hit:22629:3.12.0.0;Target=TRINITY_DN7161_c0_g1_i1 1 1147 +;Gap=M1147
scaffold159|size508292	est2genome	expressed_sequence_match	62411	63536	5576	-	.	ID=scaffold159|size508292:hit:22630:3.12.0.0;Name=TRINITY_DN17831_c1_g1_i1;score=5576
scaffold159|size508292	est2genome	match_part	62411	63536	5576	-	.	ID=scaffold159|size508292:hsp:43018:3.12.0.0;Parent=scaffold159|size508292:hit:22630:3.12.0.0;Target=TRINITY_DN17831_c1_g1_i1 1 1126 +;Gap=M1126
scaffold159|size508292	est2genome	expressed_sequence_match	62411	62693	1397	-	.	ID=scaffold159|size508292:hit:22631:3.12.0.0;Name=TRINITY_DN17831_c1_g1_i2;score=1397
scaffold159|size508292	est2genome	match_part	62411	62693	1397	-	.	ID=scaffold159|size508292:hsp:43019:3.12.0.0;Parent=scaffold159|size508292:hit:22631:3.12.0.0;Target=TRINITY_DN17831_c1_g1_i2 44 326 +;Gap=M283
scaffold159|size508292	est2genome	expressed_sequence_match	58662	62542	19107	+	.	ID=scaffold159|size508292:hit:22632:3.12.0.0;Name=TRINITY_DN9418_c0_g1_i1;score=19107
scaffold159|size508292	est2genome	match_part	58662	62542	19107	+	.	ID=scaffold159|size508292:hsp:43020:3.12.0.0;Parent=scaffold159|size508292:hit:22632:3.12.0.0;Target=TRINITY_DN9418_c0_g1_i1 1 3884 +;Gap=M3881
scaffold159|size508292	est2genome	expressed_sequence_match	65030	68327	15611	-	.	ID=scaffold159|size508292:hit:22633:3.12.0.0;Name=TRINITY_DN15913_c0_g1_i6;score=15611
scaffold159|size508292	est2genome	match_part	67752	68327	15611	-	.	ID=scaffold159|size508292:hsp:43021:3.12.0.0;Parent=scaffold159|size508292:hit:22633:3.12.0.0;Target=TRINITY_DN15913_c0_g1_i6 1 576 +;Gap=M576
scaffold159|size508292	est2genome	match_part	66028	67675	15611	-	.	ID=scaffold159|size508292:hsp:43022:3.12.0.0;Parent=scaffold159|size508292:hit:22633:3.12.0.0;Target=TRINITY_DN15913_c0_g1_i6 577 2224 +;Gap=M1648
scaffold159|size508292	est2genome	match_part	65030	65939	15611	-	.	ID=scaffold159|size508292:hsp:43023:3.12.0.0;Parent=scaffold159|size508292:hit:22633:3.12.0.0;Target=TRINITY_DN15913_c0_g1_i6 2225 3134 +;Gap=M910
scaffold159|size508292	est2genome	expressed_sequence_match	63835	64784	3963	+	.	ID=scaffold159|size508292:hit:22634:3.12.0.0;Name=TRINITY_DN13976_c0_g1_i2;score=3963
scaffold159|size508292	est2genome	match_part	63835	63978	3963	+	.	ID=scaffold159|size508292:hsp:43024:3.12.0.0;Parent=scaffold159|size508292:hit:22634:3.12.0.0;Target=TRINITY_DN13976_c0_g1_i2 1 144 +;Gap=M144
scaffold159|size508292	est2genome	match_part	64129	64784	3963	+	.	ID=scaffold159|size508292:hsp:43025:3.12.0.0;Parent=scaffold159|size508292:hit:22634:3.12.0.0;Target=TRINITY_DN13976_c0_g1_i2 145 800 +;Gap=M656
scaffold159|size508292	est2genome	expressed_sequence_match	65030	68327	15692	-	.	ID=scaffold159|size508292:hit:22635:3.12.0.0;Name=TRINITY_DN15913_c0_g1_i7;score=15692
scaffold159|size508292	est2genome	match_part	67752	68327	15692	-	.	ID=scaffold159|size508292:hsp:43026:3.12.0.0;Parent=scaffold159|size508292:hit:22635:3.12.0.0;Target=TRINITY_DN15913_c0_g1_i7 1 576 +;Gap=M576
scaffold159|size508292	est2genome	match_part	66969	67675	15692	-	.	ID=scaffold159|size508292:hsp:43027:3.12.0.0;Parent=scaffold159|size508292:hit:22635:3.12.0.0;Target=TRINITY_DN15913_c0_g1_i7 577 1283 +;Gap=M707
scaffold159|size508292	est2genome	match_part	65030	66894	15692	-	.	ID=scaffold159|size508292:hsp:43028:3.12.0.0;Parent=scaffold159|size508292:hit:22635:3.12.0.0;Target=TRINITY_DN15913_c0_g1_i7 1284 3148 +;Gap=M1865
scaffold159|size508292	est2genome	expressed_sequence_match	65030	65570	1752	-	.	ID=scaffold159|size508292:hit:22636:3.12.0.0;Name=TRINITY_DN15913_c0_g1_i9;score=1752
scaffold159|size508292	est2genome	match_part	65552	65570	1752	-	.	ID=scaffold159|size508292:hsp:43029:3.12.0.0;Parent=scaffold159|size508292:hit:22636:3.12.0.0;Target=TRINITY_DN15913_c0_g1_i9 1 19 +;Gap=M19
scaffold159|size508292	est2genome	match_part	65030	65363	1752	-	.	ID=scaffold159|size508292:hsp:43030:3.12.0.0;Parent=scaffold159|size508292:hit:22636:3.12.0.0;Target=TRINITY_DN15913_c0_g1_i9 20 353 +;Gap=M334
scaffold159|size508292	est2genome	expressed_sequence_match	63604	63835	1160	-	.	ID=scaffold159|size508292:hit:22637:3.12.0.0;Name=TRINITY_DN23903_c0_g1_i1;score=1160
scaffold159|size508292	est2genome	match_part	63604	63835	1160	-	.	ID=scaffold159|size508292:hsp:43031:3.12.0.0;Parent=scaffold159|size508292:hit:22637:3.12.0.0;Target=TRINITY_DN23903_c0_g1_i1 7 238 -;Gap=M232
scaffold159|size508292	est2genome	expressed_sequence_match	67654	68327	3370	-	.	ID=scaffold159|size508292:hit:22638:3.12.0.0;Name=TRINITY_DN15913_c0_g1_i2;score=3370
scaffold159|size508292	est2genome	match_part	67654	68327	3370	-	.	ID=scaffold159|size508292:hsp:43032:3.12.0.0;Parent=scaffold159|size508292:hit:22638:3.12.0.0;Target=TRINITY_DN15913_c0_g1_i2 1 674 +;Gap=M674
scaffold159|size508292	est2genome	expressed_sequence_match	63824	68407	20754	+	.	ID=scaffold159|size508292:hit:22639:3.12.0.0;Name=TRINITY_DN7706_c0_g1_i1;score=20754
scaffold159|size508292	est2genome	match_part	63824	63978	20754	+	.	ID=scaffold159|size508292:hsp:43033:3.12.0.0;Parent=scaffold159|size508292:hit:22639:3.12.0.0;Target=TRINITY_DN7706_c0_g1_i1 26 180 +;Gap=M155
scaffold159|size508292	est2genome	match_part	64129	64676	20754	+	.	ID=scaffold159|size508292:hsp:43034:3.12.0.0;Parent=scaffold159|size508292:hit:22639:3.12.0.0;Target=TRINITY_DN7706_c0_g1_i1 181 728 +;Gap=M548
scaffold159|size508292	est2genome	match_part	64762	67675	20754	+	.	ID=scaffold159|size508292:hsp:43035:3.12.0.0;Parent=scaffold159|size508292:hit:22639:3.12.0.0;Target=TRINITY_DN7706_c0_g1_i1 729 3642 +;Gap=M2914
scaffold159|size508292	est2genome	match_part	67752	67815	20754	+	.	ID=scaffold159|size508292:hsp:43036:3.12.0.0;Parent=scaffold159|size508292:hit:22639:3.12.0.0;Target=TRINITY_DN7706_c0_g1_i1 3643 3706 +;Gap=M64
scaffold159|size508292	est2genome	match_part	67894	68407	20754	+	.	ID=scaffold159|size508292:hsp:43037:3.12.0.0;Parent=scaffold159|size508292:hit:22639:3.12.0.0;Target=TRINITY_DN7706_c0_g1_i1 3707 4220 +;Gap=M514
scaffold159|size508292	est2genome	expressed_sequence_match	65030	68327	15202	-	.	ID=scaffold159|size508292:hit:22640:3.12.0.0;Name=TRINITY_DN15913_c0_g1_i3;score=15202
scaffold159|size508292	est2genome	match_part	67894	68327	15202	-	.	ID=scaffold159|size508292:hsp:43038:3.12.0.0;Parent=scaffold159|size508292:hit:22640:3.12.0.0;Target=TRINITY_DN15913_c0_g1_i3 1 434 +;Gap=M434
scaffold159|size508292	est2genome	match_part	67752	67815	15202	-	.	ID=scaffold159|size508292:hsp:43039:3.12.0.0;Parent=scaffold159|size508292:hit:22640:3.12.0.0;Target=TRINITY_DN15913_c0_g1_i3 435 498 +;Gap=M64
scaffold159|size508292	est2genome	match_part	66028	67675	15202	-	.	ID=scaffold159|size508292:hsp:43040:3.12.0.0;Parent=scaffold159|size508292:hit:22640:3.12.0.0;Target=TRINITY_DN15913_c0_g1_i3 499 2146 +;Gap=M1648
scaffold159|size508292	est2genome	match_part	65030	65939	15202	-	.	ID=scaffold159|size508292:hsp:43041:3.12.0.0;Parent=scaffold159|size508292:hit:22640:3.12.0.0;Target=TRINITY_DN15913_c0_g1_i3 2147 3056 +;Gap=M910
scaffold159|size508292	est2genome	expressed_sequence_match	63824	68407	20363	+	.	ID=scaffold159|size508292:hit:22641:3.12.0.0;Name=TRINITY_DN7706_c0_g1_i2;score=20363
scaffold159|size508292	est2genome	match_part	63824	63978	20363	+	.	ID=scaffold159|size508292:hsp:43042:3.12.0.0;Parent=scaffold159|size508292:hit:22641:3.12.0.0;Target=TRINITY_DN7706_c0_g1_i2 26 180 +;Gap=M155
scaffold159|size508292	est2genome	match_part	64129	64676	20363	+	.	ID=scaffold159|size508292:hsp:43043:3.12.0.0;Parent=scaffold159|size508292:hit:22641:3.12.0.0;Target=TRINITY_DN7706_c0_g1_i2 181 728 +;Gap=M548
scaffold159|size508292	est2genome	match_part	64762	66894	20363	+	.	ID=scaffold159|size508292:hsp:43044:3.12.0.0;Parent=scaffold159|size508292:hit:22641:3.12.0.0;Target=TRINITY_DN7706_c0_g1_i2 729 2861 +;Gap=M2133
scaffold159|size508292	est2genome	match_part	66969	67675	20363	+	.	ID=scaffold159|size508292:hsp:43045:3.12.0.0;Parent=scaffold159|size508292:hit:22641:3.12.0.0;Target=TRINITY_DN7706_c0_g1_i2 2862 3568 +;Gap=M707
scaffold159|size508292	est2genome	match_part	67752	67815	20363	+	.	ID=scaffold159|size508292:hsp:43046:3.12.0.0;Parent=scaffold159|size508292:hit:22641:3.12.0.0;Target=TRINITY_DN7706_c0_g1_i2 3569 3632 +;Gap=M64
scaffold159|size508292	est2genome	match_part	67894	68407	20363	+	.	ID=scaffold159|size508292:hsp:43047:3.12.0.0;Parent=scaffold159|size508292:hit:22641:3.12.0.0;Target=TRINITY_DN7706_c0_g1_i2 3633 4146 +;Gap=M514
scaffold159|size508292	est2genome	expressed_sequence_match	65030	68327	14811	-	.	ID=scaffold159|size508292:hit:22642:3.12.0.0;Name=TRINITY_DN15913_c0_g1_i4;score=14811
scaffold159|size508292	est2genome	match_part	67894	68327	14811	-	.	ID=scaffold159|size508292:hsp:43048:3.12.0.0;Parent=scaffold159|size508292:hit:22642:3.12.0.0;Target=TRINITY_DN15913_c0_g1_i4 1 434 +;Gap=M434
scaffold159|size508292	est2genome	match_part	67752	67815	14811	-	.	ID=scaffold159|size508292:hsp:43049:3.12.0.0;Parent=scaffold159|size508292:hit:22642:3.12.0.0;Target=TRINITY_DN15913_c0_g1_i4 435 498 +;Gap=M64
scaffold159|size508292	est2genome	match_part	66969	67675	14811	-	.	ID=scaffold159|size508292:hsp:43050:3.12.0.0;Parent=scaffold159|size508292:hit:22642:3.12.0.0;Target=TRINITY_DN15913_c0_g1_i4 499 1205 +;Gap=M707
scaffold159|size508292	est2genome	match_part	66028	66894	14811	-	.	ID=scaffold159|size508292:hsp:43051:3.12.0.0;Parent=scaffold159|size508292:hit:22642:3.12.0.0;Target=TRINITY_DN15913_c0_g1_i4 1206 2072 +;Gap=M867
scaffold159|size508292	est2genome	match_part	65030	65939	14811	-	.	ID=scaffold159|size508292:hsp:43052:3.12.0.0;Parent=scaffold159|size508292:hit:22642:3.12.0.0;Target=TRINITY_DN15913_c0_g1_i4 2073 2982 +;Gap=M910
scaffold159|size508292	est2genome	expressed_sequence_match	65030	68327	16083	-	.	ID=scaffold159|size508292:hit:22643:3.12.0.0;Name=TRINITY_DN15913_c0_g1_i5;score=16083
scaffold159|size508292	est2genome	match_part	67752	68327	16083	-	.	ID=scaffold159|size508292:hsp:43053:3.12.0.0;Parent=scaffold159|size508292:hit:22643:3.12.0.0;Target=TRINITY_DN15913_c0_g1_i5 1 576 +;Gap=M576
scaffold159|size508292	est2genome	match_part	65030	67675	16083	-	.	ID=scaffold159|size508292:hsp:43054:3.12.0.0;Parent=scaffold159|size508292:hit:22643:3.12.0.0;Target=TRINITY_DN15913_c0_g1_i5 577 3222 +;Gap=M2646
###
scaffold159|size508292	blastx	protein_match	101666	102914	1131	-	.	ID=scaffold159|size508292:hit:22644:3.12.0.1;Name=jgi|Fracy1|192001|e_gw1.14.219.1;score=1131
scaffold159|size508292	blastx	match_part	102618	102914	313	-	.	ID=scaffold159|size508292:hsp:43055:3.12.0.1;Parent=scaffold159|size508292:hit:22644:3.12.0.1;Target=jgi|Fracy1|192001|e_gw1.14.219.1 25 110 +;Gap=M297
scaffold159|size508292	blastx	match_part	101666	102505	1131	-	.	ID=scaffold159|size508292:hsp:43056:3.12.0.1;Parent=scaffold159|size508292:hit:22644:3.12.0.1;Target=jgi|Fracy1|192001|e_gw1.14.219.1 110 388 +;Gap=M840
scaffold159|size508292	blastx	protein_match	101666	102914	1131	-	.	ID=scaffold159|size508292:hit:22645:3.12.0.1;Name=jgi|Fracy1|192001|e_gw1.14.219.1;score=1131
scaffold159|size508292	blastx	match_part	102618	102914	313	-	.	ID=scaffold159|size508292:hsp:43057:3.12.0.1;Parent=scaffold159|size508292:hit:22645:3.12.0.1;Target=jgi|Fracy1|192001|e_gw1.14.219.1 25 110 +;Gap=M297
scaffold159|size508292	blastx	match_part	101666	102505	1131	-	.	ID=scaffold159|size508292:hsp:43058:3.12.0.1;Parent=scaffold159|size508292:hit:22645:3.12.0.1;Target=jgi|Fracy1|192001|e_gw1.14.219.1 110 388 +;Gap=M840
scaffold159|size508292	blastx	protein_match	101666	102914	1131	-	.	ID=scaffold159|size508292:hit:22646:3.12.0.1;Name=jgi|Fracy1|192001|e_gw1.14.219.1;score=1131
scaffold159|size508292	blastx	match_part	102618	102914	313	-	.	ID=scaffold159|size508292:hsp:43059:3.12.0.1;Parent=scaffold159|size508292:hit:22646:3.12.0.1;Target=jgi|Fracy1|192001|e_gw1.14.219.1 25 110 +;Gap=M297
scaffold159|size508292	blastx	match_part	101666	102505	1131	-	.	ID=scaffold159|size508292:hsp:43060:3.12.0.1;Parent=scaffold159|size508292:hit:22646:3.12.0.1;Target=jgi|Fracy1|192001|e_gw1.14.219.1 110 388 +;Gap=M840
scaffold159|size508292	blastx	protein_match	101660	103097	1372	-	.	ID=scaffold159|size508292:hit:22647:3.12.0.1;Name=jgi|Thaoce1|71770|rna19790;score=1372
scaffold159|size508292	blastx	match_part	102597	103097	452	-	.	ID=scaffold159|size508292:hsp:43061:3.12.0.1;Parent=scaffold159|size508292:hit:22647:3.12.0.1;Target=jgi|Thaoce1|71770|rna19790 1 176 +;Gap=M501
scaffold159|size508292	blastx	match_part	101660	102505	1372	-	.	ID=scaffold159|size508292:hsp:43062:3.12.0.1;Parent=scaffold159|size508292:hit:22647:3.12.0.1;Target=jgi|Thaoce1|71770|rna19790 174 455 +;Gap=M846
scaffold159|size508292	blastx	protein_match	101660	102893	1191	-	.	ID=scaffold159|size508292:hit:22648:3.12.0.1;Name=jgi|Thaps3|3461|fgenesh1_pg.C_chr_3000395;score=1191
scaffold159|size508292	blastx	match_part	102618	102893	269	-	.	ID=scaffold159|size508292:hsp:43063:3.12.0.1;Parent=scaffold159|size508292:hit:22648:3.12.0.1;Target=jgi|Thaps3|3461|fgenesh1_pg.C_chr_3000395 4 63 +;Gap=M276
scaffold159|size508292	blastx	match_part	101660	102505	1191	-	.	ID=scaffold159|size508292:hsp:43064:3.12.0.1;Parent=scaffold159|size508292:hit:22648:3.12.0.1;Target=jgi|Thaps3|3461|fgenesh1_pg.C_chr_3000395 63 324 +;Gap=M846
scaffold159|size508292	blastx	protein_match	101666	102902	1130	-	.	ID=scaffold159|size508292:hit:22649:3.12.0.1;Name=jgi|Fracy1|211404|estExt_Genewise1Plus.C_160060;score=1130
scaffold159|size508292	blastx	match_part	102618	102902	304	-	.	ID=scaffold159|size508292:hsp:43065:3.12.0.1;Parent=scaffold159|size508292:hit:22649:3.12.0.1;Target=jgi|Fracy1|211404|estExt_Genewise1Plus.C_160060 30 111 +;Gap=M285
scaffold159|size508292	blastx	match_part	101666	102505	1130	-	.	ID=scaffold159|size508292:hsp:43066:3.12.0.1;Parent=scaffold159|size508292:hit:22649:3.12.0.1;Target=jgi|Fracy1|211404|estExt_Genewise1Plus.C_160060 111 389 +;Gap=M840
scaffold159|size508292	blastx	protein_match	101666	102902	1130	-	.	ID=scaffold159|size508292:hit:22650:3.12.0.1;Name=jgi|Fracy1|211404|estExt_Genewise1Plus.C_160060;score=1130
scaffold159|size508292	blastx	match_part	102618	102902	304	-	.	ID=scaffold159|size508292:hsp:43067:3.12.0.1;Parent=scaffold159|size508292:hit:22650:3.12.0.1;Target=jgi|Fracy1|211404|estExt_Genewise1Plus.C_160060 30 111 +;Gap=M285
scaffold159|size508292	blastx	match_part	101666	102505	1130	-	.	ID=scaffold159|size508292:hsp:43068:3.12.0.1;Parent=scaffold159|size508292:hit:22650:3.12.0.1;Target=jgi|Fracy1|211404|estExt_Genewise1Plus.C_160060 111 389 +;Gap=M840
scaffold159|size508292	blastx	protein_match	101669	102890	1191	-	.	ID=scaffold159|size508292:hit:22651:3.12.0.1;Name=jgi|Phatr2|15595|e_gw1.20.94.1;score=1191
scaffold159|size508292	blastx	match_part	102618	102890	286	-	.	ID=scaffold159|size508292:hsp:43069:3.12.0.1;Parent=scaffold159|size508292:hit:22651:3.12.0.1;Target=jgi|Phatr2|15595|e_gw1.20.94.1 1 79 +;Gap=M273
scaffold159|size508292	blastx	match_part	101669	102505	1191	-	.	ID=scaffold159|size508292:hsp:43070:3.12.0.1;Parent=scaffold159|size508292:hit:22651:3.12.0.1;Target=jgi|Phatr2|15595|e_gw1.20.94.1 79 355 +;Gap=M837
scaffold159|size508292	blastx	protein_match	104168	106148	67	+	.	ID=scaffold159|size508292:hit:22652:3.12.0.1;Name=jgi|Thaoce1|97958|rna28956;score=67
scaffold159|size508292	blastx	match_part	104168	104308	67	+	.	ID=scaffold159|size508292:hsp:43071:3.12.0.1;Parent=scaffold159|size508292:hit:22652:3.12.0.1;Target=jgi|Thaoce1|97958|rna28956 86 142 +;Gap=M141
scaffold159|size508292	blastx	match_part	104379	105125	745	+	.	ID=scaffold159|size508292:hsp:43072:3.12.0.1;Parent=scaffold159|size508292:hit:22652:3.12.0.1;Target=jgi|Thaoce1|97958|rna28956 135 368 +;Gap=M747
scaffold159|size508292	blastx	match_part	105203	105631	522	+	.	ID=scaffold159|size508292:hsp:43073:3.12.0.1;Parent=scaffold159|size508292:hit:22652:3.12.0.1;Target=jgi|Thaoce1|97958|rna28956 370 515 +;Gap=M429
scaffold159|size508292	blastx	match_part	105699	106148	518	+	.	ID=scaffold159|size508292:hsp:43074:3.12.0.1;Parent=scaffold159|size508292:hit:22652:3.12.0.1;Target=jgi|Thaoce1|97958|rna28956 511 657 +;Gap=M450
scaffold159|size508292	blastx	protein_match	130506	134769	631	-	.	ID=scaffold159|size508292:hit:22653:3.12.0.1;Name=jgi|Thaoce1|91664|rna7231;score=631
scaffold159|size508292	blastx	match_part	134716	134769	99	-	.	ID=scaffold159|size508292:hsp:43075:3.12.0.1;Parent=scaffold159|size508292:hit:22653:3.12.0.1;Target=jgi|Thaoce1|91664|rna7231 1 18 +;Gap=M54
scaffold159|size508292	blastx	match_part	133229	134635	1348	-	.	ID=scaffold159|size508292:hsp:43076:3.12.0.1;Parent=scaffold159|size508292:hit:22653:3.12.0.1;Target=jgi|Thaoce1|91664|rna7231 20 473 +;Gap=M1407
scaffold159|size508292	blastx	match_part	132750	132923	220	-	.	ID=scaffold159|size508292:hsp:43077:3.12.0.1;Parent=scaffold159|size508292:hit:22653:3.12.0.1;Target=jgi|Thaoce1|91664|rna7231 489 546 +;Gap=M174
scaffold159|size508292	blastx	match_part	131510	132682	530	-	.	ID=scaffold159|size508292:hsp:43078:3.12.0.1;Parent=scaffold159|size508292:hit:22653:3.12.0.1;Target=jgi|Thaoce1|91664|rna7231 545 880 +;Gap=M1173
scaffold159|size508292	blastx	match_part	130506	131501	631	-	.	ID=scaffold159|size508292:hsp:43079:3.12.0.1;Parent=scaffold159|size508292:hit:22653:3.12.0.1;Target=jgi|Thaoce1|91664|rna7231 856 1192 +;Gap=M996
scaffold159|size508292	blastx	protein_match	130587	135336	579	-	.	ID=scaffold159|size508292:hit:22654:3.12.0.1;Name=jgi|Fracy1|191335|e_gw1.12.121.1;score=579
scaffold159|size508292	blastx	match_part	134716	135336	523	-	.	ID=scaffold159|size508292:hsp:43080:3.12.0.1;Parent=scaffold159|size508292:hit:22654:3.12.0.1;Target=jgi|Fracy1|191335|e_gw1.12.121.1 120 295 +;Gap=M621
scaffold159|size508292	blastx	match_part	134030	134635	541	-	.	ID=scaffold159|size508292:hsp:43081:3.12.0.1;Parent=scaffold159|size508292:hit:22654:3.12.0.1;Target=jgi|Fracy1|191335|e_gw1.12.121.1 297 504 +;Gap=M606
scaffold159|size508292	blastx	match_part	133229	133636	490	-	.	ID=scaffold159|size508292:hsp:43082:3.12.0.1;Parent=scaffold159|size508292:hit:22654:3.12.0.1;Target=jgi|Fracy1|191335|e_gw1.12.121.1 593 703 +;Gap=M408
scaffold159|size508292	blastx	match_part	132774	132977	198	-	.	ID=scaffold159|size508292:hsp:43083:3.12.0.1;Parent=scaffold159|size508292:hit:22654:3.12.0.1;Target=jgi|Fracy1|191335|e_gw1.12.121.1 698 768 +;Gap=M204
scaffold159|size508292	blastx	match_part	131510	132001	317	-	.	ID=scaffold159|size508292:hsp:43084:3.12.0.1;Parent=scaffold159|size508292:hit:22654:3.12.0.1;Target=jgi|Fracy1|191335|e_gw1.12.121.1 953 1095 +;Gap=M492
scaffold159|size508292	blastx	match_part	130587	131435	579	-	.	ID=scaffold159|size508292:hsp:43085:3.12.0.1;Parent=scaffold159|size508292:hit:22654:3.12.0.1;Target=jgi|Fracy1|191335|e_gw1.12.121.1 1095 1394 +;Gap=M849
scaffold159|size508292	blastx	protein_match	130587	135336	579	-	.	ID=scaffold159|size508292:hit:22655:3.12.0.1;Name=jgi|Fracy1|191335|e_gw1.12.121.1;score=579
scaffold159|size508292	blastx	match_part	134716	135336	523	-	.	ID=scaffold159|size508292:hsp:43086:3.12.0.1;Parent=scaffold159|size508292:hit:22655:3.12.0.1;Target=jgi|Fracy1|191335|e_gw1.12.121.1 120 295 +;Gap=M621
scaffold159|size508292	blastx	match_part	134030	134635	541	-	.	ID=scaffold159|size508292:hsp:43087:3.12.0.1;Parent=scaffold159|size508292:hit:22655:3.12.0.1;Target=jgi|Fracy1|191335|e_gw1.12.121.1 297 504 +;Gap=M606
scaffold159|size508292	blastx	match_part	133229	133636	490	-	.	ID=scaffold159|size508292:hsp:43088:3.12.0.1;Parent=scaffold159|size508292:hit:22655:3.12.0.1;Target=jgi|Fracy1|191335|e_gw1.12.121.1 593 703 +;Gap=M408
scaffold159|size508292	blastx	match_part	132774	132977	198	-	.	ID=scaffold159|size508292:hsp:43089:3.12.0.1;Parent=scaffold159|size508292:hit:22655:3.12.0.1;Target=jgi|Fracy1|191335|e_gw1.12.121.1 698 768 +;Gap=M204
scaffold159|size508292	blastx	match_part	131510	132001	317	-	.	ID=scaffold159|size508292:hsp:43090:3.12.0.1;Parent=scaffold159|size508292:hit:22655:3.12.0.1;Target=jgi|Fracy1|191335|e_gw1.12.121.1 953 1095 +;Gap=M492
scaffold159|size508292	blastx	match_part	130587	131435	579	-	.	ID=scaffold159|size508292:hsp:43091:3.12.0.1;Parent=scaffold159|size508292:hit:22655:3.12.0.1;Target=jgi|Fracy1|191335|e_gw1.12.121.1 1095 1394 +;Gap=M849
scaffold159|size508292	blastx	protein_match	131510	136050	423	-	.	ID=scaffold159|size508292:hit:22656:3.12.0.1;Name=jgi|Thaps3|268475|estExt_thaps1_ua_kg.C_chr_30167;score=423
scaffold159|size508292	blastx	match_part	135844	136050	156	-	.	ID=scaffold159|size508292:hsp:43092:3.12.0.1;Parent=scaffold159|size508292:hit:22656:3.12.0.1;Target=jgi|Thaps3|268475|estExt_thaps1_ua_kg.C_chr_30167 6 66 +;Gap=M207
scaffold159|size508292	blastx	match_part	135467	135757	245	-	.	ID=scaffold159|size508292:hsp:43093:3.12.0.1;Parent=scaffold159|size508292:hit:22656:3.12.0.1;Target=jgi|Thaps3|268475|estExt_thaps1_ua_kg.C_chr_30167 67 166 +;Gap=M291
scaffold159|size508292	blastx	match_part	134713	135336	712	-	.	ID=scaffold159|size508292:hsp:43094:3.12.0.1;Parent=scaffold159|size508292:hit:22656:3.12.0.1;Target=jgi|Thaps3|268475|estExt_thaps1_ua_kg.C_chr_30167 165 338 +;Gap=M624
scaffold159|size508292	blastx	match_part	133946	134638	989	-	.	ID=scaffold159|size508292:hsp:43095:3.12.0.1;Parent=scaffold159|size508292:hit:22656:3.12.0.1;Target=jgi|Thaps3|268475|estExt_thaps1_ua_kg.C_chr_30167 338 570 +;Gap=M693
scaffold159|size508292	blastx	match_part	133229	133774	590	-	.	ID=scaffold159|size508292:hsp:43096:3.12.0.1;Parent=scaffold159|size508292:hit:22656:3.12.0.1;Target=jgi|Thaps3|268475|estExt_thaps1_ua_kg.C_chr_30167 547 705 +;Gap=M546
scaffold159|size508292	blastx	match_part	132765	132977	248	-	.	ID=scaffold159|size508292:hsp:43097:3.12.0.1;Parent=scaffold159|size508292:hit:22656:3.12.0.1;Target=jgi|Thaps3|268475|estExt_thaps1_ua_kg.C_chr_30167 700 773 +;Gap=M213
scaffold159|size508292	blastx	match_part	131510	132082	423	-	.	ID=scaffold159|size508292:hsp:43098:3.12.0.1;Parent=scaffold159|size508292:hit:22656:3.12.0.1;Target=jgi|Thaps3|268475|estExt_thaps1_ua_kg.C_chr_30167 797 932 +;Gap=M573
scaffold159|size508292	blastx	protein_match	130587	135336	577	-	.	ID=scaffold159|size508292:hit:22657:3.12.0.1;Name=jgi|Phatr2|47917|estExt_fgenesh1_pg.C_chr_150175;score=577
scaffold159|size508292	blastx	match_part	134713	135336	534	-	.	ID=scaffold159|size508292:hsp:43099:3.12.0.1;Parent=scaffold159|size508292:hit:22657:3.12.0.1;Target=jgi|Phatr2|47917|estExt_fgenesh1_pg.C_chr_150175 119 279 +;Gap=M624
scaffold159|size508292	blastx	match_part	133229	134638	1001	-	.	ID=scaffold159|size508292:hsp:43100:3.12.0.1;Parent=scaffold159|size508292:hit:22657:3.12.0.1;Target=jgi|Phatr2|47917|estExt_fgenesh1_pg.C_chr_150175 279 683 +;Gap=M1410
scaffold159|size508292	blastx	match_part	132615	132977	193	-	.	ID=scaffold159|size508292:hsp:43101:3.12.0.1;Parent=scaffold159|size508292:hit:22657:3.12.0.1;Target=jgi|Phatr2|47917|estExt_fgenesh1_pg.C_chr_150175 678 782 +;Gap=M363
scaffold159|size508292	blastx	match_part	131510	131929	350	-	.	ID=scaffold159|size508292:hsp:43102:3.12.0.1;Parent=scaffold159|size508292:hit:22657:3.12.0.1;Target=jgi|Phatr2|47917|estExt_fgenesh1_pg.C_chr_150175 964 1073 +;Gap=M420
scaffold159|size508292	blastx	match_part	130587	131501	577	-	.	ID=scaffold159|size508292:hsp:43103:3.12.0.1;Parent=scaffold159|size508292:hit:22657:3.12.0.1;Target=jgi|Phatr2|47917|estExt_fgenesh1_pg.C_chr_150175 1049 1373 +;Gap=M915
scaffold159|size508292	blastx	protein_match	130587	135336	579	-	.	ID=scaffold159|size508292:hit:22658:3.12.0.1;Name=jgi|Fracy1|191335|e_gw1.12.121.1;score=579
scaffold159|size508292	blastx	match_part	134716	135336	523	-	.	ID=scaffold159|size508292:hsp:43104:3.12.0.1;Parent=scaffold159|size508292:hit:22658:3.12.0.1;Target=jgi|Fracy1|191335|e_gw1.12.121.1 120 295 +;Gap=M621
scaffold159|size508292	blastx	match_part	134030	134635	541	-	.	ID=scaffold159|size508292:hsp:43105:3.12.0.1;Parent=scaffold159|size508292:hit:22658:3.12.0.1;Target=jgi|Fracy1|191335|e_gw1.12.121.1 297 504 +;Gap=M606
scaffold159|size508292	blastx	match_part	133229	133636	490	-	.	ID=scaffold159|size508292:hsp:43106:3.12.0.1;Parent=scaffold159|size508292:hit:22658:3.12.0.1;Target=jgi|Fracy1|191335|e_gw1.12.121.1 593 703 +;Gap=M408
scaffold159|size508292	blastx	match_part	132774	132977	198	-	.	ID=scaffold159|size508292:hsp:43107:3.12.0.1;Parent=scaffold159|size508292:hit:22658:3.12.0.1;Target=jgi|Fracy1|191335|e_gw1.12.121.1 698 768 +;Gap=M204
scaffold159|size508292	blastx	match_part	131510	132001	317	-	.	ID=scaffold159|size508292:hsp:43108:3.12.0.1;Parent=scaffold159|size508292:hit:22658:3.12.0.1;Target=jgi|Fracy1|191335|e_gw1.12.121.1 953 1095 +;Gap=M492
scaffold159|size508292	blastx	match_part	130587	131435	579	-	.	ID=scaffold159|size508292:hsp:43109:3.12.0.1;Parent=scaffold159|size508292:hit:22658:3.12.0.1;Target=jgi|Fracy1|191335|e_gw1.12.121.1 1095 1394 +;Gap=M849
scaffold159|size508292	blastx	protein_match	130587	132977	583	-	.	ID=scaffold159|size508292:hit:22659:3.12.0.1;Name=jgi|Fracy1|253049|fgenesh2_pg.45_%2523_72;score=583
scaffold159|size508292	blastx	match_part	132774	132977	200	-	.	ID=scaffold159|size508292:hsp:43110:3.12.0.1;Parent=scaffold159|size508292:hit:22659:3.12.0.1;Target=jgi|Fracy1|253049|fgenesh2_pg.45_%252523_72 7 77 +;Gap=M204
scaffold159|size508292	blastx	match_part	131510	132001	321	-	.	ID=scaffold159|size508292:hsp:43111:3.12.0.1;Parent=scaffold159|size508292:hit:22659:3.12.0.1;Target=jgi|Fracy1|253049|fgenesh2_pg.45_%252523_72 262 404 +;Gap=M492
scaffold159|size508292	blastx	match_part	130587	131435	583	-	.	ID=scaffold159|size508292:hsp:43112:3.12.0.1;Parent=scaffold159|size508292:hit:22659:3.12.0.1;Target=jgi|Fracy1|253049|fgenesh2_pg.45_%252523_72 404 741 +;Gap=M849
scaffold159|size508292	blastx	protein_match	136890	137522	561	+	.	ID=scaffold159|size508292:hit:22660:3.12.0.1;Name=jgi|Thaoce1|98243|rna12539;score=561
scaffold159|size508292	blastx	match_part	136890	137522	561	+	.	ID=scaffold159|size508292:hsp:43113:3.12.0.1;Parent=scaffold159|size508292:hit:22660:3.12.0.1;Target=jgi|Thaoce1|98243|rna12539 1 209 +;Gap=M633
scaffold159|size508292	blastx	protein_match	136959	137354	350	+	.	ID=scaffold159|size508292:hit:22661:3.12.0.1;Name=jgi|Fracy1|268097|estExt_fgenesh2_kg.C_30147;score=350
scaffold159|size508292	blastx	match_part	136959	137354	350	+	.	ID=scaffold159|size508292:hsp:43114:3.12.0.1;Parent=scaffold159|size508292:hit:22661:3.12.0.1;Target=jgi|Fracy1|268097|estExt_fgenesh2_kg.C_30147 28 159 +;Gap=M396
scaffold159|size508292	blastx	protein_match	136959	137558	389	+	.	ID=scaffold159|size508292:hit:22662:3.12.0.1;Name=jgi|Phatr2|49220|estExt_fgenesh1_pg.C_chr_210104;score=389
scaffold159|size508292	blastx	match_part	136959	137558	389	+	.	ID=scaffold159|size508292:hsp:43115:3.12.0.1;Parent=scaffold159|size508292:hit:22662:3.12.0.1;Target=jgi|Phatr2|49220|estExt_fgenesh1_pg.C_chr_210104 17 211 +;Gap=M600
scaffold159|size508292	blastx	protein_match	136947	137564	671	+	.	ID=scaffold159|size508292:hit:22663:3.12.0.1;Name=jgi|Thaps3|3459|fgenesh1_pg.C_chr_3000393;score=671
scaffold159|size508292	blastx	match_part	136947	137564	671	+	.	ID=scaffold159|size508292:hsp:43116:3.12.0.1;Parent=scaffold159|size508292:hit:22663:3.12.0.1;Target=jgi|Thaps3|3459|fgenesh1_pg.C_chr_3000393 49 257 +;Gap=M618
scaffold159|size508292	blastx	protein_match	136959	137354	350	+	.	ID=scaffold159|size508292:hit:22664:3.12.0.1;Name=jgi|Fracy1|268097|estExt_fgenesh2_kg.C_30147;score=350
scaffold159|size508292	blastx	match_part	136959	137354	350	+	.	ID=scaffold159|size508292:hsp:43117:3.12.0.1;Parent=scaffold159|size508292:hit:22664:3.12.0.1;Target=jgi|Fracy1|268097|estExt_fgenesh2_kg.C_30147 28 159 +;Gap=M396
scaffold159|size508292	blastx	protein_match	136959	137354	350	+	.	ID=scaffold159|size508292:hit:22665:3.12.0.1;Name=jgi|Fracy1|268097|estExt_fgenesh2_kg.C_30147;score=350
scaffold159|size508292	blastx	match_part	136959	137354	350	+	.	ID=scaffold159|size508292:hsp:43118:3.12.0.1;Parent=scaffold159|size508292:hit:22665:3.12.0.1;Target=jgi|Fracy1|268097|estExt_fgenesh2_kg.C_30147 28 159 +;Gap=M396
scaffold159|size508292	blastx	protein_match	137883	138647	877	-	.	ID=scaffold159|size508292:hit:22666:3.12.0.1;Name=jgi|Thaps3|3458|fgenesh1_pg.C_chr_3000392;score=877
scaffold159|size508292	blastx	match_part	137883	138647	877	-	.	ID=scaffold159|size508292:hsp:43119:3.12.0.1;Parent=scaffold159|size508292:hit:22666:3.12.0.1;Target=jgi|Thaps3|3458|fgenesh1_pg.C_chr_3000392 1 253 +;Gap=M765
scaffold159|size508292	blastx	protein_match	137985	138620	358	-	.	ID=scaffold159|size508292:hit:22667:3.12.0.1;Name=jgi|Thaoce1|88318|rna3000;score=358
scaffold159|size508292	blastx	match_part	137985	138620	358	-	.	ID=scaffold159|size508292:hsp:43120:3.12.0.1;Parent=scaffold159|size508292:hit:22667:3.12.0.1;Target=jgi|Thaoce1|88318|rna3000 7 207 +;Gap=M636
scaffold159|size508292	blastx	protein_match	139878	140492	642	+	.	ID=scaffold159|size508292:hit:22668:3.12.0.1;Name=jgi|Thaps3|261788|thaps1_ua_kg.chr_3000166;score=642
scaffold159|size508292	blastx	match_part	139878	140492	642	+	.	ID=scaffold159|size508292:hsp:43121:3.12.0.1;Parent=scaffold159|size508292:hit:22668:3.12.0.1;Target=jgi|Thaps3|261788|thaps1_ua_kg.chr_3000166 18 226 +;Gap=M615
scaffold159|size508292	blastx	protein_match	139887	140492	439	+	.	ID=scaffold159|size508292:hit:22669:3.12.0.1;Name=jgi|Fracy1|188610|e_gw1.9.191.1;score=439
scaffold159|size508292	blastx	match_part	139887	140492	439	+	.	ID=scaffold159|size508292:hsp:43122:3.12.0.1;Parent=scaffold159|size508292:hit:22669:3.12.0.1;Target=jgi|Fracy1|188610|e_gw1.9.191.1 78 300 +;Gap=M606
scaffold159|size508292	blastx	protein_match	139887	140492	439	+	.	ID=scaffold159|size508292:hit:22670:3.12.0.1;Name=jgi|Fracy1|188610|e_gw1.9.191.1;score=439
scaffold159|size508292	blastx	match_part	139887	140492	439	+	.	ID=scaffold159|size508292:hsp:43123:3.12.0.1;Parent=scaffold159|size508292:hit:22670:3.12.0.1;Target=jgi|Fracy1|188610|e_gw1.9.191.1 78 300 +;Gap=M606
scaffold159|size508292	blastx	protein_match	139887	140492	439	+	.	ID=scaffold159|size508292:hit:22671:3.12.0.1;Name=jgi|Fracy1|188610|e_gw1.9.191.1;score=439
scaffold159|size508292	blastx	match_part	139887	140492	439	+	.	ID=scaffold159|size508292:hsp:43124:3.12.0.1;Parent=scaffold159|size508292:hit:22671:3.12.0.1;Target=jgi|Fracy1|188610|e_gw1.9.191.1 78 300 +;Gap=M606
scaffold159|size508292	blastx	protein_match	139875	140492	369	+	.	ID=scaffold159|size508292:hit:22672:3.12.0.1;Name=jgi|Phatr2|41615|fgenesh1_pg.C_chr_32000033;score=369
scaffold159|size508292	blastx	match_part	139875	140492	369	+	.	ID=scaffold159|size508292:hsp:43125:3.12.0.1;Parent=scaffold159|size508292:hit:22672:3.12.0.1;Target=jgi|Phatr2|41615|fgenesh1_pg.C_chr_32000033 165 377 +;Gap=M618
scaffold159|size508292	blastx	protein_match	140632	142778	326	-	.	ID=scaffold159|size508292:hit:22673:3.12.0.1;Name=jgi|Fracy1|228088|fgenesh2_pm.16_%2523_63;score=326
scaffold159|size508292	blastx	match_part	141003	142778	763	-	.	ID=scaffold159|size508292:hsp:43126:3.12.0.1;Parent=scaffold159|size508292:hit:22673:3.12.0.1;Target=jgi|Fracy1|228088|fgenesh2_pm.16_%252523_63 30 634 +;Gap=M1776
scaffold159|size508292	blastx	match_part	140632	140928	326	-	.	ID=scaffold159|size508292:hsp:43127:3.12.0.1;Parent=scaffold159|size508292:hit:22673:3.12.0.1;Target=jgi|Fracy1|228088|fgenesh2_pm.16_%252523_63 632 746 +;Gap=M297
scaffold159|size508292	blastx	protein_match	140626	142886	426	-	.	ID=scaffold159|size508292:hit:22674:3.12.0.1;Name=jgi|Thaoce1|89364|rna21607;score=426
scaffold159|size508292	blastx	match_part	141003	142886	1038	-	.	ID=scaffold159|size508292:hsp:43128:3.12.0.1;Parent=scaffold159|size508292:hit:22674:3.12.0.1;Target=jgi|Thaoce1|89364|rna21607 117 602 +;Gap=M1884
scaffold159|size508292	blastx	match_part	140626	140928	426	-	.	ID=scaffold159|size508292:hsp:43129:3.12.0.1;Parent=scaffold159|size508292:hit:22674:3.12.0.1;Target=jgi|Thaoce1|89364|rna21607 600 699 +;Gap=M303
scaffold159|size508292	blastx	protein_match	140626	142802	450	-	.	ID=scaffold159|size508292:hit:22675:3.12.0.1;Name=jgi|Thaps3|3456|fgenesh1_pg.C_chr_3000390;score=450
scaffold159|size508292	blastx	match_part	141009	142802	1770	-	.	ID=scaffold159|size508292:hsp:43130:3.12.0.1;Parent=scaffold159|size508292:hit:22675:3.12.0.1;Target=jgi|Thaps3|3456|fgenesh1_pg.C_chr_3000390 1 585 +;Gap=M1794
scaffold159|size508292	blastx	match_part	140626	140928	450	-	.	ID=scaffold159|size508292:hsp:43131:3.12.0.1;Parent=scaffold159|size508292:hit:22675:3.12.0.1;Target=jgi|Thaps3|3456|fgenesh1_pg.C_chr_3000390 585 684 +;Gap=M303
scaffold159|size508292	blastx	protein_match	140632	142778	326	-	.	ID=scaffold159|size508292:hit:22676:3.12.0.1;Name=jgi|Fracy1|228088|fgenesh2_pm.16_%2523_63;score=326
scaffold159|size508292	blastx	match_part	141003	142778	763	-	.	ID=scaffold159|size508292:hsp:43132:3.12.0.1;Parent=scaffold159|size508292:hit:22676:3.12.0.1;Target=jgi|Fracy1|228088|fgenesh2_pm.16_%252523_63 30 634 +;Gap=M1776
scaffold159|size508292	blastx	match_part	140632	140928	326	-	.	ID=scaffold159|size508292:hsp:43133:3.12.0.1;Parent=scaffold159|size508292:hit:22676:3.12.0.1;Target=jgi|Fracy1|228088|fgenesh2_pm.16_%252523_63 632 746 +;Gap=M297
scaffold159|size508292	blastx	protein_match	140632	142538	327	-	.	ID=scaffold159|size508292:hit:22677:3.12.0.1;Name=jgi|Fracy1|244956|fgenesh2_pg.14_%2523_254;score=327
scaffold159|size508292	blastx	match_part	142005	142538	265	-	.	ID=scaffold159|size508292:hsp:43134:3.12.0.1;Parent=scaffold159|size508292:hit:22677:3.12.0.1;Target=jgi|Fracy1|244956|fgenesh2_pg.14_%252523_254 178 333 +;Gap=M534
scaffold159|size508292	blastx	match_part	141003	141596	423	-	.	ID=scaffold159|size508292:hsp:43135:3.12.0.1;Parent=scaffold159|size508292:hit:22677:3.12.0.1;Target=jgi|Fracy1|244956|fgenesh2_pg.14_%252523_254 474 684 +;Gap=M594
scaffold159|size508292	blastx	match_part	140632	140928	327	-	.	ID=scaffold159|size508292:hsp:43136:3.12.0.1;Parent=scaffold159|size508292:hit:22677:3.12.0.1;Target=jgi|Fracy1|244956|fgenesh2_pg.14_%252523_254 682 795 +;Gap=M297
scaffold159|size508292	blastx	protein_match	140632	142538	327	-	.	ID=scaffold159|size508292:hit:22678:3.12.0.1;Name=jgi|Fracy1|244956|fgenesh2_pg.14_%2523_254;score=327
scaffold159|size508292	blastx	match_part	142005	142538	265	-	.	ID=scaffold159|size508292:hsp:43137:3.12.0.1;Parent=scaffold159|size508292:hit:22678:3.12.0.1;Target=jgi|Fracy1|244956|fgenesh2_pg.14_%252523_254 178 333 +;Gap=M534
scaffold159|size508292	blastx	match_part	141003	141596	423	-	.	ID=scaffold159|size508292:hsp:43138:3.12.0.1;Parent=scaffold159|size508292:hit:22678:3.12.0.1;Target=jgi|Fracy1|244956|fgenesh2_pg.14_%252523_254 474 684 +;Gap=M594
scaffold159|size508292	blastx	match_part	140632	140928	327	-	.	ID=scaffold159|size508292:hsp:43139:3.12.0.1;Parent=scaffold159|size508292:hit:22678:3.12.0.1;Target=jgi|Fracy1|244956|fgenesh2_pg.14_%252523_254 682 795 +;Gap=M297
scaffold159|size508292	blastx	protein_match	140632	142538	327	-	.	ID=scaffold159|size508292:hit:22679:3.12.0.1;Name=jgi|Fracy1|244956|fgenesh2_pg.14_%2523_254;score=327
scaffold159|size508292	blastx	match_part	142005	142538	265	-	.	ID=scaffold159|size508292:hsp:43140:3.12.0.1;Parent=scaffold159|size508292:hit:22679:3.12.0.1;Target=jgi|Fracy1|244956|fgenesh2_pg.14_%252523_254 178 333 +;Gap=M534
scaffold159|size508292	blastx	match_part	141003	141596	423	-	.	ID=scaffold159|size508292:hsp:43141:3.12.0.1;Parent=scaffold159|size508292:hit:22679:3.12.0.1;Target=jgi|Fracy1|244956|fgenesh2_pg.14_%252523_254 474 684 +;Gap=M594
scaffold159|size508292	blastx	match_part	140632	140928	327	-	.	ID=scaffold159|size508292:hsp:43142:3.12.0.1;Parent=scaffold159|size508292:hit:22679:3.12.0.1;Target=jgi|Fracy1|244956|fgenesh2_pg.14_%252523_254 682 795 +;Gap=M297
scaffold159|size508292	blastx	protein_match	140629	142838	395	-	.	ID=scaffold159|size508292:hit:22680:3.12.0.1;Name=jgi|Phatr2|48971|estExt_fgenesh1_pg.C_chr_200076;score=395
scaffold159|size508292	blastx	match_part	141003	142838	876	-	.	ID=scaffold159|size508292:hsp:43143:3.12.0.1;Parent=scaffold159|size508292:hit:22680:3.12.0.1;Target=jgi|Phatr2|48971|estExt_fgenesh1_pg.C_chr_200076 125 587 +;Gap=M1836
scaffold159|size508292	blastx	match_part	140629	140928	395	-	.	ID=scaffold159|size508292:hsp:43144:3.12.0.1;Parent=scaffold159|size508292:hit:22680:3.12.0.1;Target=jgi|Phatr2|48971|estExt_fgenesh1_pg.C_chr_200076 585 699 +;Gap=M300
scaffold159|size508292	blastx	protein_match	144431	145429	1416	+	.	ID=scaffold159|size508292:hit:22681:3.12.0.1;Name=jgi|Fracy1|237216|fgenesh2_pg.4_%2523_764;score=1416
scaffold159|size508292	blastx	match_part	144431	145429	1416	+	.	ID=scaffold159|size508292:hsp:43145:3.12.0.1;Parent=scaffold159|size508292:hit:22681:3.12.0.1;Target=jgi|Fracy1|237216|fgenesh2_pg.4_%252523_764 3 335 +;Gap=M999
scaffold159|size508292	blastx	protein_match	144431	145429	1416	+	.	ID=scaffold159|size508292:hit:22682:3.12.0.1;Name=jgi|Fracy1|237216|fgenesh2_pg.4_%2523_764;score=1416
scaffold159|size508292	blastx	match_part	144431	145429	1416	+	.	ID=scaffold159|size508292:hsp:43146:3.12.0.1;Parent=scaffold159|size508292:hit:22682:3.12.0.1;Target=jgi|Fracy1|237216|fgenesh2_pg.4_%252523_764 3 335 +;Gap=M999
scaffold159|size508292	blastx	protein_match	144452	145408	889	+	.	ID=scaffold159|size508292:hit:22683:3.12.0.1;Name=jgi|Thaps3|37615|e_gw1.15.62.1;score=889
scaffold159|size508292	blastx	match_part	144452	145408	889	+	.	ID=scaffold159|size508292:hsp:43147:3.12.0.1;Parent=scaffold159|size508292:hit:22683:3.12.0.1;Target=jgi|Thaps3|37615|e_gw1.15.62.1 1 311 +;Gap=M957
scaffold159|size508292	blastx	protein_match	144803	145420	612	+	.	ID=scaffold159|size508292:hit:22684:3.12.0.1;Name=jgi|Thaoce1|71635|rna10360;score=612
scaffold159|size508292	blastx	match_part	144803	145420	612	+	.	ID=scaffold159|size508292:hsp:43148:3.12.0.1;Parent=scaffold159|size508292:hit:22684:3.12.0.1;Target=jgi|Thaoce1|71635|rna10360 2 205 +;Gap=M618
scaffold159|size508292	blastx	protein_match	144317	145462	1356	+	.	ID=scaffold159|size508292:hit:22685:3.12.0.1;Name=jgi|Phatr2|30690|estExt_Genewise1.C_chr_250031;score=1356
scaffold159|size508292	blastx	match_part	144317	145462	1356	+	.	ID=scaffold159|size508292:hsp:43149:3.12.0.1;Parent=scaffold159|size508292:hit:22685:3.12.0.1;Target=jgi|Phatr2|30690|estExt_Genewise1.C_chr_250031 16 380 +;Gap=M1146
scaffold159|size508292	blastx	protein_match	144455	145408	684	+	.	ID=scaffold159|size508292:hit:22686:3.12.0.1;Name=jgi|Fracy1|150431|gw1.1.1077.1;score=684
scaffold159|size508292	blastx	match_part	144455	145408	684	+	.	ID=scaffold159|size508292:hsp:43150:3.12.0.1;Parent=scaffold159|size508292:hit:22686:3.12.0.1;Target=jgi|Fracy1|150431|gw1.1.1077.1 1 321 +;Gap=M954
scaffold159|size508292	blastx	protein_match	144455	145408	684	+	.	ID=scaffold159|size508292:hit:22687:3.12.0.1;Name=jgi|Fracy1|150431|gw1.1.1077.1;score=684
scaffold159|size508292	blastx	match_part	144455	145408	684	+	.	ID=scaffold159|size508292:hsp:43151:3.12.0.1;Parent=scaffold159|size508292:hit:22687:3.12.0.1;Target=jgi|Fracy1|150431|gw1.1.1077.1 1 321 +;Gap=M954
scaffold159|size508292	blastx	protein_match	144236	145441	1617	+	.	ID=scaffold159|size508292:hit:22688:3.12.0.1;Name=jgi|Thaoce1|70499|rna13976;score=1617
scaffold159|size508292	blastx	match_part	144236	145441	1617	+	.	ID=scaffold159|size508292:hsp:43152:3.12.0.1;Parent=scaffold159|size508292:hit:22688:3.12.0.1;Target=jgi|Thaoce1|70499|rna13976 14 425 +;Gap=M1206
scaffold159|size508292	blastx	protein_match	144431	145429	1406	+	.	ID=scaffold159|size508292:hit:22689:3.12.0.1;Name=jgi|Fracy1|219176|fgenesh2_kg.10_%2523_172_%2523_1911_1_CCUX_EXTA;score=1406
scaffold159|size508292	blastx	match_part	144431	145429	1406	+	.	ID=scaffold159|size508292:hsp:43153:3.12.0.1;Parent=scaffold159|size508292:hit:22689:3.12.0.1;Target=jgi|Fracy1|219176|fgenesh2_kg.10_%252523_172_%252523_1911_1_CCUX_EXTA 3 335 +;Gap=M999
scaffold159|size508292	blastx	protein_match	144374	145462	1717	+	.	ID=scaffold159|size508292:hit:22690:3.12.0.1;Name=jgi|Thaps3|268474|estExt_thaps1_ua_kg.C_chr_30165;score=1717
scaffold159|size508292	blastx	match_part	144374	145462	1717	+	.	ID=scaffold159|size508292:hsp:43154:3.12.0.1;Parent=scaffold159|size508292:hit:22690:3.12.0.1;Target=jgi|Thaps3|268474|estExt_thaps1_ua_kg.C_chr_30165 1 362 +;Gap=M1089
scaffold159|size508292	blastx	protein_match	144431	145429	1416	+	.	ID=scaffold159|size508292:hit:22691:3.12.0.1;Name=jgi|Fracy1|237216|fgenesh2_pg.4_%2523_764;score=1416
scaffold159|size508292	blastx	match_part	144431	145429	1416	+	.	ID=scaffold159|size508292:hsp:43155:3.12.0.1;Parent=scaffold159|size508292:hit:22691:3.12.0.1;Target=jgi|Fracy1|237216|fgenesh2_pg.4_%252523_764 3 335 +;Gap=M999
scaffold159|size508292	blastx	protein_match	144455	145408	684	+	.	ID=scaffold159|size508292:hit:22692:3.12.0.1;Name=jgi|Fracy1|150431|gw1.1.1077.1;score=684
scaffold159|size508292	blastx	match_part	144455	145408	684	+	.	ID=scaffold159|size508292:hsp:43156:3.12.0.1;Parent=scaffold159|size508292:hit:22692:3.12.0.1;Target=jgi|Fracy1|150431|gw1.1.1077.1 1 321 +;Gap=M954
scaffold159|size508292	blastx	protein_match	145599	147471	77	-	.	ID=scaffold159|size508292:hit:22693:3.12.0.1;Name=jgi|Thaoce1|97684|rna13257;score=77
scaffold159|size508292	blastx	match_part	146668	147471	441	-	.	ID=scaffold159|size508292:hsp:43157:3.12.0.1;Parent=scaffold159|size508292:hit:22693:3.12.0.1;Target=jgi|Thaoce1|97684|rna13257 139 387 +;Gap=M804
scaffold159|size508292	blastx	match_part	146388	146573	162	-	.	ID=scaffold159|size508292:hsp:43158:3.12.0.1;Parent=scaffold159|size508292:hit:22693:3.12.0.1;Target=jgi|Thaoce1|97684|rna13257 393 454 +;Gap=M186
scaffold159|size508292	blastx	match_part	145751	146110	137	-	.	ID=scaffold159|size508292:hsp:43159:3.12.0.1;Parent=scaffold159|size508292:hit:22693:3.12.0.1;Target=jgi|Thaoce1|97684|rna13257 507 617 +;Gap=M360
scaffold159|size508292	blastx	match_part	145599	145670	77	-	.	ID=scaffold159|size508292:hsp:43160:3.12.0.1;Parent=scaffold159|size508292:hit:22693:3.12.0.1;Target=jgi|Thaoce1|97684|rna13257 616 641 +;Gap=M72
scaffold159|size508292	blastx	protein_match	145739	147877	158	-	.	ID=scaffold159|size508292:hit:22694:3.12.0.1;Name=jgi|Thaps3|8262|fgenesh1_pg.C_chr_10000032;score=158
scaffold159|size508292	blastx	match_part	147656	147877	137	-	.	ID=scaffold159|size508292:hsp:43161:3.12.0.1;Parent=scaffold159|size508292:hit:22694:3.12.0.1;Target=jgi|Thaps3|8262|fgenesh1_pg.C_chr_10000032 77 143 +;Gap=M222
scaffold159|size508292	blastx	match_part	146662	147471	638	-	.	ID=scaffold159|size508292:hsp:43162:3.12.0.1;Parent=scaffold159|size508292:hit:22694:3.12.0.1;Target=jgi|Thaps3|8262|fgenesh1_pg.C_chr_10000032 147 400 +;Gap=M810
scaffold159|size508292	blastx	match_part	146385	146588	147	-	.	ID=scaffold159|size508292:hsp:43163:3.12.0.1;Parent=scaffold159|size508292:hit:22694:3.12.0.1;Target=jgi|Thaps3|8262|fgenesh1_pg.C_chr_10000032 413 481 +;Gap=M204
scaffold159|size508292	blastx	match_part	145739	146140	158	-	.	ID=scaffold159|size508292:hsp:43164:3.12.0.1;Parent=scaffold159|size508292:hit:22694:3.12.0.1;Target=jgi|Thaps3|8262|fgenesh1_pg.C_chr_10000032 516 627 +;Gap=M402
scaffold159|size508292	blastx	protein_match	145596	147862	76	-	.	ID=scaffold159|size508292:hit:22695:3.12.0.1;Name=jgi|Thaps3|25435|estExt_fgenesh1_pg.C_chr_180285;score=76
scaffold159|size508292	blastx	match_part	147656	147862	168	-	.	ID=scaffold159|size508292:hsp:43165:3.12.0.1;Parent=scaffold159|size508292:hit:22695:3.12.0.1;Target=jgi|Thaps3|25435|estExt_fgenesh1_pg.C_chr_180285 102 170 +;Gap=M207
scaffold159|size508292	blastx	match_part	146662	147471	439	-	.	ID=scaffold159|size508292:hsp:43166:3.12.0.1;Parent=scaffold159|size508292:hit:22695:3.12.0.1;Target=jgi|Thaps3|25435|estExt_fgenesh1_pg.C_chr_180285 174 448 +;Gap=M810
scaffold159|size508292	blastx	match_part	146388	146561	120	-	.	ID=scaffold159|size508292:hsp:43167:3.12.0.1;Parent=scaffold159|size508292:hit:22695:3.12.0.1;Target=jgi|Thaps3|25435|estExt_fgenesh1_pg.C_chr_180285 456 515 +;Gap=M174
scaffold159|size508292	blastx	match_part	145745	146230	107	-	.	ID=scaffold159|size508292:hsp:43168:3.12.0.1;Parent=scaffold159|size508292:hit:22695:3.12.0.1;Target=jgi|Thaps3|25435|estExt_fgenesh1_pg.C_chr_180285 513 675 +;Gap=M486
scaffold159|size508292	blastx	match_part	145596	145661	76	-	.	ID=scaffold159|size508292:hsp:43169:3.12.0.1;Parent=scaffold159|size508292:hit:22695:3.12.0.1;Target=jgi|Thaps3|25435|estExt_fgenesh1_pg.C_chr_180285 677 698 +;Gap=M66
scaffold159|size508292	blastx	protein_match	145596	147033	84	-	.	ID=scaffold159|size508292:hit:22696:3.12.0.1;Name=jgi|Thaps3|6048|fgenesh1_pg.C_chr_6000203;score=84
scaffold159|size508292	blastx	match_part	146668	147033	167	-	.	ID=scaffold159|size508292:hsp:43170:3.12.0.1;Parent=scaffold159|size508292:hit:22696:3.12.0.1;Target=jgi|Thaps3|6048|fgenesh1_pg.C_chr_6000203 28 131 +;Gap=M366
scaffold159|size508292	blastx	match_part	146379	146570	113	-	.	ID=scaffold159|size508292:hsp:43171:3.12.0.1;Parent=scaffold159|size508292:hit:22696:3.12.0.1;Target=jgi|Thaps3|6048|fgenesh1_pg.C_chr_6000203 139 202 +;Gap=M192
scaffold159|size508292	blastx	match_part	145775	146326	94	-	.	ID=scaffold159|size508292:hsp:43172:3.12.0.1;Parent=scaffold159|size508292:hit:22696:3.12.0.1;Target=jgi|Thaps3|6048|fgenesh1_pg.C_chr_6000203 164 347 +;Gap=M552
scaffold159|size508292	blastx	match_part	145596	145679	84	-	.	ID=scaffold159|size508292:hsp:43173:3.12.0.1;Parent=scaffold159|size508292:hit:22696:3.12.0.1;Target=jgi|Thaps3|6048|fgenesh1_pg.C_chr_6000203 355 382 +;Gap=M84
scaffold159|size508292	blastx	protein_match	145599	147892	83	-	.	ID=scaffold159|size508292:hit:22697:3.12.0.1;Name=jgi|Thaps3|24108|estExt_fgenesh1_pg.C_chr_100036;score=83
scaffold159|size508292	blastx	match_part	147662	147892	161	-	.	ID=scaffold159|size508292:hsp:43174:3.12.0.1;Parent=scaffold159|size508292:hit:22697:3.12.0.1;Target=jgi|Thaps3|24108|estExt_fgenesh1_pg.C_chr_100036 55 131 +;Gap=M231
scaffold159|size508292	blastx	match_part	146665	147471	612	-	.	ID=scaffold159|size508292:hsp:43175:3.12.0.1;Parent=scaffold159|size508292:hit:22697:3.12.0.1;Target=jgi|Thaps3|24108|estExt_fgenesh1_pg.C_chr_100036 137 380 +;Gap=M807
scaffold159|size508292	blastx	match_part	146388	146570	120	-	.	ID=scaffold159|size508292:hsp:43176:3.12.0.1;Parent=scaffold159|size508292:hit:22697:3.12.0.1;Target=jgi|Thaps3|24108|estExt_fgenesh1_pg.C_chr_100036 383 444 +;Gap=M183
scaffold159|size508292	blastx	match_part	145754	146149	158	-	.	ID=scaffold159|size508292:hsp:43177:3.12.0.1;Parent=scaffold159|size508292:hit:22697:3.12.0.1;Target=jgi|Thaps3|24108|estExt_fgenesh1_pg.C_chr_100036 478 585 +;Gap=M396
scaffold159|size508292	blastx	match_part	145599	145670	83	-	.	ID=scaffold159|size508292:hsp:43178:3.12.0.1;Parent=scaffold159|size508292:hit:22697:3.12.0.1;Target=jgi|Thaps3|24108|estExt_fgenesh1_pg.C_chr_100036 585 608 +;Gap=M72
scaffold159|size508292	blastx	protein_match	146385	147895	121	-	.	ID=scaffold159|size508292:hit:22698:3.12.0.1;Name=jgi|Thaoce1|95441|rna27978;score=121
scaffold159|size508292	blastx	match_part	147662	147895	132	-	.	ID=scaffold159|size508292:hsp:43179:3.12.0.1;Parent=scaffold159|size508292:hit:22698:3.12.0.1;Target=jgi|Thaoce1|95441|rna27978 58 138 +;Gap=M234
scaffold159|size508292	blastx	match_part	146677	147471	510	-	.	ID=scaffold159|size508292:hsp:43180:3.12.0.1;Parent=scaffold159|size508292:hit:22698:3.12.0.1;Target=jgi|Thaoce1|95441|rna27978 144 378 +;Gap=M795
scaffold159|size508292	blastx	match_part	146385	146570	121	-	.	ID=scaffold159|size508292:hsp:43181:3.12.0.1;Parent=scaffold159|size508292:hit:22698:3.12.0.1;Target=jgi|Thaoce1|95441|rna27978 390 453 +;Gap=M186
scaffold159|size508292	blastx	protein_match	145599	147471	73	-	.	ID=scaffold159|size508292:hit:22699:3.12.0.1;Name=jgi|Thaoce1|85951|rna26357;score=73
scaffold159|size508292	blastx	match_part	146668	147471	284	-	.	ID=scaffold159|size508292:hsp:43182:3.12.0.1;Parent=scaffold159|size508292:hit:22699:3.12.0.1;Target=jgi|Thaoce1|85951|rna26357 223 494 +;Gap=M804
scaffold159|size508292	blastx	match_part	146388	146576	121	-	.	ID=scaffold159|size508292:hsp:43183:3.12.0.1;Parent=scaffold159|size508292:hit:22699:3.12.0.1;Target=jgi|Thaoce1|85951|rna26357 502 567 +;Gap=M189
scaffold159|size508292	blastx	match_part	145751	145864	94	-	.	ID=scaffold159|size508292:hsp:43184:3.12.0.1;Parent=scaffold159|size508292:hit:22699:3.12.0.1;Target=jgi|Thaoce1|85951|rna26357 710 754 +;Gap=M114
scaffold159|size508292	blastx	match_part	145599	145661	73	-	.	ID=scaffold159|size508292:hsp:43185:3.12.0.1;Parent=scaffold159|size508292:hit:22699:3.12.0.1;Target=jgi|Thaoce1|85951|rna26357 766 786 +;Gap=M63
scaffold159|size508292	blastx	protein_match	151608	154909	388	-	.	ID=scaffold159|size508292:hit:22700:3.12.0.1;Name=jgi|Thaoce1|77924|rna15843;score=388
scaffold159|size508292	blastx	match_part	152981	154909	966	-	.	ID=scaffold159|size508292:hsp:43186:3.12.0.1;Parent=scaffold159|size508292:hit:22700:3.12.0.1;Target=jgi|Thaoce1|77924|rna15843 336 1035 +;Gap=M1929
scaffold159|size508292	blastx	match_part	152349	152981	632	-	.	ID=scaffold159|size508292:hsp:43187:3.12.0.1;Parent=scaffold159|size508292:hit:22700:3.12.0.1;Target=jgi|Thaoce1|77924|rna15843 1036 1246 +;Gap=M633
scaffold159|size508292	blastx	match_part	152095	152421	227	-	.	ID=scaffold159|size508292:hsp:43188:3.12.0.1;Parent=scaffold159|size508292:hit:22700:3.12.0.1;Target=jgi|Thaoce1|77924|rna15843 1223 1331 +;Gap=M327
scaffold159|size508292	blastx	match_part	151961	152101	166	-	.	ID=scaffold159|size508292:hsp:43189:3.12.0.1;Parent=scaffold159|size508292:hit:22700:3.12.0.1;Target=jgi|Thaoce1|77924|rna15843 1330 1376 +;Gap=M141
scaffold159|size508292	blastx	match_part	151608	151967	388	-	.	ID=scaffold159|size508292:hsp:43190:3.12.0.1;Parent=scaffold159|size508292:hit:22700:3.12.0.1;Target=jgi|Thaoce1|77924|rna15843 1375 1494 +;Gap=M360
scaffold159|size508292	blastx	protein_match	151761	152101	187	-	.	ID=scaffold159|size508292:hit:22701:3.12.0.1;Name=jgi|Thaoce1|91494|rna15024;score=187
scaffold159|size508292	blastx	match_part	151961	152101	157	-	.	ID=scaffold159|size508292:hsp:43191:3.12.0.1;Parent=scaffold159|size508292:hit:22701:3.12.0.1;Target=jgi|Thaoce1|91494|rna15024 21 67 +;Gap=M141
scaffold159|size508292	blastx	match_part	151761	152021	187	-	.	ID=scaffold159|size508292:hsp:43192:3.12.0.1;Parent=scaffold159|size508292:hit:22701:3.12.0.1;Target=jgi|Thaoce1|91494|rna15024 48 134 +;Gap=M261
scaffold159|size508292	blastx	protein_match	151605	155266	267	-	.	ID=scaffold159|size508292:hit:22702:3.12.0.1;Name=jgi|Thaoce1|87235|rna14381;score=267
scaffold159|size508292	blastx	match_part	153722	155266	504	-	.	ID=scaffold159|size508292:hsp:43193:3.12.0.1;Parent=scaffold159|size508292:hit:22702:3.12.0.1;Target=jgi|Thaoce1|87235|rna14381 248 830 +;Gap=M1545
scaffold159|size508292	blastx	match_part	152981	153244	220	-	.	ID=scaffold159|size508292:hsp:43194:3.12.0.1;Parent=scaffold159|size508292:hit:22702:3.12.0.1;Target=jgi|Thaoce1|87235|rna14381 1189 1276 +;Gap=M264
scaffold159|size508292	blastx	match_part	152400	152981	435	-	.	ID=scaffold159|size508292:hsp:43195:3.12.0.1;Parent=scaffold159|size508292:hit:22702:3.12.0.1;Target=jgi|Thaoce1|87235|rna14381 1277 1470 +;Gap=M582
scaffold159|size508292	blastx	match_part	152098	152424	240	-	.	ID=scaffold159|size508292:hsp:43196:3.12.0.1;Parent=scaffold159|size508292:hit:22702:3.12.0.1;Target=jgi|Thaoce1|87235|rna14381 1463 1571 +;Gap=M327
scaffold159|size508292	blastx	match_part	152003	152119	134	-	.	ID=scaffold159|size508292:hsp:43197:3.12.0.1;Parent=scaffold159|size508292:hit:22702:3.12.0.1;Target=jgi|Thaoce1|87235|rna14381 1565 1603 +;Gap=M117
scaffold159|size508292	blastx	match_part	151605	151952	267	-	.	ID=scaffold159|size508292:hsp:43198:3.12.0.1;Parent=scaffold159|size508292:hit:22702:3.12.0.1;Target=jgi|Thaoce1|87235|rna14381 1624 1739 +;Gap=M348
scaffold159|size508292	blastx	protein_match	152095	152765	221	-	.	ID=scaffold159|size508292:hit:22703:3.12.0.1;Name=jgi|Thaoce1|100347|rna3929;score=221
scaffold159|size508292	blastx	match_part	152460	152765	266	-	.	ID=scaffold159|size508292:hsp:43199:3.12.0.1;Parent=scaffold159|size508292:hit:22703:3.12.0.1;Target=jgi|Thaoce1|100347|rna3929 52 144 +;Gap=M306
scaffold159|size508292	blastx	match_part	152095	152376	221	-	.	ID=scaffold159|size508292:hsp:43200:3.12.0.1;Parent=scaffold159|size508292:hit:22703:3.12.0.1;Target=jgi|Thaoce1|100347|rna3929 162 255 +;Gap=M282
scaffold159|size508292	blastx	protein_match	152694	154756	166	-	.	ID=scaffold159|size508292:hit:22704:3.12.0.1;Name=jgi|Fracy1|245411|fgenesh2_pg.15_%2523_248;score=166
scaffold159|size508292	blastx	match_part	153710	154756	445	-	.	ID=scaffold159|size508292:hsp:43201:3.12.0.1;Parent=scaffold159|size508292:hit:22704:3.12.0.1;Target=jgi|Fracy1|245411|fgenesh2_pg.15_%252523_248 132 495 +;Gap=M1047
scaffold159|size508292	blastx	match_part	152694	152906	166	-	.	ID=scaffold159|size508292:hsp:43202:3.12.0.1;Parent=scaffold159|size508292:hit:22704:3.12.0.1;Target=jgi|Fracy1|245411|fgenesh2_pg.15_%252523_248 754 824 +;Gap=M213
scaffold159|size508292	blastx	protein_match	151608	151787	192	-	.	ID=scaffold159|size508292:hit:22705:3.12.0.1;Name=jgi|Thaoce1|77625|rna18793;score=192
scaffold159|size508292	blastx	match_part	151608	151787	192	-	.	ID=scaffold159|size508292:hsp:43203:3.12.0.1;Parent=scaffold159|size508292:hit:22705:3.12.0.1;Target=jgi|Thaoce1|77625|rna18793 8 67 +;Gap=M180
scaffold159|size508292	blastx	protein_match	151530	153313	432	-	.	ID=scaffold159|size508292:hit:22706:3.12.0.1;Name=jgi|Thaoce1|79866|rna9285;score=432
scaffold159|size508292	blastx	match_part	152981	153313	245	-	.	ID=scaffold159|size508292:hsp:43204:3.12.0.1;Parent=scaffold159|size508292:hit:22706:3.12.0.1;Target=jgi|Thaoce1|79866|rna9285 91 205 +;Gap=M333
scaffold159|size508292	blastx	match_part	152415	152981	444	-	.	ID=scaffold159|size508292:hsp:43205:3.12.0.1;Parent=scaffold159|size508292:hit:22706:3.12.0.1;Target=jgi|Thaoce1|79866|rna9285 206 380 +;Gap=M567
scaffold159|size508292	blastx	match_part	152095	152388	237	-	.	ID=scaffold159|size508292:hsp:43206:3.12.0.1;Parent=scaffold159|size508292:hit:22706:3.12.0.1;Target=jgi|Thaoce1|79866|rna9285 390 487 +;Gap=M294
scaffold159|size508292	blastx	match_part	151952	152101	154	-	.	ID=scaffold159|size508292:hsp:43207:3.12.0.1;Parent=scaffold159|size508292:hit:22706:3.12.0.1;Target=jgi|Thaoce1|79866|rna9285 486 535 +;Gap=M150
scaffold159|size508292	blastx	match_part	151530	151967	432	-	.	ID=scaffold159|size508292:hsp:43208:3.12.0.1;Parent=scaffold159|size508292:hit:22706:3.12.0.1;Target=jgi|Thaoce1|79866|rna9285 531 675 +;Gap=M438
scaffold159|size508292	blastx	protein_match	151614	155170	333	-	.	ID=scaffold159|size508292:hit:22707:3.12.0.1;Name=jgi|Fracy1|181779|e_gw1.3.828.1;score=333
scaffold159|size508292	blastx	match_part	153710	155170	450	-	.	ID=scaffold159|size508292:hsp:43209:3.12.0.1;Parent=scaffold159|size508292:hit:22707:3.12.0.1;Target=jgi|Fracy1|181779|e_gw1.3.828.1 32 499 +;Gap=M1461
scaffold159|size508292	blastx	match_part	152981	153295	144	-	.	ID=scaffold159|size508292:hsp:43210:3.12.0.1;Parent=scaffold159|size508292:hit:22707:3.12.0.1;Target=jgi|Fracy1|181779|e_gw1.3.828.1 660 770 +;Gap=M315
scaffold159|size508292	blastx	match_part	152364	152978	418	-	.	ID=scaffold159|size508292:hsp:43211:3.12.0.1;Parent=scaffold159|size508292:hit:22707:3.12.0.1;Target=jgi|Fracy1|181779|e_gw1.3.828.1 772 976 +;Gap=M615
scaffold159|size508292	blastx	match_part	152098	152424	150	-	.	ID=scaffold159|size508292:hsp:43212:3.12.0.1;Parent=scaffold159|size508292:hit:22707:3.12.0.1;Target=jgi|Fracy1|181779|e_gw1.3.828.1 957 1064 +;Gap=M327
scaffold159|size508292	blastx	match_part	152003	152101	88	-	.	ID=scaffold159|size508292:hsp:43213:3.12.0.1;Parent=scaffold159|size508292:hit:22707:3.12.0.1;Target=jgi|Fracy1|181779|e_gw1.3.828.1 1064 1096 +;Gap=M99
scaffold159|size508292	blastx	match_part	151614	151961	333	-	.	ID=scaffold159|size508292:hsp:43214:3.12.0.1;Parent=scaffold159|size508292:hit:22707:3.12.0.1;Target=jgi|Fracy1|181779|e_gw1.3.828.1 1110 1225 +;Gap=M348
scaffold159|size508292	blastx	protein_match	151536	152328	369	-	.	ID=scaffold159|size508292:hit:22708:3.12.0.1;Name=jgi|Thaoce1|94946|rna12941;score=369
scaffold159|size508292	blastx	match_part	152095	152328	170	-	.	ID=scaffold159|size508292:hsp:43215:3.12.0.1;Parent=scaffold159|size508292:hit:22708:3.12.0.1;Target=jgi|Thaoce1|94946|rna12941 48 125 +;Gap=M234
scaffold159|size508292	blastx	match_part	151961	152101	151	-	.	ID=scaffold159|size508292:hsp:43216:3.12.0.1;Parent=scaffold159|size508292:hit:22708:3.12.0.1;Target=jgi|Thaoce1|94946|rna12941 124 170 +;Gap=M141
scaffold159|size508292	blastx	match_part	151536	152060	369	-	.	ID=scaffold159|size508292:hsp:43217:3.12.0.1;Parent=scaffold159|size508292:hit:22708:3.12.0.1;Target=jgi|Thaoce1|94946|rna12941 139 311 +;Gap=M525
scaffold159|size508292	blastx	protein_match	152694	154756	166	-	.	ID=scaffold159|size508292:hit:22709:3.12.0.1;Name=jgi|Fracy1|245411|fgenesh2_pg.15_%2523_248;score=166
scaffold159|size508292	blastx	match_part	153710	154756	445	-	.	ID=scaffold159|size508292:hsp:43218:3.12.0.1;Parent=scaffold159|size508292:hit:22709:3.12.0.1;Target=jgi|Fracy1|245411|fgenesh2_pg.15_%252523_248 132 495 +;Gap=M1047
scaffold159|size508292	blastx	match_part	152694	152906	166	-	.	ID=scaffold159|size508292:hsp:43219:3.12.0.1;Parent=scaffold159|size508292:hit:22709:3.12.0.1;Target=jgi|Fracy1|245411|fgenesh2_pg.15_%252523_248 754 824 +;Gap=M213
scaffold159|size508292	blastx	protein_match	151557	151898	224	-	.	ID=scaffold159|size508292:hit:22710:3.12.0.1;Name=jgi|Fracy1|247541|fgenesh2_pg.20_%2523_332;score=224
scaffold159|size508292	blastx	match_part	151557	151898	224	-	.	ID=scaffold159|size508292:hsp:43220:3.12.0.1;Parent=scaffold159|size508292:hit:22710:3.12.0.1;Target=jgi|Fracy1|247541|fgenesh2_pg.20_%252523_332 1 115 +;Gap=M342
scaffold159|size508292	blastx	protein_match	151731	151922	207	-	.	ID=scaffold159|size508292:hit:22711:3.12.0.1;Name=jgi|Thaoce1|100348|rna3930;score=207
scaffold159|size508292	blastx	match_part	151731	151922	207	-	.	ID=scaffold159|size508292:hsp:43221:3.12.0.1;Parent=scaffold159|size508292:hit:22711:3.12.0.1;Target=jgi|Thaoce1|100348|rna3930 8 71 +;Gap=M192
scaffold159|size508292	blastx	protein_match	151596	154756	361	-	.	ID=scaffold159|size508292:hit:22712:3.12.0.1;Name=jgi|Fracy1|181335|e_gw1.2.1255.1;score=361
scaffold159|size508292	blastx	match_part	153614	154756	453	-	.	ID=scaffold159|size508292:hsp:43222:3.12.0.1;Parent=scaffold159|size508292:hit:22712:3.12.0.1;Target=jgi|Fracy1|181335|e_gw1.2.1255.1 206 607 +;Gap=M1143
scaffold159|size508292	blastx	match_part	152981	153274	139	-	.	ID=scaffold159|size508292:hsp:43223:3.12.0.1;Parent=scaffold159|size508292:hit:22712:3.12.0.1;Target=jgi|Fracy1|181335|e_gw1.2.1255.1 683 779 +;Gap=M294
scaffold159|size508292	blastx	match_part	152385	152978	357	-	.	ID=scaffold159|size508292:hsp:43224:3.12.0.1;Parent=scaffold159|size508292:hit:22712:3.12.0.1;Target=jgi|Fracy1|181335|e_gw1.2.1255.1 781 977 +;Gap=M594
scaffold159|size508292	blastx	match_part	152098	152403	141	-	.	ID=scaffold159|size508292:hsp:43225:3.12.0.1;Parent=scaffold159|size508292:hit:22712:3.12.0.1;Target=jgi|Fracy1|181335|e_gw1.2.1255.1 972 1072 +;Gap=M306
scaffold159|size508292	blastx	match_part	151964	152101	90	-	.	ID=scaffold159|size508292:hsp:43226:3.12.0.1;Parent=scaffold159|size508292:hit:22712:3.12.0.1;Target=jgi|Fracy1|181335|e_gw1.2.1255.1 1072 1116 +;Gap=M138
scaffold159|size508292	blastx	match_part	151596	151967	361	-	.	ID=scaffold159|size508292:hsp:43227:3.12.0.1;Parent=scaffold159|size508292:hit:22712:3.12.0.1;Target=jgi|Fracy1|181335|e_gw1.2.1255.1 1116 1239 +;Gap=M372
scaffold159|size508292	blastx	protein_match	151614	155170	333	-	.	ID=scaffold159|size508292:hit:22713:3.12.0.1;Name=jgi|Fracy1|181779|e_gw1.3.828.1;score=333
scaffold159|size508292	blastx	match_part	153710	155170	450	-	.	ID=scaffold159|size508292:hsp:43228:3.12.0.1;Parent=scaffold159|size508292:hit:22713:3.12.0.1;Target=jgi|Fracy1|181779|e_gw1.3.828.1 32 499 +;Gap=M1461
scaffold159|size508292	blastx	match_part	152981	153295	144	-	.	ID=scaffold159|size508292:hsp:43229:3.12.0.1;Parent=scaffold159|size508292:hit:22713:3.12.0.1;Target=jgi|Fracy1|181779|e_gw1.3.828.1 660 770 +;Gap=M315
scaffold159|size508292	blastx	match_part	152364	152978	418	-	.	ID=scaffold159|size508292:hsp:43230:3.12.0.1;Parent=scaffold159|size508292:hit:22713:3.12.0.1;Target=jgi|Fracy1|181779|e_gw1.3.828.1 772 976 +;Gap=M615
scaffold159|size508292	blastx	match_part	152098	152424	150	-	.	ID=scaffold159|size508292:hsp:43231:3.12.0.1;Parent=scaffold159|size508292:hit:22713:3.12.0.1;Target=jgi|Fracy1|181779|e_gw1.3.828.1 957 1064 +;Gap=M327
scaffold159|size508292	blastx	match_part	152003	152101	88	-	.	ID=scaffold159|size508292:hsp:43232:3.12.0.1;Parent=scaffold159|size508292:hit:22713:3.12.0.1;Target=jgi|Fracy1|181779|e_gw1.3.828.1 1064 1096 +;Gap=M99
scaffold159|size508292	blastx	match_part	151614	151961	333	-	.	ID=scaffold159|size508292:hsp:43233:3.12.0.1;Parent=scaffold159|size508292:hit:22713:3.12.0.1;Target=jgi|Fracy1|181779|e_gw1.3.828.1 1110 1225 +;Gap=M348
scaffold159|size508292	blastx	protein_match	153638	154762	746	-	.	ID=scaffold159|size508292:hit:22714:3.12.0.1;Name=jgi|Thaoce1|73267|rna23082;score=746
scaffold159|size508292	blastx	match_part	153638	154762	746	-	.	ID=scaffold159|size508292:hsp:43234:3.12.0.1;Parent=scaffold159|size508292:hit:22714:3.12.0.1;Target=jgi|Thaoce1|73267|rna23082 37 413 +;Gap=M1125
scaffold159|size508292	blastx	protein_match	151686	155170	265	-	.	ID=scaffold159|size508292:hit:22715:3.12.0.1;Name=jgi|Fracy1|258517|fgenesh2_pg.153_%2523_3;score=265
scaffold159|size508292	blastx	match_part	153716	155170	460	-	.	ID=scaffold159|size508292:hsp:43235:3.12.0.1;Parent=scaffold159|size508292:hit:22715:3.12.0.1;Target=jgi|Fracy1|258517|fgenesh2_pg.153_%252523_3 26 491 +;Gap=M1455
scaffold159|size508292	blastx	match_part	152006	152101	82	-	.	ID=scaffold159|size508292:hsp:43236:3.12.0.1;Parent=scaffold159|size508292:hit:22715:3.12.0.1;Target=jgi|Fracy1|258517|fgenesh2_pg.153_%252523_3 613 644 +;Gap=M96
scaffold159|size508292	blastx	match_part	151686	151961	265	-	.	ID=scaffold159|size508292:hsp:43237:3.12.0.1;Parent=scaffold159|size508292:hit:22715:3.12.0.1;Target=jgi|Fracy1|258517|fgenesh2_pg.153_%252523_3 659 750 +;Gap=M276
scaffold159|size508292	blastx	protein_match	151686	155170	265	-	.	ID=scaffold159|size508292:hit:22716:3.12.0.1;Name=jgi|Fracy1|258517|fgenesh2_pg.153_%2523_3;score=265
scaffold159|size508292	blastx	match_part	153716	155170	460	-	.	ID=scaffold159|size508292:hsp:43238:3.12.0.1;Parent=scaffold159|size508292:hit:22716:3.12.0.1;Target=jgi|Fracy1|258517|fgenesh2_pg.153_%252523_3 26 491 +;Gap=M1455
scaffold159|size508292	blastx	match_part	152006	152101	82	-	.	ID=scaffold159|size508292:hsp:43239:3.12.0.1;Parent=scaffold159|size508292:hit:22716:3.12.0.1;Target=jgi|Fracy1|258517|fgenesh2_pg.153_%252523_3 613 644 +;Gap=M96
scaffold159|size508292	blastx	match_part	151686	151961	265	-	.	ID=scaffold159|size508292:hsp:43240:3.12.0.1;Parent=scaffold159|size508292:hit:22716:3.12.0.1;Target=jgi|Fracy1|258517|fgenesh2_pg.153_%252523_3 659 750 +;Gap=M276
scaffold159|size508292	blastx	protein_match	151764	152406	182	-	.	ID=scaffold159|size508292:hit:22717:3.12.0.1;Name=jgi|Fracy1|233801|fgenesh2_pg.1_%2523_1999;score=182
scaffold159|size508292	blastx	match_part	152098	152406	190	-	.	ID=scaffold159|size508292:hsp:43241:3.12.0.1;Parent=scaffold159|size508292:hit:22717:3.12.0.1;Target=jgi|Fracy1|233801|fgenesh2_pg.1_%252523_1999 11 113 +;Gap=M309
scaffold159|size508292	blastx	match_part	151964	152101	90	-	.	ID=scaffold159|size508292:hsp:43242:3.12.0.1;Parent=scaffold159|size508292:hit:22717:3.12.0.1;Target=jgi|Fracy1|233801|fgenesh2_pg.1_%252523_1999 113 159 +;Gap=M138
scaffold159|size508292	blastx	match_part	151764	151967	182	-	.	ID=scaffold159|size508292:hsp:43243:3.12.0.1;Parent=scaffold159|size508292:hit:22717:3.12.0.1;Target=jgi|Fracy1|233801|fgenesh2_pg.1_%252523_1999 159 226 +;Gap=M204
scaffold159|size508292	blastx	protein_match	151764	152406	182	-	.	ID=scaffold159|size508292:hit:22718:3.12.0.1;Name=jgi|Fracy1|233801|fgenesh2_pg.1_%2523_1999;score=182
scaffold159|size508292	blastx	match_part	152098	152406	190	-	.	ID=scaffold159|size508292:hsp:43244:3.12.0.1;Parent=scaffold159|size508292:hit:22718:3.12.0.1;Target=jgi|Fracy1|233801|fgenesh2_pg.1_%252523_1999 11 113 +;Gap=M309
scaffold159|size508292	blastx	match_part	151964	152101	90	-	.	ID=scaffold159|size508292:hsp:43245:3.12.0.1;Parent=scaffold159|size508292:hit:22718:3.12.0.1;Target=jgi|Fracy1|233801|fgenesh2_pg.1_%252523_1999 113 159 +;Gap=M138
scaffold159|size508292	blastx	match_part	151764	151967	182	-	.	ID=scaffold159|size508292:hsp:43246:3.12.0.1;Parent=scaffold159|size508292:hit:22718:3.12.0.1;Target=jgi|Fracy1|233801|fgenesh2_pg.1_%252523_1999 159 226 +;Gap=M204
scaffold159|size508292	blastx	protein_match	151608	151967	345	-	.	ID=scaffold159|size508292:hit:22719:3.12.0.1;Name=jgi|Thaoce1|86857|rna27263;score=345
scaffold159|size508292	blastx	match_part	151608	151967	345	-	.	ID=scaffold159|size508292:hsp:43247:3.12.0.1;Parent=scaffold159|size508292:hit:22719:3.12.0.1;Target=jgi|Thaoce1|86857|rna27263 27 135 +;Gap=M360
scaffold159|size508292	blastx	protein_match	151557	151898	224	-	.	ID=scaffold159|size508292:hit:22720:3.12.0.1;Name=jgi|Fracy1|247541|fgenesh2_pg.20_%2523_332;score=224
scaffold159|size508292	blastx	match_part	151557	151898	224	-	.	ID=scaffold159|size508292:hsp:43248:3.12.0.1;Parent=scaffold159|size508292:hit:22720:3.12.0.1;Target=jgi|Fracy1|247541|fgenesh2_pg.20_%252523_332 1 115 +;Gap=M342
scaffold159|size508292	blastx	protein_match	151596	154756	361	-	.	ID=scaffold159|size508292:hit:22721:3.12.0.1;Name=jgi|Fracy1|181335|e_gw1.2.1255.1;score=361
scaffold159|size508292	blastx	match_part	153614	154756	453	-	.	ID=scaffold159|size508292:hsp:43249:3.12.0.1;Parent=scaffold159|size508292:hit:22721:3.12.0.1;Target=jgi|Fracy1|181335|e_gw1.2.1255.1 206 607 +;Gap=M1143
scaffold159|size508292	blastx	match_part	152981	153274	139	-	.	ID=scaffold159|size508292:hsp:43250:3.12.0.1;Parent=scaffold159|size508292:hit:22721:3.12.0.1;Target=jgi|Fracy1|181335|e_gw1.2.1255.1 683 779 +;Gap=M294
scaffold159|size508292	blastx	match_part	152385	152978	357	-	.	ID=scaffold159|size508292:hsp:43251:3.12.0.1;Parent=scaffold159|size508292:hit:22721:3.12.0.1;Target=jgi|Fracy1|181335|e_gw1.2.1255.1 781 977 +;Gap=M594
scaffold159|size508292	blastx	match_part	152098	152403	141	-	.	ID=scaffold159|size508292:hsp:43252:3.12.0.1;Parent=scaffold159|size508292:hit:22721:3.12.0.1;Target=jgi|Fracy1|181335|e_gw1.2.1255.1 972 1072 +;Gap=M306
scaffold159|size508292	blastx	match_part	151964	152101	90	-	.	ID=scaffold159|size508292:hsp:43253:3.12.0.1;Parent=scaffold159|size508292:hit:22721:3.12.0.1;Target=jgi|Fracy1|181335|e_gw1.2.1255.1 1072 1116 +;Gap=M138
scaffold159|size508292	blastx	match_part	151596	151967	361	-	.	ID=scaffold159|size508292:hsp:43254:3.12.0.1;Parent=scaffold159|size508292:hit:22721:3.12.0.1;Target=jgi|Fracy1|181335|e_gw1.2.1255.1 1116 1239 +;Gap=M372
scaffold159|size508292	blastx	protein_match	151596	154756	361	-	.	ID=scaffold159|size508292:hit:22722:3.12.0.1;Name=jgi|Fracy1|181335|e_gw1.2.1255.1;score=361
scaffold159|size508292	blastx	match_part	153614	154756	453	-	.	ID=scaffold159|size508292:hsp:43255:3.12.0.1;Parent=scaffold159|size508292:hit:22722:3.12.0.1;Target=jgi|Fracy1|181335|e_gw1.2.1255.1 206 607 +;Gap=M1143
scaffold159|size508292	blastx	match_part	152981	153274	139	-	.	ID=scaffold159|size508292:hsp:43256:3.12.0.1;Parent=scaffold159|size508292:hit:22722:3.12.0.1;Target=jgi|Fracy1|181335|e_gw1.2.1255.1 683 779 +;Gap=M294
scaffold159|size508292	blastx	match_part	152385	152978	357	-	.	ID=scaffold159|size508292:hsp:43257:3.12.0.1;Parent=scaffold159|size508292:hit:22722:3.12.0.1;Target=jgi|Fracy1|181335|e_gw1.2.1255.1 781 977 +;Gap=M594
scaffold159|size508292	blastx	match_part	152098	152403	141	-	.	ID=scaffold159|size508292:hsp:43258:3.12.0.1;Parent=scaffold159|size508292:hit:22722:3.12.0.1;Target=jgi|Fracy1|181335|e_gw1.2.1255.1 972 1072 +;Gap=M306
scaffold159|size508292	blastx	match_part	151964	152101	90	-	.	ID=scaffold159|size508292:hsp:43259:3.12.0.1;Parent=scaffold159|size508292:hit:22722:3.12.0.1;Target=jgi|Fracy1|181335|e_gw1.2.1255.1 1072 1116 +;Gap=M138
scaffold159|size508292	blastx	match_part	151596	151967	361	-	.	ID=scaffold159|size508292:hsp:43260:3.12.0.1;Parent=scaffold159|size508292:hit:22722:3.12.0.1;Target=jgi|Fracy1|181335|e_gw1.2.1255.1 1116 1239 +;Gap=M372
scaffold159|size508292	blastx	protein_match	151767	154831	183	-	.	ID=scaffold159|size508292:hit:22723:3.12.0.1;Name=jgi|Fracy1|250890|fgenesh2_pg.33_%2523_56;score=183
scaffold159|size508292	blastx	match_part	153704	154831	656	-	.	ID=scaffold159|size508292:hsp:43261:3.12.0.1;Parent=scaffold159|size508292:hit:22723:3.12.0.1;Target=jgi|Fracy1|250890|fgenesh2_pg.33_%252523_56 241 621 +;Gap=M1128
scaffold159|size508292	blastx	match_part	152978	153271	210	-	.	ID=scaffold159|size508292:hsp:43262:3.12.0.1;Parent=scaffold159|size508292:hit:22723:3.12.0.1;Target=jgi|Fracy1|250890|fgenesh2_pg.33_%252523_56 830 931 +;Gap=M294
scaffold159|size508292	blastx	match_part	152760	152978	142	-	.	ID=scaffold159|size508292:hsp:43263:3.12.0.1;Parent=scaffold159|size508292:hit:22723:3.12.0.1;Target=jgi|Fracy1|250890|fgenesh2_pg.33_%252523_56 932 1004 +;Gap=M219
scaffold159|size508292	blastx	match_part	152098	152403	192	-	.	ID=scaffold159|size508292:hsp:43264:3.12.0.1;Parent=scaffold159|size508292:hit:22723:3.12.0.1;Target=jgi|Fracy1|250890|fgenesh2_pg.33_%252523_56 1021 1122 +;Gap=M306
scaffold159|size508292	blastx	match_part	151964	152101	104	-	.	ID=scaffold159|size508292:hsp:43265:3.12.0.1;Parent=scaffold159|size508292:hit:22723:3.12.0.1;Target=jgi|Fracy1|250890|fgenesh2_pg.33_%252523_56 1122 1168 +;Gap=M138
scaffold159|size508292	blastx	match_part	151767	151967	183	-	.	ID=scaffold159|size508292:hsp:43266:3.12.0.1;Parent=scaffold159|size508292:hit:22723:3.12.0.1;Target=jgi|Fracy1|250890|fgenesh2_pg.33_%252523_56 1168 1234 +;Gap=M201
scaffold159|size508292	blastx	protein_match	151836	154762	145	-	.	ID=scaffold159|size508292:hit:22724:3.12.0.1;Name=jgi|Fracy1|245987|fgenesh2_pg.16_%2523_354;score=145
scaffold159|size508292	blastx	match_part	153710	154762	442	-	.	ID=scaffold159|size508292:hsp:43267:3.12.0.1;Parent=scaffold159|size508292:hit:22724:3.12.0.1;Target=jgi|Fracy1|245987|fgenesh2_pg.16_%252523_354 10 375 +;Gap=M1053
scaffold159|size508292	blastx	match_part	152981	153295	134	-	.	ID=scaffold159|size508292:hsp:43268:3.12.0.1;Parent=scaffold159|size508292:hit:22724:3.12.0.1;Target=jgi|Fracy1|245987|fgenesh2_pg.16_%252523_354 540 650 +;Gap=M315
scaffold159|size508292	blastx	match_part	152715	152978	201	-	.	ID=scaffold159|size508292:hsp:43269:3.12.0.1;Parent=scaffold159|size508292:hit:22724:3.12.0.1;Target=jgi|Fracy1|245987|fgenesh2_pg.16_%252523_354 652 739 +;Gap=M264
scaffold159|size508292	blastx	match_part	152026	152340	125	-	.	ID=scaffold159|size508292:hsp:43270:3.12.0.1;Parent=scaffold159|size508292:hit:22724:3.12.0.1;Target=jgi|Fracy1|245987|fgenesh2_pg.16_%252523_354 744 849 +;Gap=M315
scaffold159|size508292	blastx	match_part	151836	151961	145	-	.	ID=scaffold159|size508292:hsp:43271:3.12.0.1;Parent=scaffold159|size508292:hit:22724:3.12.0.1;Target=jgi|Fracy1|245987|fgenesh2_pg.16_%252523_354 869 910 +;Gap=M126
scaffold159|size508292	blastx	protein_match	152194	152888	164	-	.	ID=scaffold159|size508292:hit:22725:3.12.0.1;Name=jgi|Thaoce1|85958|rna10719;score=164
scaffold159|size508292	blastx	match_part	152349	152888	345	-	.	ID=scaffold159|size508292:hsp:43272:3.12.0.1;Parent=scaffold159|size508292:hit:22725:3.12.0.1;Target=jgi|Thaoce1|85958|rna10719 1 166 +;Gap=M540
scaffold159|size508292	blastx	match_part	152194	152424	164	-	.	ID=scaffold159|size508292:hsp:43273:3.12.0.1;Parent=scaffold159|size508292:hit:22725:3.12.0.1;Target=jgi|Thaoce1|85958|rna10719 142 218 +;Gap=M231
scaffold159|size508292	blastx	protein_match	152805	154171	114	-	.	ID=scaffold159|size508292:hit:22726:3.12.0.1;Name=jgi|Fracy1|237209|fgenesh2_pg.4_%2523_757;score=114
scaffold159|size508292	blastx	match_part	153710	154171	259	-	.	ID=scaffold159|size508292:hsp:43274:3.12.0.1;Parent=scaffold159|size508292:hit:22726:3.12.0.1;Target=jgi|Fracy1|237209|fgenesh2_pg.4_%252523_757 53 206 +;Gap=M462
scaffold159|size508292	blastx	match_part	152978	153271	205	-	.	ID=scaffold159|size508292:hsp:43275:3.12.0.1;Parent=scaffold159|size508292:hit:22726:3.12.0.1;Target=jgi|Fracy1|237209|fgenesh2_pg.4_%252523_757 374 475 +;Gap=M294
scaffold159|size508292	blastx	match_part	152805	152978	114	-	.	ID=scaffold159|size508292:hsp:43276:3.12.0.1;Parent=scaffold159|size508292:hit:22726:3.12.0.1;Target=jgi|Fracy1|237209|fgenesh2_pg.4_%252523_757 476 533 +;Gap=M174
scaffold159|size508292	blastx	protein_match	151548	155266	405	-	.	ID=scaffold159|size508292:hit:22727:3.12.0.1;Name=jgi|Thaoce1|99069|rna12006;score=405
scaffold159|size508292	blastx	match_part	152981	155266	1060	-	.	ID=scaffold159|size508292:hsp:43277:3.12.0.1;Parent=scaffold159|size508292:hit:22727:3.12.0.1;Target=jgi|Thaoce1|99069|rna12006 687 1460 +;Gap=M2286
scaffold159|size508292	blastx	match_part	152358	152981	579	-	.	ID=scaffold159|size508292:hsp:43278:3.12.0.1;Parent=scaffold159|size508292:hit:22727:3.12.0.1;Target=jgi|Thaoce1|99069|rna12006 1461 1667 +;Gap=M624
scaffold159|size508292	blastx	match_part	152098	152421	193	-	.	ID=scaffold159|size508292:hsp:43279:3.12.0.1;Parent=scaffold159|size508292:hit:22727:3.12.0.1;Target=jgi|Thaoce1|99069|rna12006 1647 1753 +;Gap=M324
scaffold159|size508292	blastx	match_part	151961	152101	179	-	.	ID=scaffold159|size508292:hsp:43280:3.12.0.1;Parent=scaffold159|size508292:hit:22727:3.12.0.1;Target=jgi|Thaoce1|99069|rna12006 1753 1799 +;Gap=M141
scaffold159|size508292	blastx	match_part	151548	152060	405	-	.	ID=scaffold159|size508292:hsp:43281:3.12.0.1;Parent=scaffold159|size508292:hit:22727:3.12.0.1;Target=jgi|Thaoce1|99069|rna12006 1768 1937 +;Gap=M513
scaffold159|size508292	blastx	protein_match	151821	153286	144	-	.	ID=scaffold159|size508292:hit:22728:3.12.0.1;Name=jgi|Thaoce1|69679|rna27387;score=144
scaffold159|size508292	blastx	match_part	152981	153286	240	-	.	ID=scaffold159|size508292:hsp:43282:3.12.0.1;Parent=scaffold159|size508292:hit:22728:3.12.0.1;Target=jgi|Thaoce1|69679|rna27387 5 107 +;Gap=M306
scaffold159|size508292	blastx	match_part	152415	152981	551	-	.	ID=scaffold159|size508292:hsp:43283:3.12.0.1;Parent=scaffold159|size508292:hit:22728:3.12.0.1;Target=jgi|Thaoce1|69679|rna27387 108 295 +;Gap=M567
scaffold159|size508292	blastx	match_part	152089	152430	229	-	.	ID=scaffold159|size508292:hsp:43284:3.12.0.1;Parent=scaffold159|size508292:hit:22728:3.12.0.1;Target=jgi|Thaoce1|69679|rna27387 295 406 +;Gap=M342
scaffold159|size508292	blastx	match_part	151952	152101	158	-	.	ID=scaffold159|size508292:hsp:43285:3.12.0.1;Parent=scaffold159|size508292:hit:22728:3.12.0.1;Target=jgi|Thaoce1|69679|rna27387 403 452 +;Gap=M150
scaffold159|size508292	blastx	match_part	151821	151967	144	-	.	ID=scaffold159|size508292:hsp:43286:3.12.0.1;Parent=scaffold159|size508292:hit:22728:3.12.0.1;Target=jgi|Thaoce1|69679|rna27387 448 496 +;Gap=M147
scaffold159|size508292	blastx	protein_match	151557	151898	224	-	.	ID=scaffold159|size508292:hit:22729:3.12.0.1;Name=jgi|Fracy1|247541|fgenesh2_pg.20_%2523_332;score=224
scaffold159|size508292	blastx	match_part	151557	151898	224	-	.	ID=scaffold159|size508292:hsp:43287:3.12.0.1;Parent=scaffold159|size508292:hit:22729:3.12.0.1;Target=jgi|Fracy1|247541|fgenesh2_pg.20_%252523_332 1 115 +;Gap=M342
scaffold159|size508292	blastx	protein_match	151806	152086	156	-	.	ID=scaffold159|size508292:hit:22730:3.12.0.1;Name=jgi|Thaoce1|94109|rna7532;score=156
scaffold159|size508292	blastx	match_part	151964	152086	132	-	.	ID=scaffold159|size508292:hsp:43288:3.12.0.1;Parent=scaffold159|size508292:hit:22730:3.12.0.1;Target=jgi|Thaoce1|94109|rna7532 1 41 +;Gap=M123
scaffold159|size508292	blastx	match_part	151806	152060	156	-	.	ID=scaffold159|size508292:hsp:43289:3.12.0.1;Parent=scaffold159|size508292:hit:22730:3.12.0.1;Target=jgi|Thaoce1|94109|rna7532 11 104 +;Gap=M255
scaffold159|size508292	blastx	protein_match	151740	155269	227	-	.	ID=scaffold159|size508292:hit:22731:3.12.0.1;Name=jgi|Thaoce1|80270|rna4352;score=227
scaffold159|size508292	blastx	match_part	152975	155269	989	-	.	ID=scaffold159|size508292:hsp:43290:3.12.0.1;Parent=scaffold159|size508292:hit:22731:3.12.0.1;Target=jgi|Thaoce1|80270|rna4352 550 1360 +;Gap=M2295
scaffold159|size508292	blastx	match_part	152349	152975	538	-	.	ID=scaffold159|size508292:hsp:43291:3.12.0.1;Parent=scaffold159|size508292:hit:22731:3.12.0.1;Target=jgi|Thaoce1|80270|rna4352 1361 1569 +;Gap=M627
scaffold159|size508292	blastx	match_part	152095	152424	257	-	.	ID=scaffold159|size508292:hsp:43292:3.12.0.1;Parent=scaffold159|size508292:hit:22731:3.12.0.1;Target=jgi|Thaoce1|80270|rna4352 1545 1654 +;Gap=M330
scaffold159|size508292	blastx	match_part	151961	152101	161	-	.	ID=scaffold159|size508292:hsp:43293:3.12.0.1;Parent=scaffold159|size508292:hit:22731:3.12.0.1;Target=jgi|Thaoce1|80270|rna4352 1653 1699 +;Gap=M141
scaffold159|size508292	blastx	match_part	151740	152060	227	-	.	ID=scaffold159|size508292:hsp:43294:3.12.0.1;Parent=scaffold159|size508292:hit:22731:3.12.0.1;Target=jgi|Thaoce1|80270|rna4352 1668 1773 +;Gap=M321
scaffold159|size508292	blastx	protein_match	151767	154831	183	-	.	ID=scaffold159|size508292:hit:22732:3.12.0.1;Name=jgi|Fracy1|250890|fgenesh2_pg.33_%2523_56;score=183
scaffold159|size508292	blastx	match_part	153704	154831	656	-	.	ID=scaffold159|size508292:hsp:43295:3.12.0.1;Parent=scaffold159|size508292:hit:22732:3.12.0.1;Target=jgi|Fracy1|250890|fgenesh2_pg.33_%252523_56 241 621 +;Gap=M1128
scaffold159|size508292	blastx	match_part	152978	153271	210	-	.	ID=scaffold159|size508292:hsp:43296:3.12.0.1;Parent=scaffold159|size508292:hit:22732:3.12.0.1;Target=jgi|Fracy1|250890|fgenesh2_pg.33_%252523_56 830 931 +;Gap=M294
scaffold159|size508292	blastx	match_part	152760	152978	142	-	.	ID=scaffold159|size508292:hsp:43297:3.12.0.1;Parent=scaffold159|size508292:hit:22732:3.12.0.1;Target=jgi|Fracy1|250890|fgenesh2_pg.33_%252523_56 932 1004 +;Gap=M219
scaffold159|size508292	blastx	match_part	152098	152403	192	-	.	ID=scaffold159|size508292:hsp:43298:3.12.0.1;Parent=scaffold159|size508292:hit:22732:3.12.0.1;Target=jgi|Fracy1|250890|fgenesh2_pg.33_%252523_56 1021 1122 +;Gap=M306
scaffold159|size508292	blastx	match_part	151964	152101	104	-	.	ID=scaffold159|size508292:hsp:43299:3.12.0.1;Parent=scaffold159|size508292:hit:22732:3.12.0.1;Target=jgi|Fracy1|250890|fgenesh2_pg.33_%252523_56 1122 1168 +;Gap=M138
scaffold159|size508292	blastx	match_part	151767	151967	183	-	.	ID=scaffold159|size508292:hsp:43300:3.12.0.1;Parent=scaffold159|size508292:hit:22732:3.12.0.1;Target=jgi|Fracy1|250890|fgenesh2_pg.33_%252523_56 1168 1234 +;Gap=M201
scaffold159|size508292	blastx	protein_match	152856	155110	149	-	.	ID=scaffold159|size508292:hit:22733:3.12.0.1;Name=jgi|Thaoce1|85350|rna15332;score=149
scaffold159|size508292	blastx	match_part	153635	155110	722	-	.	ID=scaffold159|size508292:hsp:43301:3.12.0.1;Parent=scaffold159|size508292:hit:22733:3.12.0.1;Target=jgi|Thaoce1|85350|rna15332 113 576 +;Gap=M1476
scaffold159|size508292	blastx	match_part	152981	153400	182	-	.	ID=scaffold159|size508292:hsp:43302:3.12.0.1;Parent=scaffold159|size508292:hit:22733:3.12.0.1;Target=jgi|Thaoce1|85350|rna15332 735 863 +;Gap=M420
scaffold159|size508292	blastx	match_part	152856	152978	149	-	.	ID=scaffold159|size508292:hsp:43303:3.12.0.1;Parent=scaffold159|size508292:hit:22733:3.12.0.1;Target=jgi|Thaoce1|85350|rna15332 865 905 +;Gap=M123
scaffold159|size508292	blastx	protein_match	152694	154756	166	-	.	ID=scaffold159|size508292:hit:22734:3.12.0.1;Name=jgi|Fracy1|245411|fgenesh2_pg.15_%2523_248;score=166
scaffold159|size508292	blastx	match_part	153710	154756	445	-	.	ID=scaffold159|size508292:hsp:43304:3.12.0.1;Parent=scaffold159|size508292:hit:22734:3.12.0.1;Target=jgi|Fracy1|245411|fgenesh2_pg.15_%252523_248 132 495 +;Gap=M1047
scaffold159|size508292	blastx	match_part	152694	152906	166	-	.	ID=scaffold159|size508292:hsp:43305:3.12.0.1;Parent=scaffold159|size508292:hit:22734:3.12.0.1;Target=jgi|Fracy1|245411|fgenesh2_pg.15_%252523_248 754 824 +;Gap=M213
scaffold159|size508292	blastx	protein_match	152571	152951	355	-	.	ID=scaffold159|size508292:hit:22735:3.12.0.1;Name=jgi|Thaoce1|78350|rna28436;score=355
scaffold159|size508292	blastx	match_part	152571	152951	355	-	.	ID=scaffold159|size508292:hsp:43306:3.12.0.1;Parent=scaffold159|size508292:hit:22735:3.12.0.1;Target=jgi|Thaoce1|78350|rna28436 1 127 +;Gap=M381
scaffold159|size508292	blastx	protein_match	152868	153184	122	-	.	ID=scaffold159|size508292:hit:22736:3.12.0.1;Name=jgi|Thaoce1|94110|rna7533;score=122
scaffold159|size508292	blastx	match_part	152987	153184	220	-	.	ID=scaffold159|size508292:hsp:43307:3.12.0.1;Parent=scaffold159|size508292:hit:22736:3.12.0.1;Target=jgi|Thaoce1|94110|rna7533 92 157 +;Gap=M198
scaffold159|size508292	blastx	match_part	152868	152981	122	-	.	ID=scaffold159|size508292:hsp:43308:3.12.0.1;Parent=scaffold159|size508292:hit:22736:3.12.0.1;Target=jgi|Thaoce1|94110|rna7533 160 197 +;Gap=M114
scaffold159|size508292	blastx	protein_match	151608	151862	293	-	.	ID=scaffold159|size508292:hit:22737:3.12.0.1;Name=jgi|Thaoce1|80730|rna14441;score=293
scaffold159|size508292	blastx	match_part	151608	151862	293	-	.	ID=scaffold159|size508292:hsp:43309:3.12.0.1;Parent=scaffold159|size508292:hit:22737:3.12.0.1;Target=jgi|Thaoce1|80730|rna14441 18 102 +;Gap=M255
scaffold159|size508292	blastx	protein_match	152805	154171	114	-	.	ID=scaffold159|size508292:hit:22738:3.12.0.1;Name=jgi|Fracy1|237209|fgenesh2_pg.4_%2523_757;score=114
scaffold159|size508292	blastx	match_part	153710	154171	259	-	.	ID=scaffold159|size508292:hsp:43310:3.12.0.1;Parent=scaffold159|size508292:hit:22738:3.12.0.1;Target=jgi|Fracy1|237209|fgenesh2_pg.4_%252523_757 53 206 +;Gap=M462
scaffold159|size508292	blastx	match_part	152978	153271	205	-	.	ID=scaffold159|size508292:hsp:43311:3.12.0.1;Parent=scaffold159|size508292:hit:22738:3.12.0.1;Target=jgi|Fracy1|237209|fgenesh2_pg.4_%252523_757 374 475 +;Gap=M294
scaffold159|size508292	blastx	match_part	152805	152978	114	-	.	ID=scaffold159|size508292:hsp:43312:3.12.0.1;Parent=scaffold159|size508292:hit:22738:3.12.0.1;Target=jgi|Fracy1|237209|fgenesh2_pg.4_%252523_757 476 533 +;Gap=M174
scaffold159|size508292	blastx	protein_match	152205	155272	608	-	.	ID=scaffold159|size508292:hit:22739:3.12.0.1;Name=jgi|Thaoce1|97451|rna5617;score=608
scaffold159|size508292	blastx	match_part	152987	155272	1356	-	.	ID=scaffold159|size508292:hsp:43313:3.12.0.1;Parent=scaffold159|size508292:hit:22739:3.12.0.1;Target=jgi|Thaoce1|97451|rna5617 40 762 +;Gap=M2286
scaffold159|size508292	blastx	match_part	152205	152981	608	-	.	ID=scaffold159|size508292:hsp:43314:3.12.0.1;Parent=scaffold159|size508292:hit:22739:3.12.0.1;Target=jgi|Thaoce1|97451|rna5617 765 1023 +;Gap=M777
scaffold159|size508292	blastx	protein_match	151608	155266	354	-	.	ID=scaffold159|size508292:hit:22740:3.12.0.1;Name=jgi|Thaoce1|69461|rna4441;score=354
scaffold159|size508292	blastx	match_part	152981	155266	992	-	.	ID=scaffold159|size508292:hsp:43315:3.12.0.1;Parent=scaffold159|size508292:hit:22740:3.12.0.1;Target=jgi|Thaoce1|69461|rna4441 330 1138 +;Gap=M2286
scaffold159|size508292	blastx	match_part	152358	152981	587	-	.	ID=scaffold159|size508292:hsp:43316:3.12.0.1;Parent=scaffold159|size508292:hit:22740:3.12.0.1;Target=jgi|Thaoce1|69461|rna4441 1139 1345 +;Gap=M624
scaffold159|size508292	blastx	match_part	152098	152421	188	-	.	ID=scaffold159|size508292:hsp:43317:3.12.0.1;Parent=scaffold159|size508292:hit:22740:3.12.0.1;Target=jgi|Thaoce1|69461|rna4441 1325 1431 +;Gap=M324
scaffold159|size508292	blastx	match_part	151961	152101	179	-	.	ID=scaffold159|size508292:hsp:43318:3.12.0.1;Parent=scaffold159|size508292:hit:22740:3.12.0.1;Target=jgi|Thaoce1|69461|rna4441 1431 1477 +;Gap=M141
scaffold159|size508292	blastx	match_part	151608	152063	354	-	.	ID=scaffold159|size508292:hsp:43319:3.12.0.1;Parent=scaffold159|size508292:hit:22740:3.12.0.1;Target=jgi|Thaoce1|69461|rna4441 1445 1595 +;Gap=M456
scaffold159|size508292	blastx	protein_match	151593	155086	397	-	.	ID=scaffold159|size508292:hit:22741:3.12.0.1;Name=jgi|Thaoce1|84411|rna24349;score=397
scaffold159|size508292	blastx	match_part	152981	155086	974	-	.	ID=scaffold159|size508292:hsp:43320:3.12.0.1;Parent=scaffold159|size508292:hit:22741:3.12.0.1;Target=jgi|Thaoce1|84411|rna24349 209 985 +;Gap=M2106
scaffold159|size508292	blastx	match_part	152358	152981	558	-	.	ID=scaffold159|size508292:hsp:43321:3.12.0.1;Parent=scaffold159|size508292:hit:22741:3.12.0.1;Target=jgi|Thaoce1|84411|rna24349 986 1193 +;Gap=M624
scaffold159|size508292	blastx	match_part	152095	152430	226	-	.	ID=scaffold159|size508292:hsp:43322:3.12.0.1;Parent=scaffold159|size508292:hit:22741:3.12.0.1;Target=jgi|Thaoce1|84411|rna24349 1174 1281 +;Gap=M336
scaffold159|size508292	blastx	match_part	151952	152101	154	-	.	ID=scaffold159|size508292:hsp:43323:3.12.0.1;Parent=scaffold159|size508292:hit:22741:3.12.0.1;Target=jgi|Thaoce1|84411|rna24349 1280 1329 +;Gap=M150
scaffold159|size508292	blastx	match_part	151593	151967	397	-	.	ID=scaffold159|size508292:hsp:43324:3.12.0.1;Parent=scaffold159|size508292:hit:22741:3.12.0.1;Target=jgi|Thaoce1|84411|rna24349 1325 1449 +;Gap=M375
scaffold159|size508292	blastx	protein_match	151614	155170	333	-	.	ID=scaffold159|size508292:hit:22742:3.12.0.1;Name=jgi|Fracy1|181779|e_gw1.3.828.1;score=333
scaffold159|size508292	blastx	match_part	153710	155170	450	-	.	ID=scaffold159|size508292:hsp:43325:3.12.0.1;Parent=scaffold159|size508292:hit:22742:3.12.0.1;Target=jgi|Fracy1|181779|e_gw1.3.828.1 32 499 +;Gap=M1461
scaffold159|size508292	blastx	match_part	152981	153295	144	-	.	ID=scaffold159|size508292:hsp:43326:3.12.0.1;Parent=scaffold159|size508292:hit:22742:3.12.0.1;Target=jgi|Fracy1|181779|e_gw1.3.828.1 660 770 +;Gap=M315
scaffold159|size508292	blastx	match_part	152364	152978	418	-	.	ID=scaffold159|size508292:hsp:43327:3.12.0.1;Parent=scaffold159|size508292:hit:22742:3.12.0.1;Target=jgi|Fracy1|181779|e_gw1.3.828.1 772 976 +;Gap=M615
scaffold159|size508292	blastx	match_part	152098	152424	150	-	.	ID=scaffold159|size508292:hsp:43328:3.12.0.1;Parent=scaffold159|size508292:hit:22742:3.12.0.1;Target=jgi|Fracy1|181779|e_gw1.3.828.1 957 1064 +;Gap=M327
scaffold159|size508292	blastx	match_part	152003	152101	88	-	.	ID=scaffold159|size508292:hsp:43329:3.12.0.1;Parent=scaffold159|size508292:hit:22742:3.12.0.1;Target=jgi|Fracy1|181779|e_gw1.3.828.1 1064 1096 +;Gap=M99
scaffold159|size508292	blastx	match_part	151614	151961	333	-	.	ID=scaffold159|size508292:hsp:43330:3.12.0.1;Parent=scaffold159|size508292:hit:22742:3.12.0.1;Target=jgi|Fracy1|181779|e_gw1.3.828.1 1110 1225 +;Gap=M348
scaffold159|size508292	blastx	protein_match	151587	152825	429	-	.	ID=scaffold159|size508292:hit:22743:3.12.0.1;Name=jgi|Thaoce1|85351|rna15333;score=429
scaffold159|size508292	blastx	match_part	152349	152825	364	-	.	ID=scaffold159|size508292:hsp:43331:3.12.0.1;Parent=scaffold159|size508292:hit:22743:3.12.0.1;Target=jgi|Thaoce1|85351|rna15333 1 159 +;Gap=M477
scaffold159|size508292	blastx	match_part	152098	152406	186	-	.	ID=scaffold159|size508292:hsp:43332:3.12.0.1;Parent=scaffold159|size508292:hit:22743:3.12.0.1;Target=jgi|Thaoce1|85351|rna15333 141 243 +;Gap=M309
scaffold159|size508292	blastx	match_part	151961	152101	151	-	.	ID=scaffold159|size508292:hsp:43333:3.12.0.1;Parent=scaffold159|size508292:hit:22743:3.12.0.1;Target=jgi|Thaoce1|85351|rna15333 243 289 +;Gap=M141
scaffold159|size508292	blastx	match_part	151587	152063	429	-	.	ID=scaffold159|size508292:hsp:43334:3.12.0.1;Parent=scaffold159|size508292:hit:22743:3.12.0.1;Target=jgi|Thaoce1|85351|rna15333 257 413 +;Gap=M477
scaffold159|size508292	blastx	protein_match	151836	154762	145	-	.	ID=scaffold159|size508292:hit:22744:3.12.0.1;Name=jgi|Fracy1|245987|fgenesh2_pg.16_%2523_354;score=145
scaffold159|size508292	blastx	match_part	153710	154762	442	-	.	ID=scaffold159|size508292:hsp:43335:3.12.0.1;Parent=scaffold159|size508292:hit:22744:3.12.0.1;Target=jgi|Fracy1|245987|fgenesh2_pg.16_%252523_354 10 375 +;Gap=M1053
scaffold159|size508292	blastx	match_part	152981	153295	134	-	.	ID=scaffold159|size508292:hsp:43336:3.12.0.1;Parent=scaffold159|size508292:hit:22744:3.12.0.1;Target=jgi|Fracy1|245987|fgenesh2_pg.16_%252523_354 540 650 +;Gap=M315
scaffold159|size508292	blastx	match_part	152715	152978	201	-	.	ID=scaffold159|size508292:hsp:43337:3.12.0.1;Parent=scaffold159|size508292:hit:22744:3.12.0.1;Target=jgi|Fracy1|245987|fgenesh2_pg.16_%252523_354 652 739 +;Gap=M264
scaffold159|size508292	blastx	match_part	152026	152340	125	-	.	ID=scaffold159|size508292:hsp:43338:3.12.0.1;Parent=scaffold159|size508292:hit:22744:3.12.0.1;Target=jgi|Fracy1|245987|fgenesh2_pg.16_%252523_354 744 849 +;Gap=M315
scaffold159|size508292	blastx	match_part	151836	151961	145	-	.	ID=scaffold159|size508292:hsp:43339:3.12.0.1;Parent=scaffold159|size508292:hit:22744:3.12.0.1;Target=jgi|Fracy1|245987|fgenesh2_pg.16_%252523_354 869 910 +;Gap=M126
scaffold159|size508292	blastx	protein_match	151764	152406	182	-	.	ID=scaffold159|size508292:hit:22745:3.12.0.1;Name=jgi|Fracy1|233801|fgenesh2_pg.1_%2523_1999;score=182
scaffold159|size508292	blastx	match_part	152098	152406	190	-	.	ID=scaffold159|size508292:hsp:43340:3.12.0.1;Parent=scaffold159|size508292:hit:22745:3.12.0.1;Target=jgi|Fracy1|233801|fgenesh2_pg.1_%252523_1999 11 113 +;Gap=M309
scaffold159|size508292	blastx	match_part	151964	152101	90	-	.	ID=scaffold159|size508292:hsp:43341:3.12.0.1;Parent=scaffold159|size508292:hit:22745:3.12.0.1;Target=jgi|Fracy1|233801|fgenesh2_pg.1_%252523_1999 113 159 +;Gap=M138
scaffold159|size508292	blastx	match_part	151764	151967	182	-	.	ID=scaffold159|size508292:hsp:43342:3.12.0.1;Parent=scaffold159|size508292:hit:22745:3.12.0.1;Target=jgi|Fracy1|233801|fgenesh2_pg.1_%252523_1999 159 226 +;Gap=M204
scaffold159|size508292	blastx	protein_match	152805	154171	114	-	.	ID=scaffold159|size508292:hit:22746:3.12.0.1;Name=jgi|Fracy1|237209|fgenesh2_pg.4_%2523_757;score=114
scaffold159|size508292	blastx	match_part	153710	154171	259	-	.	ID=scaffold159|size508292:hsp:43343:3.12.0.1;Parent=scaffold159|size508292:hit:22746:3.12.0.1;Target=jgi|Fracy1|237209|fgenesh2_pg.4_%252523_757 53 206 +;Gap=M462
scaffold159|size508292	blastx	match_part	152978	153271	205	-	.	ID=scaffold159|size508292:hsp:43344:3.12.0.1;Parent=scaffold159|size508292:hit:22746:3.12.0.1;Target=jgi|Fracy1|237209|fgenesh2_pg.4_%252523_757 374 475 +;Gap=M294
scaffold159|size508292	blastx	match_part	152805	152978	114	-	.	ID=scaffold159|size508292:hsp:43345:3.12.0.1;Parent=scaffold159|size508292:hit:22746:3.12.0.1;Target=jgi|Fracy1|237209|fgenesh2_pg.4_%252523_757 476 533 +;Gap=M174
scaffold159|size508292	blastx	protein_match	151587	151808	248	-	.	ID=scaffold159|size508292:hit:22747:3.12.0.1;Name=jgi|Thaoce1|83591|rna4947;score=248
scaffold159|size508292	blastx	match_part	151587	151808	248	-	.	ID=scaffold159|size508292:hsp:43346:3.12.0.1;Parent=scaffold159|size508292:hit:22747:3.12.0.1;Target=jgi|Thaoce1|83591|rna4947 2 74 +;Gap=M222
scaffold159|size508292	blastx	protein_match	151608	154909	389	-	.	ID=scaffold159|size508292:hit:22748:3.12.0.1;Name=jgi|Thaoce1|94322|rna7781;score=389
scaffold159|size508292	blastx	match_part	152981	154909	965	-	.	ID=scaffold159|size508292:hsp:43347:3.12.0.1;Parent=scaffold159|size508292:hit:22748:3.12.0.1;Target=jgi|Thaoce1|94322|rna7781 783 1482 +;Gap=M1929
scaffold159|size508292	blastx	match_part	152349	152981	633	-	.	ID=scaffold159|size508292:hsp:43348:3.12.0.1;Parent=scaffold159|size508292:hit:22748:3.12.0.1;Target=jgi|Thaoce1|94322|rna7781 1483 1693 +;Gap=M633
scaffold159|size508292	blastx	match_part	152089	152421	225	-	.	ID=scaffold159|size508292:hsp:43349:3.12.0.1;Parent=scaffold159|size508292:hit:22748:3.12.0.1;Target=jgi|Thaoce1|94322|rna7781 1670 1780 +;Gap=M333
scaffold159|size508292	blastx	match_part	151961	152101	166	-	.	ID=scaffold159|size508292:hsp:43350:3.12.0.1;Parent=scaffold159|size508292:hit:22748:3.12.0.1;Target=jgi|Thaoce1|94322|rna7781 1777 1823 +;Gap=M141
scaffold159|size508292	blastx	match_part	151608	151967	389	-	.	ID=scaffold159|size508292:hsp:43351:3.12.0.1;Parent=scaffold159|size508292:hit:22748:3.12.0.1;Target=jgi|Thaoce1|94322|rna7781 1822 1941 +;Gap=M360
scaffold159|size508292	blastx	protein_match	151608	155269	400	-	.	ID=scaffold159|size508292:hit:22749:3.12.0.1;Name=jgi|Thaoce1|82312|rna5511;score=400
scaffold159|size508292	blastx	match_part	153623	155269	780	-	.	ID=scaffold159|size508292:hsp:43352:3.12.0.1;Parent=scaffold159|size508292:hit:22749:3.12.0.1;Target=jgi|Thaoce1|82312|rna5511 501 1048 +;Gap=M1647
scaffold159|size508292	blastx	match_part	152981	153466	255	-	.	ID=scaffold159|size508292:hsp:43353:3.12.0.1;Parent=scaffold159|size508292:hit:22749:3.12.0.1;Target=jgi|Thaoce1|82312|rna5511 1159 1312 +;Gap=M486
scaffold159|size508292	blastx	match_part	152415	152981	551	-	.	ID=scaffold159|size508292:hsp:43354:3.12.0.1;Parent=scaffold159|size508292:hit:22749:3.12.0.1;Target=jgi|Thaoce1|82312|rna5511 1313 1500 +;Gap=M567
scaffold159|size508292	blastx	match_part	152095	152430	232	-	.	ID=scaffold159|size508292:hsp:43355:3.12.0.1;Parent=scaffold159|size508292:hit:22749:3.12.0.1;Target=jgi|Thaoce1|82312|rna5511 1500 1609 +;Gap=M336
scaffold159|size508292	blastx	match_part	151952	152101	162	-	.	ID=scaffold159|size508292:hsp:43356:3.12.0.1;Parent=scaffold159|size508292:hit:22749:3.12.0.1;Target=jgi|Thaoce1|82312|rna5511 1608 1657 +;Gap=M150
scaffold159|size508292	blastx	match_part	151608	151967	400	-	.	ID=scaffold159|size508292:hsp:43357:3.12.0.1;Parent=scaffold159|size508292:hit:22749:3.12.0.1;Target=jgi|Thaoce1|82312|rna5511 1653 1772 +;Gap=M360
scaffold159|size508292	blastx	protein_match	151605	152424	268	-	.	ID=scaffold159|size508292:hit:22750:3.12.0.1;Name=jgi|Thaoce1|103294|rna26631;score=268
scaffold159|size508292	blastx	match_part	152098	152424	238	-	.	ID=scaffold159|size508292:hsp:43358:3.12.0.1;Parent=scaffold159|size508292:hit:22750:3.12.0.1;Target=jgi|Thaoce1|103294|rna26631 4 112 +;Gap=M327
scaffold159|size508292	blastx	match_part	151967	152101	129	-	.	ID=scaffold159|size508292:hsp:43359:3.12.0.1;Parent=scaffold159|size508292:hit:22750:3.12.0.1;Target=jgi|Thaoce1|103294|rna26631 112 159 +;Gap=M135
scaffold159|size508292	blastx	match_part	151605	151952	268	-	.	ID=scaffold159|size508292:hsp:43360:3.12.0.1;Parent=scaffold159|size508292:hit:22750:3.12.0.1;Target=jgi|Thaoce1|103294|rna26631 165 280 +;Gap=M348
scaffold159|size508292	blastx	protein_match	152400	153325	526	-	.	ID=scaffold159|size508292:hit:22751:3.12.0.1;Name=jgi|Thaoce1|74192|rna7898;score=526
scaffold159|size508292	blastx	match_part	152999	153325	188	-	.	ID=scaffold159|size508292:hsp:43361:3.12.0.1;Parent=scaffold159|size508292:hit:22751:3.12.0.1;Target=jgi|Thaoce1|74192|rna7898 34 151 +;Gap=M327
scaffold159|size508292	blastx	match_part	152400	153011	526	-	.	ID=scaffold159|size508292:hsp:43362:3.12.0.1;Parent=scaffold159|size508292:hit:22751:3.12.0.1;Target=jgi|Thaoce1|74192|rna7898 149 350 +;Gap=M612
scaffold159|size508292	blastx	protein_match	151686	155170	265	-	.	ID=scaffold159|size508292:hit:22752:3.12.0.1;Name=jgi|Fracy1|258517|fgenesh2_pg.153_%2523_3;score=265
scaffold159|size508292	blastx	match_part	153716	155170	460	-	.	ID=scaffold159|size508292:hsp:43363:3.12.0.1;Parent=scaffold159|size508292:hit:22752:3.12.0.1;Target=jgi|Fracy1|258517|fgenesh2_pg.153_%252523_3 26 491 +;Gap=M1455
scaffold159|size508292	blastx	match_part	152006	152101	82	-	.	ID=scaffold159|size508292:hsp:43364:3.12.0.1;Parent=scaffold159|size508292:hit:22752:3.12.0.1;Target=jgi|Fracy1|258517|fgenesh2_pg.153_%252523_3 613 644 +;Gap=M96
scaffold159|size508292	blastx	match_part	151686	151961	265	-	.	ID=scaffold159|size508292:hsp:43365:3.12.0.1;Parent=scaffold159|size508292:hit:22752:3.12.0.1;Target=jgi|Fracy1|258517|fgenesh2_pg.153_%252523_3 659 750 +;Gap=M276
scaffold159|size508292	blastx	protein_match	152448	153124	345	-	.	ID=scaffold159|size508292:hit:22753:3.12.0.1;Name=jgi|Thaoce1|81732|rna24766;score=345
scaffold159|size508292	blastx	match_part	152975	153124	112	-	.	ID=scaffold159|size508292:hsp:43366:3.12.0.1;Parent=scaffold159|size508292:hit:22753:3.12.0.1;Target=jgi|Thaoce1|81732|rna24766 33 81 +;Gap=M150
scaffold159|size508292	blastx	match_part	152448	152975	345	-	.	ID=scaffold159|size508292:hsp:43367:3.12.0.1;Parent=scaffold159|size508292:hit:22753:3.12.0.1;Target=jgi|Thaoce1|81732|rna24766 82 234 +;Gap=M528
scaffold159|size508292	blastx	protein_match	152179	156781	129	-	.	ID=scaffold159|size508292:hit:22754:3.12.0.1;Name=jgi|Thaps3|7686|fgenesh1_pg.C_chr_8000347;score=129
scaffold159|size508292	blastx	match_part	155963	156781	220	-	.	ID=scaffold159|size508292:hsp:43368:3.12.0.1;Parent=scaffold159|size508292:hit:22754:3.12.0.1;Target=jgi|Thaps3|7686|fgenesh1_pg.C_chr_8000347 2 268 +;Gap=M819
scaffold159|size508292	blastx	match_part	154130	154444	184	-	.	ID=scaffold159|size508292:hsp:43369:3.12.0.1;Parent=scaffold159|size508292:hit:22754:3.12.0.1;Target=jgi|Thaps3|7686|fgenesh1_pg.C_chr_8000347 549 654 +;Gap=M315
scaffold159|size508292	blastx	match_part	152358	152780	253	-	.	ID=scaffold159|size508292:hsp:43370:3.12.0.1;Parent=scaffold159|size508292:hit:22754:3.12.0.1;Target=jgi|Thaps3|7686|fgenesh1_pg.C_chr_8000347 754 894 +;Gap=M423
scaffold159|size508292	blastx	match_part	152179	152424	129	-	.	ID=scaffold159|size508292:hsp:43371:3.12.0.1;Parent=scaffold159|size508292:hit:22754:3.12.0.1;Target=jgi|Thaps3|7686|fgenesh1_pg.C_chr_8000347 873 953 +;Gap=M246
scaffold159|size508292	blastx	protein_match	151587	151853	266	-	.	ID=scaffold159|size508292:hit:22755:3.12.0.1;Name=jgi|Thaoce1|73762|rna25162;score=266
scaffold159|size508292	blastx	match_part	151587	151853	266	-	.	ID=scaffold159|size508292:hsp:43372:3.12.0.1;Parent=scaffold159|size508292:hit:22755:3.12.0.1;Target=jgi|Thaoce1|73762|rna25162 1 90 +;Gap=M267
scaffold159|size508292	blastx	protein_match	151731	151961	244	-	.	ID=scaffold159|size508292:hit:22756:3.12.0.1;Name=jgi|Thaoce1|79852|rna18616;score=244
scaffold159|size508292	blastx	match_part	151731	151961	244	-	.	ID=scaffold159|size508292:hsp:43373:3.12.0.1;Parent=scaffold159|size508292:hit:22756:3.12.0.1;Target=jgi|Thaoce1|79852|rna18616 44 120 +;Gap=M231
scaffold159|size508292	blastx	protein_match	151836	152086	145	-	.	ID=scaffold159|size508292:hit:22757:3.12.0.1;Name=jgi|Thaoce1|77882|rna23268;score=145
scaffold159|size508292	blastx	match_part	151961	152086	136	-	.	ID=scaffold159|size508292:hsp:43374:3.12.0.1;Parent=scaffold159|size508292:hit:22757:3.12.0.1;Target=jgi|Thaoce1|77882|rna23268 1 42 +;Gap=M126
scaffold159|size508292	blastx	match_part	151836	152060	145	-	.	ID=scaffold159|size508292:hsp:43375:3.12.0.1;Parent=scaffold159|size508292:hit:22757:3.12.0.1;Target=jgi|Thaoce1|77882|rna23268 11 84 +;Gap=M225
scaffold159|size508292	blastx	protein_match	184937	186125	151	+	.	ID=scaffold159|size508292:hit:22758:3.12.0.1;Name=jgi|Thaoce1|91683|rna17158;score=151
scaffold159|size508292	blastx	match_part	184937	185149	151	+	.	ID=scaffold159|size508292:hsp:43376:3.12.0.1;Parent=scaffold159|size508292:hit:22758:3.12.0.1;Target=jgi|Thaoce1|91683|rna17158 66 130 +;Gap=M213
scaffold159|size508292	blastx	match_part	185327	185554	214	+	.	ID=scaffold159|size508292:hsp:43377:3.12.0.1;Parent=scaffold159|size508292:hit:22758:3.12.0.1;Target=jgi|Thaoce1|91683|rna17158 136 213 +;Gap=M228
scaffold159|size508292	blastx	match_part	185619	186125	198	+	.	ID=scaffold159|size508292:hsp:43378:3.12.0.1;Parent=scaffold159|size508292:hit:22758:3.12.0.1;Target=jgi|Thaoce1|91683|rna17158 207 416 +;Gap=M507
scaffold159|size508292	blastx	protein_match	184934	187053	126	+	.	ID=scaffold159|size508292:hit:22759:3.12.0.1;Name=jgi|Thaps3|8262|fgenesh1_pg.C_chr_10000032;score=126
scaffold159|size508292	blastx	match_part	184934	185155	126	+	.	ID=scaffold159|size508292:hsp:43379:3.12.0.1;Parent=scaffold159|size508292:hit:22759:3.12.0.1;Target=jgi|Thaps3|8262|fgenesh1_pg.C_chr_10000032 77 143 +;Gap=M222
scaffold159|size508292	blastx	match_part	185327	185542	188	+	.	ID=scaffold159|size508292:hsp:43380:3.12.0.1;Parent=scaffold159|size508292:hit:22759:3.12.0.1;Target=jgi|Thaps3|8262|fgenesh1_pg.C_chr_10000032 147 220 +;Gap=M216
scaffold159|size508292	blastx	match_part	185592	186137	483	+	.	ID=scaffold159|size508292:hsp:43381:3.12.0.1;Parent=scaffold159|size508292:hit:22759:3.12.0.1;Target=jgi|Thaps3|8262|fgenesh1_pg.C_chr_10000032 209 400 +;Gap=M546
scaffold159|size508292	blastx	match_part	186173	186406	195	+	.	ID=scaffold159|size508292:hsp:43382:3.12.0.1;Parent=scaffold159|size508292:hit:22759:3.12.0.1;Target=jgi|Thaps3|8262|fgenesh1_pg.C_chr_10000032 402 481 +;Gap=M234
scaffold159|size508292	blastx	match_part	186631	187053	174	+	.	ID=scaffold159|size508292:hsp:43383:3.12.0.1;Parent=scaffold159|size508292:hit:22759:3.12.0.1;Target=jgi|Thaps3|8262|fgenesh1_pg.C_chr_10000032 511 621 +;Gap=M423
scaffold159|size508292	blastx	protein_match	184949	187213	159	+	.	ID=scaffold159|size508292:hit:22760:3.12.0.1;Name=jgi|Thaps3|25435|estExt_fgenesh1_pg.C_chr_180285;score=159
scaffold159|size508292	blastx	match_part	184949	185155	159	+	.	ID=scaffold159|size508292:hsp:43384:3.12.0.1;Parent=scaffold159|size508292:hit:22760:3.12.0.1;Target=jgi|Thaps3|25435|estExt_fgenesh1_pg.C_chr_180285 102 170 +;Gap=M207
scaffold159|size508292	blastx	match_part	185327	185539	181	+	.	ID=scaffold159|size508292:hsp:43385:3.12.0.1;Parent=scaffold159|size508292:hit:22760:3.12.0.1;Target=jgi|Thaps3|25435|estExt_fgenesh1_pg.C_chr_180285 174 246 +;Gap=M213
scaffold159|size508292	blastx	match_part	185592	186137	325	+	.	ID=scaffold159|size508292:hsp:43386:3.12.0.1;Parent=scaffold159|size508292:hit:22760:3.12.0.1;Target=jgi|Thaps3|25435|estExt_fgenesh1_pg.C_chr_180285 236 448 +;Gap=M546
scaffold159|size508292	blastx	match_part	186218	186403	146	+	.	ID=scaffold159|size508292:hsp:43387:3.12.0.1;Parent=scaffold159|size508292:hit:22760:3.12.0.1;Target=jgi|Thaps3|25435|estExt_fgenesh1_pg.C_chr_180285 451 515 +;Gap=M186
scaffold159|size508292	blastx	match_part	186931	187041	98	+	.	ID=scaffold159|size508292:hsp:43388:3.12.0.1;Parent=scaffold159|size508292:hit:22760:3.12.0.1;Target=jgi|Thaps3|25435|estExt_fgenesh1_pg.C_chr_180285 635 667 +;Gap=M111
scaffold159|size508292	blastx	match_part	187151	187213	68	+	.	ID=scaffold159|size508292:hsp:43389:3.12.0.1;Parent=scaffold159|size508292:hit:22760:3.12.0.1;Target=jgi|Thaps3|25435|estExt_fgenesh1_pg.C_chr_180285 676 696 +;Gap=M63
scaffold159|size508292	blastx	protein_match	185670	187056	287	+	.	ID=scaffold159|size508292:hit:22761:3.12.0.1;Name=jgi|Thaoce1|90807|rna12422;score=287
scaffold159|size508292	blastx	match_part	185670	186122	287	+	.	ID=scaffold159|size508292:hsp:43390:3.12.0.1;Parent=scaffold159|size508292:hit:22761:3.12.0.1;Target=jgi|Thaoce1|90807|rna12422 1 153 +;Gap=M453
scaffold159|size508292	blastx	match_part	186691	187056	114	+	.	ID=scaffold159|size508292:hsp:43391:3.12.0.1;Parent=scaffold159|size508292:hit:22761:3.12.0.1;Target=jgi|Thaoce1|90807|rna12422 288 385 +;Gap=M366
scaffold159|size508292	blastx	protein_match	185330	187056	194	+	.	ID=scaffold159|size508292:hit:22762:3.12.0.1;Name=jgi|Thaps3|8263|fgenesh1_pg.C_chr_10000033;score=194
scaffold159|size508292	blastx	match_part	185330	185542	194	+	.	ID=scaffold159|size508292:hsp:43392:3.12.0.1;Parent=scaffold159|size508292:hit:22762:3.12.0.1;Target=jgi|Thaps3|8263|fgenesh1_pg.C_chr_10000033 121 193 +;Gap=M213
scaffold159|size508292	blastx	match_part	185631	185975	267	+	.	ID=scaffold159|size508292:hsp:43393:3.12.0.1;Parent=scaffold159|size508292:hit:22762:3.12.0.1;Target=jgi|Thaps3|8263|fgenesh1_pg.C_chr_10000033 189 304 +;Gap=M345
scaffold159|size508292	blastx	match_part	186628	187056	173	+	.	ID=scaffold159|size508292:hsp:43394:3.12.0.1;Parent=scaffold159|size508292:hit:22762:3.12.0.1;Target=jgi|Thaps3|8263|fgenesh1_pg.C_chr_10000033 340 457 +;Gap=M429
scaffold159|size508292	blastx	protein_match	184928	187213	148	+	.	ID=scaffold159|size508292:hit:22763:3.12.0.1;Name=jgi|Thaps3|24108|estExt_fgenesh1_pg.C_chr_100036;score=148
scaffold159|size508292	blastx	match_part	184928	185149	148	+	.	ID=scaffold159|size508292:hsp:43395:3.12.0.1;Parent=scaffold159|size508292:hit:22763:3.12.0.1;Target=jgi|Thaps3|24108|estExt_fgenesh1_pg.C_chr_100036 58 131 +;Gap=M222
scaffold159|size508292	blastx	match_part	185327	185539	200	+	.	ID=scaffold159|size508292:hsp:43396:3.12.0.1;Parent=scaffold159|size508292:hit:22763:3.12.0.1;Target=jgi|Thaps3|24108|estExt_fgenesh1_pg.C_chr_100036 137 209 +;Gap=M213
scaffold159|size508292	blastx	match_part	185619	186134	465	+	.	ID=scaffold159|size508292:hsp:43397:3.12.0.1;Parent=scaffold159|size508292:hit:22763:3.12.0.1;Target=jgi|Thaps3|24108|estExt_fgenesh1_pg.C_chr_100036 208 380 +;Gap=M516
scaffold159|size508292	blastx	match_part	186221	186445	164	+	.	ID=scaffold159|size508292:hsp:43398:3.12.0.1;Parent=scaffold159|size508292:hit:22763:3.12.0.1;Target=jgi|Thaps3|24108|estExt_fgenesh1_pg.C_chr_100036 383 458 +;Gap=M225
scaffold159|size508292	blastx	match_part	186637	187056	172	+	.	ID=scaffold159|size508292:hsp:43399:3.12.0.1;Parent=scaffold159|size508292:hit:22763:3.12.0.1;Target=jgi|Thaps3|24108|estExt_fgenesh1_pg.C_chr_100036 478 585 +;Gap=M420
scaffold159|size508292	blastx	match_part	187145	187213	85	+	.	ID=scaffold159|size508292:hsp:43400:3.12.0.1;Parent=scaffold159|size508292:hit:22763:3.12.0.1;Target=jgi|Thaps3|24108|estExt_fgenesh1_pg.C_chr_100036 585 607 +;Gap=M69
scaffold159|size508292	blastx	protein_match	184916	186406	137	+	.	ID=scaffold159|size508292:hit:22764:3.12.0.1;Name=jgi|Thaoce1|95441|rna27978;score=137
scaffold159|size508292	blastx	match_part	184916	185149	137	+	.	ID=scaffold159|size508292:hsp:43401:3.12.0.1;Parent=scaffold159|size508292:hit:22764:3.12.0.1;Target=jgi|Thaoce1|95441|rna27978 63 138 +;Gap=M234
scaffold159|size508292	blastx	match_part	185327	185512	153	+	.	ID=scaffold159|size508292:hsp:43402:3.12.0.1;Parent=scaffold159|size508292:hit:22764:3.12.0.1;Target=jgi|Thaoce1|95441|rna27978 144 207 +;Gap=M186
scaffold159|size508292	blastx	match_part	185622	186122	397	+	.	ID=scaffold159|size508292:hsp:43403:3.12.0.1;Parent=scaffold159|size508292:hit:22764:3.12.0.1;Target=jgi|Thaoce1|95441|rna27978 210 378 +;Gap=M501
scaffold159|size508292	blastx	match_part	186221	186406	147	+	.	ID=scaffold159|size508292:hsp:43404:3.12.0.1;Parent=scaffold159|size508292:hit:22764:3.12.0.1;Target=jgi|Thaoce1|95441|rna27978 390 453 +;Gap=M186
scaffold159|size508292	protein2genome	protein_match	101663	102971	1334	-	.	ID=scaffold159|size508292:hit:22765:3.12.0.1;Name=jgi|Fracy1|192001|e_gw1.14.219.1;score=1334
scaffold159|size508292	protein2genome	match_part	102774	102971	1334	-	.	ID=scaffold159|size508292:hsp:43405:3.12.0.1;Parent=scaffold159|size508292:hit:22765:3.12.0.1;Target=jgi|Fracy1|192001|e_gw1.14.219.1 6 71 +;Gap=M198
scaffold159|size508292	protein2genome	match_part	102620	102734	1334	-	.	ID=scaffold159|size508292:hsp:43406:3.12.0.1;Parent=scaffold159|size508292:hit:22765:3.12.0.1;Target=jgi|Fracy1|192001|e_gw1.14.219.1 72 109 +;Gap=M115
scaffold159|size508292	protein2genome	match_part	101663	102504	1334	-	.	ID=scaffold159|size508292:hsp:43407:3.12.0.1;Parent=scaffold159|size508292:hit:22765:3.12.0.1;Target=jgi|Fracy1|192001|e_gw1.14.219.1 110 389 +;Gap=M842
scaffold159|size508292	protein2genome	protein_match	101660	102929	1705	-	.	ID=scaffold159|size508292:hit:22766:3.12.0.1;Name=jgi|Thaoce1|71770|rna19790;score=1705
scaffold159|size508292	protein2genome	match_part	102605	102929	1705	-	.	ID=scaffold159|size508292:hsp:43408:3.12.0.1;Parent=scaffold159|size508292:hit:22766:3.12.0.1;Target=jgi|Thaoce1|71770|rna19790 67 173 +;Gap=M325
scaffold159|size508292	protein2genome	match_part	101660	102504	1705	-	.	ID=scaffold159|size508292:hsp:43409:3.12.0.1;Parent=scaffold159|size508292:hit:22766:3.12.0.1;Target=jgi|Thaoce1|71770|rna19790 174 455 +;Gap=M845
scaffold159|size508292	protein2genome	protein_match	101663	102893	1429	-	.	ID=scaffold159|size508292:hit:22767:3.12.0.1;Name=jgi|Thaps3|3461|fgenesh1_pg.C_chr_3000395;score=1429
scaffold159|size508292	protein2genome	match_part	102819	102893	1429	-	.	ID=scaffold159|size508292:hsp:43410:3.12.0.1;Parent=scaffold159|size508292:hit:22767:3.12.0.1;Target=jgi|Thaps3|3461|fgenesh1_pg.C_chr_3000395 4 28 +;Gap=M75
scaffold159|size508292	protein2genome	match_part	102620	102722	1429	-	.	ID=scaffold159|size508292:hsp:43411:3.12.0.1;Parent=scaffold159|size508292:hit:22767:3.12.0.1;Target=jgi|Thaps3|3461|fgenesh1_pg.C_chr_3000395 29 62 +;Gap=M103
scaffold159|size508292	protein2genome	match_part	102233	102504	1429	-	.	ID=scaffold159|size508292:hsp:43412:3.12.0.1;Parent=scaffold159|size508292:hit:22767:3.12.0.1;Target=jgi|Thaps3|3461|fgenesh1_pg.C_chr_3000395 63 153 +;Gap=M272
scaffold159|size508292	protein2genome	match_part	101663	102172	1429	-	.	ID=scaffold159|size508292:hsp:43413:3.12.0.1;Parent=scaffold159|size508292:hit:22767:3.12.0.1;Target=jgi|Thaps3|3461|fgenesh1_pg.C_chr_3000395 154 323 +;Gap=M510
scaffold159|size508292	protein2genome	protein_match	101663	102914	1333	-	.	ID=scaffold159|size508292:hit:22768:3.12.0.1;Name=jgi|Fracy1|211404|estExt_Genewise1Plus.C_160060;score=1333
scaffold159|size508292	protein2genome	match_part	102774	102914	1333	-	.	ID=scaffold159|size508292:hsp:43414:3.12.0.1;Parent=scaffold159|size508292:hit:22768:3.12.0.1;Target=jgi|Fracy1|211404|estExt_Genewise1Plus.C_160060 26 72 +;Gap=M141
scaffold159|size508292	protein2genome	match_part	102620	102734	1333	-	.	ID=scaffold159|size508292:hsp:43415:3.12.0.1;Parent=scaffold159|size508292:hit:22768:3.12.0.1;Target=jgi|Fracy1|211404|estExt_Genewise1Plus.C_160060 73 110 +;Gap=M115
scaffold159|size508292	protein2genome	match_part	101663	102504	1333	-	.	ID=scaffold159|size508292:hsp:43416:3.12.0.1;Parent=scaffold159|size508292:hit:22768:3.12.0.1;Target=jgi|Fracy1|211404|estExt_Genewise1Plus.C_160060 111 390 +;Gap=M842
scaffold159|size508292	protein2genome	protein_match	101669	102890	1366	-	.	ID=scaffold159|size508292:hit:22769:3.12.0.1;Name=jgi|Phatr2|15595|e_gw1.20.94.1;score=1366
scaffold159|size508292	protein2genome	match_part	102791	102890	1366	-	.	ID=scaffold159|size508292:hsp:43417:3.12.0.1;Parent=scaffold159|size508292:hit:22769:3.12.0.1;Target=jgi|Phatr2|15595|e_gw1.20.94.1 1 33 +;Gap=M100
scaffold159|size508292	protein2genome	match_part	102620	102754	1366	-	.	ID=scaffold159|size508292:hsp:43418:3.12.0.1;Parent=scaffold159|size508292:hit:22769:3.12.0.1;Target=jgi|Phatr2|15595|e_gw1.20.94.1 34 78 +;Gap=M135
scaffold159|size508292	protein2genome	match_part	101669	102504	1366	-	.	ID=scaffold159|size508292:hsp:43419:3.12.0.1;Parent=scaffold159|size508292:hit:22769:3.12.0.1;Target=jgi|Phatr2|15595|e_gw1.20.94.1 79 355 +;Gap=M836
scaffold159|size508292	protein2genome	protein_match	104165	106148	1693	+	.	ID=scaffold159|size508292:hit:22770:3.12.0.1;Name=jgi|Thaoce1|97958|rna28956;score=1693
scaffold159|size508292	protein2genome	match_part	104165	104307	1693	+	.	ID=scaffold159|size508292:hsp:43420:3.12.0.1;Parent=scaffold159|size508292:hit:22770:3.12.0.1;Target=jgi|Thaoce1|97958|rna28956 85 131 +;Gap=M143
scaffold159|size508292	protein2genome	match_part	104372	104848	1693	+	.	ID=scaffold159|size508292:hsp:43421:3.12.0.1;Parent=scaffold159|size508292:hit:22770:3.12.0.1;Target=jgi|Thaoce1|97958|rna28956 132 294 +;Gap=M477
scaffold159|size508292	protein2genome	match_part	104906	105129	1693	+	.	ID=scaffold159|size508292:hsp:43422:3.12.0.1;Parent=scaffold159|size508292:hit:22770:3.12.0.1;Target=jgi|Thaoce1|97958|rna28956 295 369 +;Gap=M224
scaffold159|size508292	protein2genome	match_part	105204	105616	1693	+	.	ID=scaffold159|size508292:hsp:43423:3.12.0.1;Parent=scaffold159|size508292:hit:22770:3.12.0.1;Target=jgi|Thaoce1|97958|rna28956 370 510 +;Gap=M413
scaffold159|size508292	protein2genome	match_part	105699	106148	1693	+	.	ID=scaffold159|size508292:hsp:43424:3.12.0.1;Parent=scaffold159|size508292:hit:22770:3.12.0.1;Target=jgi|Thaoce1|97958|rna28956 511 657 +;Gap=M450
scaffold159|size508292	protein2genome	protein_match	131510	136251	2897	-	.	ID=scaffold159|size508292:hit:22771:3.12.0.1;Name=jgi|Thaps3|268475|estExt_thaps1_ua_kg.C_chr_30167;score=2897
scaffold159|size508292	protein2genome	match_part	136234	136251	2897	-	.	ID=scaffold159|size508292:hsp:43425:3.12.0.1;Parent=scaffold159|size508292:hit:22771:3.12.0.1;Target=jgi|Thaps3|268475|estExt_thaps1_ua_kg.C_chr_30167 1 6 +;Gap=M18
scaffold159|size508292	protein2genome	match_part	135978	136047	2897	-	.	ID=scaffold159|size508292:hsp:43426:3.12.0.1;Parent=scaffold159|size508292:hit:22771:3.12.0.1;Target=jgi|Thaps3|268475|estExt_thaps1_ua_kg.C_chr_30167 7 29 +;Gap=M70
scaffold159|size508292	protein2genome	match_part	135845	135947	2897	-	.	ID=scaffold159|size508292:hsp:43427:3.12.0.1;Parent=scaffold159|size508292:hit:22771:3.12.0.1;Target=jgi|Thaps3|268475|estExt_thaps1_ua_kg.C_chr_30167 30 65 +;Gap=M103
scaffold159|size508292	protein2genome	match_part	135467	135758	2897	-	.	ID=scaffold159|size508292:hsp:43428:3.12.0.1;Parent=scaffold159|size508292:hit:22771:3.12.0.1;Target=jgi|Thaps3|268475|estExt_thaps1_ua_kg.C_chr_30167 66 166 +;Gap=M292
scaffold159|size508292	protein2genome	match_part	135191	135330	2897	-	.	ID=scaffold159|size508292:hsp:43429:3.12.0.1;Parent=scaffold159|size508292:hit:22771:3.12.0.1;Target=jgi|Thaps3|268475|estExt_thaps1_ua_kg.C_chr_30167 167 210 +;Gap=M140
scaffold159|size508292	protein2genome	match_part	134716	135094	2897	-	.	ID=scaffold159|size508292:hsp:43430:3.12.0.1;Parent=scaffold159|size508292:hit:22771:3.12.0.1;Target=jgi|Thaps3|268475|estExt_thaps1_ua_kg.C_chr_30167 211 337 +;Gap=M379
scaffold159|size508292	protein2genome	match_part	133837	134638	2897	-	.	ID=scaffold159|size508292:hsp:43431:3.12.0.1;Parent=scaffold159|size508292:hit:22771:3.12.0.1;Target=jgi|Thaps3|268475|estExt_thaps1_ua_kg.C_chr_30167 338 601 +;Gap=M802
scaffold159|size508292	protein2genome	match_part	133578	133617	2897	-	.	ID=scaffold159|size508292:hsp:43432:3.12.0.1;Parent=scaffold159|size508292:hit:22771:3.12.0.1;Target=jgi|Thaps3|268475|estExt_thaps1_ua_kg.C_chr_30167 602 614 +;Gap=M40
scaffold159|size508292	protein2genome	match_part	133231	133499	2897	-	.	ID=scaffold159|size508292:hsp:43433:3.12.0.1;Parent=scaffold159|size508292:hit:22771:3.12.0.1;Target=jgi|Thaps3|268475|estExt_thaps1_ua_kg.C_chr_30167 615 704 +;Gap=M269
scaffold159|size508292	protein2genome	match_part	132997	133060	2897	-	.	ID=scaffold159|size508292:hsp:43434:3.12.0.1;Parent=scaffold159|size508292:hit:22771:3.12.0.1;Target=jgi|Thaps3|268475|estExt_thaps1_ua_kg.C_chr_30167 705 724 +;Gap=M64
scaffold159|size508292	protein2genome	match_part	132755	132910	2897	-	.	ID=scaffold159|size508292:hsp:43435:3.12.0.1;Parent=scaffold159|size508292:hit:22771:3.12.0.1;Target=jgi|Thaps3|268475|estExt_thaps1_ua_kg.C_chr_30167 725 777 +;Gap=M156
scaffold159|size508292	protein2genome	match_part	131974	132156	2897	-	.	ID=scaffold159|size508292:hsp:43436:3.12.0.1;Parent=scaffold159|size508292:hit:22771:3.12.0.1;Target=jgi|Thaps3|268475|estExt_thaps1_ua_kg.C_chr_30167 778 838 +;Gap=M183
scaffold159|size508292	protein2genome	match_part	131510	131787	2897	-	.	ID=scaffold159|size508292:hsp:43437:3.12.0.1;Parent=scaffold159|size508292:hit:22771:3.12.0.1;Target=jgi|Thaps3|268475|estExt_thaps1_ua_kg.C_chr_30167 839 932 +;Gap=M278
scaffold159|size508292	protein2genome	protein_match	136890	137567	615	+	.	ID=scaffold159|size508292:hit:22772:3.12.0.1;Name=jgi|Thaoce1|98243|rna12539;score=615
scaffold159|size508292	protein2genome	match_part	136890	137567	615	+	.	ID=scaffold159|size508292:hsp:43438:3.12.0.1;Parent=scaffold159|size508292:hit:22772:3.12.0.1;Target=jgi|Thaoce1|98243|rna12539 1 224 +;Gap=M678
scaffold159|size508292	protein2genome	protein_match	136947	137354	358	+	.	ID=scaffold159|size508292:hit:22773:3.12.0.1;Name=jgi|Fracy1|268097|estExt_fgenesh2_kg.C_30147;score=358
scaffold159|size508292	protein2genome	match_part	136947	137354	358	+	.	ID=scaffold159|size508292:hsp:43439:3.12.0.1;Parent=scaffold159|size508292:hit:22773:3.12.0.1;Target=jgi|Fracy1|268097|estExt_fgenesh2_kg.C_30147 24 159 +;Gap=M408
scaffold159|size508292	protein2genome	protein_match	136923	137567	381	+	.	ID=scaffold159|size508292:hit:22774:3.12.0.1;Name=jgi|Phatr2|49220|estExt_fgenesh1_pg.C_chr_210104;score=381
scaffold159|size508292	protein2genome	match_part	136923	137567	381	+	.	ID=scaffold159|size508292:hsp:43440:3.12.0.1;Parent=scaffold159|size508292:hit:22774:3.12.0.1;Target=jgi|Phatr2|49220|estExt_fgenesh1_pg.C_chr_210104 5 215 +;Gap=M645
scaffold159|size508292	protein2genome	protein_match	136947	137564	739	+	.	ID=scaffold159|size508292:hit:22775:3.12.0.1;Name=jgi|Thaps3|3459|fgenesh1_pg.C_chr_3000393;score=739
scaffold159|size508292	protein2genome	match_part	136947	137564	739	+	.	ID=scaffold159|size508292:hsp:43441:3.12.0.1;Parent=scaffold159|size508292:hit:22775:3.12.0.1;Target=jgi|Thaps3|3459|fgenesh1_pg.C_chr_3000393 49 257 +;Gap=M618
scaffold159|size508292	protein2genome	protein_match	137883	138647	839	-	.	ID=scaffold159|size508292:hit:22776:3.12.0.1;Name=jgi|Thaps3|3458|fgenesh1_pg.C_chr_3000392;score=839
scaffold159|size508292	protein2genome	match_part	137883	138647	839	-	.	ID=scaffold159|size508292:hsp:43442:3.12.0.1;Parent=scaffold159|size508292:hit:22776:3.12.0.1;Target=jgi|Thaps3|3458|fgenesh1_pg.C_chr_3000392 1 253 +;Gap=M765
scaffold159|size508292	protein2genome	protein_match	139878	140492	608	+	.	ID=scaffold159|size508292:hit:22777:3.12.0.1;Name=jgi|Thaps3|261788|thaps1_ua_kg.chr_3000166;score=608
scaffold159|size508292	protein2genome	match_part	139878	140492	608	+	.	ID=scaffold159|size508292:hsp:43443:3.12.0.1;Parent=scaffold159|size508292:hit:22777:3.12.0.1;Target=jgi|Thaps3|261788|thaps1_ua_kg.chr_3000166 18 226 +;Gap=M615
scaffold159|size508292	protein2genome	protein_match	144443	145429	1354	+	.	ID=scaffold159|size508292:hit:22778:3.12.0.1;Name=jgi|Fracy1|237216|fgenesh2_pg.4_%2523_764;score=1354
scaffold159|size508292	protein2genome	match_part	144443	145429	1354	+	.	ID=scaffold159|size508292:hsp:43444:3.12.0.1;Parent=scaffold159|size508292:hit:22778:3.12.0.1;Target=jgi|Fracy1|237216|fgenesh2_pg.4_%252523_764 6 335 +;Gap=M987
scaffold159|size508292	protein2genome	protein_match	144683	145393	714	+	.	ID=scaffold159|size508292:hit:22779:3.12.0.1;Name=jgi|Thaps3|37615|e_gw1.15.62.1;score=714
scaffold159|size508292	protein2genome	match_part	144683	145393	714	+	.	ID=scaffold159|size508292:hsp:43445:3.12.0.1;Parent=scaffold159|size508292:hit:22779:3.12.0.1;Target=jgi|Thaps3|37615|e_gw1.15.62.1 67 308 +;Gap=M711
scaffold159|size508292	protein2genome	protein_match	144803	145393	588	+	.	ID=scaffold159|size508292:hit:22780:3.12.0.1;Name=jgi|Thaoce1|71635|rna10360;score=588
scaffold159|size508292	protein2genome	match_part	144803	145393	588	+	.	ID=scaffold159|size508292:hsp:43446:3.12.0.1;Parent=scaffold159|size508292:hit:22780:3.12.0.1;Target=jgi|Thaoce1|71635|rna10360 2 198 +;Gap=M591
scaffold159|size508292	protein2genome	protein_match	144446	145462	1260	+	.	ID=scaffold159|size508292:hit:22781:3.12.0.1;Name=jgi|Phatr2|30690|estExt_Genewise1.C_chr_250031;score=1260
scaffold159|size508292	protein2genome	match_part	144446	145462	1260	+	.	ID=scaffold159|size508292:hsp:43447:3.12.0.1;Parent=scaffold159|size508292:hit:22781:3.12.0.1;Target=jgi|Phatr2|30690|estExt_Genewise1.C_chr_250031 45 380 +;Gap=M1017
scaffold159|size508292	protein2genome	protein_match	144905	145408	431	+	.	ID=scaffold159|size508292:hit:22782:3.12.0.1;Name=jgi|Fracy1|150431|gw1.1.1077.1;score=431
scaffold159|size508292	protein2genome	match_part	144905	145408	431	+	.	ID=scaffold159|size508292:hsp:43448:3.12.0.1;Parent=scaffold159|size508292:hit:22782:3.12.0.1;Target=jgi|Fracy1|150431|gw1.1.1077.1 152 321 +;Gap=M504
scaffold159|size508292	protein2genome	protein_match	144410	145420	1541	+	.	ID=scaffold159|size508292:hit:22783:3.12.0.1;Name=jgi|Thaoce1|70499|rna13976;score=1541
scaffold159|size508292	protein2genome	match_part	144410	145420	1541	+	.	ID=scaffold159|size508292:hsp:43449:3.12.0.1;Parent=scaffold159|size508292:hit:22783:3.12.0.1;Target=jgi|Thaoce1|70499|rna13976 82 419 +;Gap=M1011
scaffold159|size508292	protein2genome	protein_match	144443	145429	1343	+	.	ID=scaffold159|size508292:hit:22784:3.12.0.1;Name=jgi|Fracy1|219176|fgenesh2_kg.10_%2523_172_%2523_1911_1_CCUX_EXTA;score=1343
scaffold159|size508292	protein2genome	match_part	144443	145429	1343	+	.	ID=scaffold159|size508292:hsp:43450:3.12.0.1;Parent=scaffold159|size508292:hit:22784:3.12.0.1;Target=jgi|Fracy1|219176|fgenesh2_kg.10_%252523_172_%252523_1911_1_CCUX_EXTA 6 335 +;Gap=M987
scaffold159|size508292	protein2genome	protein_match	144395	145462	1643	+	.	ID=scaffold159|size508292:hit:22785:3.12.0.1;Name=jgi|Thaps3|268474|estExt_thaps1_ua_kg.C_chr_30165;score=1643
scaffold159|size508292	protein2genome	match_part	144395	145462	1643	+	.	ID=scaffold159|size508292:hsp:43451:3.12.0.1;Parent=scaffold159|size508292:hit:22785:3.12.0.1;Target=jgi|Thaps3|268474|estExt_thaps1_ua_kg.C_chr_30165 6 362 +;Gap=M1068
scaffold159|size508292	protein2genome	protein_match	146388	147892	823	-	.	ID=scaffold159|size508292:hit:22786:3.12.0.1;Name=jgi|Thaps3|24108|estExt_fgenesh1_pg.C_chr_100036;score=823
scaffold159|size508292	protein2genome	match_part	147657	147892	823	-	.	ID=scaffold159|size508292:hsp:43452:3.12.0.1;Parent=scaffold159|size508292:hit:22786:3.12.0.1;Target=jgi|Thaps3|24108|estExt_fgenesh1_pg.C_chr_100036 55 132 +;Gap=M236
scaffold159|size508292	protein2genome	match_part	147258	147481	823	-	.	ID=scaffold159|size508292:hsp:43453:3.12.0.1;Parent=scaffold159|size508292:hit:22786:3.12.0.1;Target=jgi|Thaps3|24108|estExt_fgenesh1_pg.C_chr_100036 133 209 +;Gap=M224
scaffold159|size508292	protein2genome	match_part	146662	147173	823	-	.	ID=scaffold159|size508292:hsp:43454:3.12.0.1;Parent=scaffold159|size508292:hit:22786:3.12.0.1;Target=jgi|Thaps3|24108|estExt_fgenesh1_pg.C_chr_100036 210 381 +;Gap=M512
scaffold159|size508292	protein2genome	match_part	146388	146573	823	-	.	ID=scaffold159|size508292:hsp:43455:3.12.0.1;Parent=scaffold159|size508292:hit:22786:3.12.0.1;Target=jgi|Thaps3|24108|estExt_fgenesh1_pg.C_chr_100036 382 444 +;Gap=M186
scaffold159|size508292	protein2genome	protein_match	151652	152104	307	-	.	ID=scaffold159|size508292:hit:22787:3.12.0.1;Name=jgi|Thaoce1|91494|rna15024;score=307
scaffold159|size508292	protein2genome	match_part	151652	152104	307	-	.	ID=scaffold159|size508292:hsp:43456:3.12.0.1;Parent=scaffold159|size508292:hit:22787:3.12.0.1;Target=jgi|Thaoce1|91494|rna15024 20 170 +;Gap=M453
scaffold159|size508292	protein2genome	protein_match	151521	151787	208	-	.	ID=scaffold159|size508292:hit:22788:3.12.0.1;Name=jgi|Thaoce1|77625|rna18793;score=208
scaffold159|size508292	protein2genome	match_part	151521	151787	208	-	.	ID=scaffold159|size508292:hsp:43457:3.12.0.1;Parent=scaffold159|size508292:hit:22788:3.12.0.1;Target=jgi|Thaoce1|77625|rna18793 8 96 +;Gap=M267
scaffold159|size508292	protein2genome	protein_match	151542	152636	915	-	.	ID=scaffold159|size508292:hit:22789:3.12.0.1;Name=jgi|Thaoce1|79866|rna9285;score=915
scaffold159|size508292	protein2genome	match_part	151542	152636	915	-	.	ID=scaffold159|size508292:hsp:43458:3.12.0.1;Parent=scaffold159|size508292:hit:22789:3.12.0.1;Target=jgi|Thaoce1|79866|rna9285 307 672 +;Gap=M1095
scaffold159|size508292	protein2genome	protein_match	151608	152328	573	-	.	ID=scaffold159|size508292:hit:22790:3.12.0.1;Name=jgi|Thaoce1|94946|rna12941;score=573
scaffold159|size508292	protein2genome	match_part	151608	152328	573	-	.	ID=scaffold159|size508292:hsp:43459:3.12.0.1;Parent=scaffold159|size508292:hit:22790:3.12.0.1;Target=jgi|Thaoce1|94946|rna12941 48 288 +;Gap=M721
scaffold159|size508292	protein2genome	protein_match	151557	151898	213	-	.	ID=scaffold159|size508292:hit:22791:3.12.0.1;Name=jgi|Fracy1|247541|fgenesh2_pg.20_%2523_332;score=213
scaffold159|size508292	protein2genome	match_part	151557	151898	213	-	.	ID=scaffold159|size508292:hsp:43460:3.12.0.1;Parent=scaffold159|size508292:hit:22791:3.12.0.1;Target=jgi|Fracy1|247541|fgenesh2_pg.20_%252523_332 1 115 +;Gap=M342
scaffold159|size508292	protein2genome	protein_match	151731	151928	200	-	.	ID=scaffold159|size508292:hit:22792:3.12.0.1;Name=jgi|Thaoce1|100348|rna3930;score=200
scaffold159|size508292	protein2genome	match_part	151731	151928	200	-	.	ID=scaffold159|size508292:hsp:43461:3.12.0.1;Parent=scaffold159|size508292:hit:22792:3.12.0.1;Target=jgi|Thaoce1|100348|rna3930 6 71 +;Gap=M198
scaffold159|size508292	protein2genome	protein_match	153623	154762	706	-	.	ID=scaffold159|size508292:hit:22793:3.12.0.1;Name=jgi|Thaoce1|73267|rna23082;score=706
scaffold159|size508292	protein2genome	match_part	153623	154762	706	-	.	ID=scaffold159|size508292:hsp:43462:3.12.0.1;Parent=scaffold159|size508292:hit:22793:3.12.0.1;Target=jgi|Thaoce1|73267|rna23082 37 418 +;Gap=M1140
scaffold159|size508292	protein2genome	protein_match	151764	152373	347	-	.	ID=scaffold159|size508292:hit:22794:3.12.0.1;Name=jgi|Fracy1|233801|fgenesh2_pg.1_%2523_1999;score=347
scaffold159|size508292	protein2genome	match_part	151764	152373	347	-	.	ID=scaffold159|size508292:hsp:43463:3.12.0.1;Parent=scaffold159|size508292:hit:22794:3.12.0.1;Target=jgi|Fracy1|233801|fgenesh2_pg.1_%252523_1999 23 226 +;Gap=M610
scaffold159|size508292	protein2genome	protein_match	151671	152038	333	-	.	ID=scaffold159|size508292:hit:22795:3.12.0.1;Name=jgi|Thaoce1|86857|rna27263;score=333
scaffold159|size508292	protein2genome	match_part	151671	152038	333	-	.	ID=scaffold159|size508292:hsp:43464:3.12.0.1;Parent=scaffold159|size508292:hit:22795:3.12.0.1;Target=jgi|Thaoce1|86857|rna27263 3 123 +;Gap=M368
scaffold159|size508292	protein2genome	protein_match	152194	152888	429	-	.	ID=scaffold159|size508292:hit:22796:3.12.0.1;Name=jgi|Thaoce1|85958|rna10719;score=429
scaffold159|size508292	protein2genome	match_part	152516	152888	429	-	.	ID=scaffold159|size508292:hsp:43465:3.12.0.1;Parent=scaffold159|size508292:hit:22796:3.12.0.1;Target=jgi|Thaoce1|85958|rna10719 1 124 +;Gap=M373
scaffold159|size508292	protein2genome	match_part	152194	152473	429	-	.	ID=scaffold159|size508292:hsp:43466:3.12.0.1;Parent=scaffold159|size508292:hit:22796:3.12.0.1;Target=jgi|Thaoce1|85958|rna10719 125 218 +;Gap=M280
scaffold159|size508292	protein2genome	protein_match	151821	153286	1049	-	.	ID=scaffold159|size508292:hit:22797:3.12.0.1;Name=jgi|Thaoce1|69679|rna27387;score=1049
scaffold159|size508292	protein2genome	match_part	151821	153286	1049	-	.	ID=scaffold159|size508292:hsp:43467:3.12.0.1;Parent=scaffold159|size508292:hit:22797:3.12.0.1;Target=jgi|Thaoce1|69679|rna27387 5 496 +;Gap=M1466
scaffold159|size508292	protein2genome	protein_match	152571	152951	349	-	.	ID=scaffold159|size508292:hit:22798:3.12.0.1;Name=jgi|Thaoce1|78350|rna28436;score=349
scaffold159|size508292	protein2genome	match_part	152571	152951	349	-	.	ID=scaffold159|size508292:hsp:43468:3.12.0.1;Parent=scaffold159|size508292:hit:22798:3.12.0.1;Target=jgi|Thaoce1|78350|rna28436 1 127 +;Gap=M381
scaffold159|size508292	protein2genome	protein_match	152868	153190	279	-	.	ID=scaffold159|size508292:hit:22799:3.12.0.1;Name=jgi|Thaoce1|94110|rna7533;score=279
scaffold159|size508292	protein2genome	match_part	152868	153190	279	-	.	ID=scaffold159|size508292:hsp:43469:3.12.0.1;Parent=scaffold159|size508292:hit:22799:3.12.0.1;Target=jgi|Thaoce1|94110|rna7533 90 197 +;Gap=M323
scaffold159|size508292	protein2genome	protein_match	151521	151862	307	-	.	ID=scaffold159|size508292:hit:22800:3.12.0.1;Name=jgi|Thaoce1|80730|rna14441;score=307
scaffold159|size508292	protein2genome	match_part	151521	151862	307	-	.	ID=scaffold159|size508292:hsp:43470:3.12.0.1;Parent=scaffold159|size508292:hit:22800:3.12.0.1;Target=jgi|Thaoce1|80730|rna14441 18 131 +;Gap=M342
scaffold159|size508292	protein2genome	protein_match	151575	152825	974	-	.	ID=scaffold159|size508292:hit:22801:3.12.0.1;Name=jgi|Thaoce1|85351|rna15333;score=974
scaffold159|size508292	protein2genome	match_part	151575	152825	974	-	.	ID=scaffold159|size508292:hsp:43471:3.12.0.1;Parent=scaffold159|size508292:hit:22801:3.12.0.1;Target=jgi|Thaoce1|85351|rna15333 1 418 +;Gap=M1251
scaffold159|size508292	protein2genome	protein_match	151608	151811	241	-	.	ID=scaffold159|size508292:hit:22802:3.12.0.1;Name=jgi|Thaoce1|83591|rna4947;score=241
scaffold159|size508292	protein2genome	match_part	151608	151811	241	-	.	ID=scaffold159|size508292:hsp:43472:3.12.0.1;Parent=scaffold159|size508292:hit:22802:3.12.0.1;Target=jgi|Thaoce1|83591|rna4947 1 68 +;Gap=M204
scaffold159|size508292	protein2genome	protein_match	152356	153271	618	-	.	ID=scaffold159|size508292:hit:22803:3.12.0.1;Name=jgi|Thaoce1|74192|rna7898;score=618
scaffold159|size508292	protein2genome	match_part	152356	153271	618	-	.	ID=scaffold159|size508292:hsp:43473:3.12.0.1;Parent=scaffold159|size508292:hit:22803:3.12.0.1;Target=jgi|Thaoce1|74192|rna7898 57 365 +;Gap=M916
scaffold159|size508292	protein2genome	protein_match	152730	153124	302	-	.	ID=scaffold159|size508292:hit:22804:3.12.0.1;Name=jgi|Thaoce1|81732|rna24766;score=302
scaffold159|size508292	protein2genome	match_part	152730	153124	302	-	.	ID=scaffold159|size508292:hsp:43474:3.12.0.1;Parent=scaffold159|size508292:hit:22804:3.12.0.1;Target=jgi|Thaoce1|81732|rna24766 33 163 +;Gap=M395
scaffold159|size508292	protein2genome	protein_match	151647	151853	260	-	.	ID=scaffold159|size508292:hit:22805:3.12.0.1;Name=jgi|Thaoce1|73762|rna25162;score=260
scaffold159|size508292	protein2genome	match_part	151647	151853	260	-	.	ID=scaffold159|size508292:hsp:43475:3.12.0.1;Parent=scaffold159|size508292:hit:22805:3.12.0.1;Target=jgi|Thaoce1|73762|rna25162 1 69 +;Gap=M207
scaffold159|size508292	protein2genome	protein_match	151731	152082	247	-	.	ID=scaffold159|size508292:hit:22806:3.12.0.1;Name=jgi|Thaoce1|79852|rna18616;score=247
scaffold159|size508292	protein2genome	match_part	151731	152082	247	-	.	ID=scaffold159|size508292:hsp:43476:3.12.0.1;Parent=scaffold159|size508292:hit:22806:3.12.0.1;Target=jgi|Thaoce1|79852|rna18616 3 120 +;Gap=M352
scaffold159|size508292	protein2genome	protein_match	151836	152086	227	-	.	ID=scaffold159|size508292:hit:22807:3.12.0.1;Name=jgi|Thaoce1|77882|rna23268;score=227
scaffold159|size508292	protein2genome	match_part	151836	152086	227	-	.	ID=scaffold159|size508292:hsp:43477:3.12.0.1;Parent=scaffold159|size508292:hit:22807:3.12.0.1;Target=jgi|Thaoce1|77882|rna23268 1 84 +;Gap=M251
scaffold159|size508292	protein2genome	protein_match	184928	186403	839	+	.	ID=scaffold159|size508292:hit:22808:3.12.0.1;Name=jgi|Thaps3|24108|estExt_fgenesh1_pg.C_chr_100036;score=839
scaffold159|size508292	protein2genome	match_part	184928	185165	839	+	.	ID=scaffold159|size508292:hsp:43478:3.12.0.1;Parent=scaffold159|size508292:hit:22808:3.12.0.1;Target=jgi|Thaps3|24108|estExt_fgenesh1_pg.C_chr_100036 58 136 +;Gap=M238
scaffold159|size508292	protein2genome	match_part	185328	185540	839	+	.	ID=scaffold159|size508292:hsp:43479:3.12.0.1;Parent=scaffold159|size508292:hit:22808:3.12.0.1;Target=jgi|Thaps3|24108|estExt_fgenesh1_pg.C_chr_100036 137 209 +;Gap=M213
scaffold159|size508292	protein2genome	match_part	185626	186137	839	+	.	ID=scaffold159|size508292:hsp:43480:3.12.0.1;Parent=scaffold159|size508292:hit:22808:3.12.0.1;Target=jgi|Thaps3|24108|estExt_fgenesh1_pg.C_chr_100036 210 381 +;Gap=M512
scaffold159|size508292	protein2genome	match_part	186218	186403	839	+	.	ID=scaffold159|size508292:hsp:43481:3.12.0.1;Parent=scaffold159|size508292:hit:22808:3.12.0.1;Target=jgi|Thaps3|24108|estExt_fgenesh1_pg.C_chr_100036 382 444 +;Gap=M186
scaffold159|size508292	blastx	protein_match	195779	196035	124	-	.	ID=scaffold159|size508292:hit:22809:3.12.0.1;Name=jgi|Thaoce1|77882|rna23268;score=124
scaffold159|size508292	blastx	match_part	195940	196035	97	-	.	ID=scaffold159|size508292:hsp:43482:3.12.0.1;Parent=scaffold159|size508292:hit:22809:3.12.0.1;Target=jgi|Thaoce1|77882|rna23268 1 32 +;Gap=M96
scaffold159|size508292	blastx	match_part	195779	195922	124	-	.	ID=scaffold159|size508292:hsp:43483:3.12.0.1;Parent=scaffold159|size508292:hit:22809:3.12.0.1;Target=jgi|Thaoce1|77882|rna23268 37 84 +;Gap=M144
scaffold159|size508292	blastx	protein_match	196401	196574	123	-	.	ID=scaffold159|size508292:hit:22810:3.12.0.1;Name=jgi|Fracy1|238559|fgenesh2_pg.5_%2523_1063;score=123
scaffold159|size508292	blastx	match_part	196401	196574	123	-	.	ID=scaffold159|size508292:hsp:43484:3.12.0.1;Parent=scaffold159|size508292:hit:22810:3.12.0.1;Target=jgi|Fracy1|238559|fgenesh2_pg.5_%252523_1063 50 107 +;Gap=M174
scaffold159|size508292	blastx	protein_match	196401	196574	123	-	.	ID=scaffold159|size508292:hit:22811:3.12.0.1;Name=jgi|Fracy1|238559|fgenesh2_pg.5_%2523_1063;score=123
scaffold159|size508292	blastx	match_part	196401	196574	123	-	.	ID=scaffold159|size508292:hsp:43485:3.12.0.1;Parent=scaffold159|size508292:hit:22811:3.12.0.1;Target=jgi|Fracy1|238559|fgenesh2_pg.5_%252523_1063 50 107 +;Gap=M174
scaffold159|size508292	blastx	protein_match	196401	196574	123	-	.	ID=scaffold159|size508292:hit:22812:3.12.0.1;Name=jgi|Fracy1|238559|fgenesh2_pg.5_%2523_1063;score=123
scaffold159|size508292	blastx	match_part	196401	196574	123	-	.	ID=scaffold159|size508292:hsp:43486:3.12.0.1;Parent=scaffold159|size508292:hit:22812:3.12.0.1;Target=jgi|Fracy1|238559|fgenesh2_pg.5_%252523_1063 50 107 +;Gap=M174
scaffold159|size508292	blastx	protein_match	196074	196211	121	-	.	ID=scaffold159|size508292:hit:22813:3.12.0.1;Name=jgi|Thaoce1|83515|rna23431;score=121
scaffold159|size508292	blastx	match_part	196074	196211	121	-	.	ID=scaffold159|size508292:hsp:43487:3.12.0.1;Parent=scaffold159|size508292:hit:22813:3.12.0.1;Target=jgi|Thaoce1|83515|rna23431 14 59 +;Gap=M138
scaffold159|size508292	blastx	protein_match	195449	208462	1314	-	.	ID=scaffold159|size508292:hit:22814:3.12.0.1;Name=jgi|Thaoce1|87235|rna14381;score=1314
scaffold159|size508292	blastx	match_part	207989	208462	226	-	.	ID=scaffold159|size508292:hsp:43488:3.12.0.1;Parent=scaffold159|size508292:hit:22814:3.12.0.1;Target=jgi|Thaoce1|87235|rna14381 203 364 +;Gap=M474
scaffold159|size508292	blastx	match_part	206684	207943	697	-	.	ID=scaffold159|size508292:hsp:43489:3.12.0.1;Parent=scaffold159|size508292:hit:22814:3.12.0.1;Target=jgi|Thaoce1|87235|rna14381 466 896 +;Gap=M1260
scaffold159|size508292	blastx	match_part	206102	206383	227	-	.	ID=scaffold159|size508292:hsp:43490:3.12.0.1;Parent=scaffold159|size508292:hit:22814:3.12.0.1;Target=jgi|Thaoce1|87235|rna14381 1116 1225 +;Gap=M282
scaffold159|size508292	blastx	match_part	205998	206108	136	-	.	ID=scaffold159|size508292:hsp:43491:3.12.0.1;Parent=scaffold159|size508292:hit:22814:3.12.0.1;Target=jgi|Thaoce1|87235|rna14381 1224 1260 +;Gap=M111
scaffold159|size508292	blastx	match_part	205492	206004	623	-	.	ID=scaffold159|size508292:hsp:43492:3.12.0.1;Parent=scaffold159|size508292:hit:22814:3.12.0.1;Target=jgi|Thaoce1|87235|rna14381 1259 1429 +;Gap=M513
scaffold159|size508292	blastx	match_part	205020	205460	463	-	.	ID=scaffold159|size508292:hsp:43493:3.12.0.1;Parent=scaffold159|size508292:hit:22814:3.12.0.1;Target=jgi|Thaoce1|87235|rna14381 1442 1602 +;Gap=M441
scaffold159|size508292	blastx	match_part	204505	205059	585	-	.	ID=scaffold159|size508292:hsp:43494:3.12.0.1;Parent=scaffold159|size508292:hit:22814:3.12.0.1;Target=jgi|Thaoce1|87235|rna14381 1590 1775 +;Gap=M555
scaffold159|size508292	blastx	match_part	198247	198819	392	-	.	ID=scaffold159|size508292:hsp:43495:3.12.0.1;Parent=scaffold159|size508292:hit:22814:3.12.0.1;Target=jgi|Thaoce1|87235|rna14381 496 689 +;Gap=M573
scaffold159|size508292	blastx	match_part	197589	198242	454	-	.	ID=scaffold159|size508292:hsp:43496:3.12.0.1;Parent=scaffold159|size508292:hit:22814:3.12.0.1;Target=jgi|Thaoce1|87235|rna14381 691 906 +;Gap=M654
scaffold159|size508292	blastx	match_part	196074	197321	1314	-	.	ID=scaffold159|size508292:hsp:43497:3.12.0.1;Parent=scaffold159|size508292:hit:22814:3.12.0.1;Target=jgi|Thaoce1|87235|rna14381 1116 1548 +;Gap=M1248
scaffold159|size508292	blastx	match_part	195949	196071	176	-	.	ID=scaffold159|size508292:hsp:43498:3.12.0.1;Parent=scaffold159|size508292:hit:22814:3.12.0.1;Target=jgi|Thaoce1|87235|rna14381 1564 1604 +;Gap=M123
scaffold159|size508292	blastx	match_part	195449	195952	568	-	.	ID=scaffold159|size508292:hsp:43499:3.12.0.1;Parent=scaffold159|size508292:hit:22814:3.12.0.1;Target=jgi|Thaoce1|87235|rna14381 1605 1775 +;Gap=M504
scaffold159|size508292	blastx	protein_match	195563	207946	821	-	.	ID=scaffold159|size508292:hit:22815:3.12.0.1;Name=jgi|Thaoce1|82312|rna5511;score=821
scaffold159|size508292	blastx	match_part	206738	207946	462	-	.	ID=scaffold159|size508292:hsp:43500:3.12.0.1;Parent=scaffold159|size508292:hit:22815:3.12.0.1;Target=jgi|Thaoce1|82312|rna5511 665 1049 +;Gap=M1209
scaffold159|size508292	blastx	match_part	205486	206004	465	-	.	ID=scaffold159|size508292:hsp:43501:3.12.0.1;Parent=scaffold159|size508292:hit:22815:3.12.0.1;Target=jgi|Thaoce1|82312|rna5511 1295 1467 +;Gap=M519
scaffold159|size508292	blastx	match_part	205020	205457	284	-	.	ID=scaffold159|size508292:hsp:43502:3.12.0.1;Parent=scaffold159|size508292:hit:22815:3.12.0.1;Target=jgi|Thaoce1|82312|rna5511 1478 1639 +;Gap=M438
scaffold159|size508292	blastx	match_part	204619	205062	274	-	.	ID=scaffold159|size508292:hsp:43503:3.12.0.1;Parent=scaffold159|size508292:hit:22815:3.12.0.1;Target=jgi|Thaoce1|82312|rna5511 1626 1771 +;Gap=M444
scaffold159|size508292	blastx	match_part	198226	198810	262	-	.	ID=scaffold159|size508292:hsp:43504:3.12.0.1;Parent=scaffold159|size508292:hit:22815:3.12.0.1;Target=jgi|Thaoce1|82312|rna5511 696 882 +;Gap=M585
scaffold159|size508292	blastx	match_part	197745	198257	246	-	.	ID=scaffold159|size508292:hsp:43505:3.12.0.1;Parent=scaffold159|size508292:hit:22815:3.12.0.1;Target=jgi|Thaoce1|82312|rna5511 872 1039 +;Gap=M513
scaffold159|size508292	blastx	match_part	196074	197189	821	-	.	ID=scaffold159|size508292:hsp:43506:3.12.0.1;Parent=scaffold159|size508292:hit:22815:3.12.0.1;Target=jgi|Thaoce1|82312|rna5511 1211 1585 +;Gap=M1116
scaffold159|size508292	blastx	match_part	195955	196065	124	-	.	ID=scaffold159|size508292:hsp:43507:3.12.0.1;Parent=scaffold159|size508292:hit:22815:3.12.0.1;Target=jgi|Thaoce1|82312|rna5511 1603 1639 +;Gap=M111
scaffold159|size508292	blastx	match_part	195563	195922	294	-	.	ID=scaffold159|size508292:hsp:43508:3.12.0.1;Parent=scaffold159|size508292:hit:22815:3.12.0.1;Target=jgi|Thaoce1|82312|rna5511 1649 1771 +;Gap=M360
scaffold159|size508292	blastx	protein_match	195695	208327	802	-	.	ID=scaffold159|size508292:hit:22816:3.12.0.1;Name=jgi|Thaoce1|80270|rna4352;score=802
scaffold159|size508292	blastx	match_part	206867	208327	532	-	.	ID=scaffold159|size508292:hsp:43509:3.12.0.1;Parent=scaffold159|size508292:hit:22816:3.12.0.1;Target=jgi|Thaoce1|80270|rna4352 554 1045 +;Gap=M1461
scaffold159|size508292	blastx	match_part	205486	206004	417	-	.	ID=scaffold159|size508292:hsp:43510:3.12.0.1;Parent=scaffold159|size508292:hit:22816:3.12.0.1;Target=jgi|Thaoce1|80270|rna4352 1341 1514 +;Gap=M519
scaffold159|size508292	blastx	match_part	205020	205460	298	-	.	ID=scaffold159|size508292:hsp:43511:3.12.0.1;Parent=scaffold159|size508292:hit:22816:3.12.0.1;Target=jgi|Thaoce1|80270|rna4352 1524 1684 +;Gap=M441
scaffold159|size508292	blastx	match_part	204748	205062	150	-	.	ID=scaffold159|size508292:hsp:43512:3.12.0.1;Parent=scaffold159|size508292:hit:22816:3.12.0.1;Target=jgi|Thaoce1|80270|rna4352 1671 1772 +;Gap=M315
scaffold159|size508292	blastx	match_part	198241	198810	265	-	.	ID=scaffold159|size508292:hsp:43513:3.12.0.1;Parent=scaffold159|size508292:hit:22816:3.12.0.1;Target=jgi|Thaoce1|80270|rna4352 727 909 +;Gap=M570
scaffold159|size508292	blastx	match_part	196074	197150	802	-	.	ID=scaffold159|size508292:hsp:43514:3.12.0.1;Parent=scaffold159|size508292:hit:22816:3.12.0.1;Target=jgi|Thaoce1|80270|rna4352 1271 1630 +;Gap=M1077
scaffold159|size508292	blastx	match_part	195901	196065	111	-	.	ID=scaffold159|size508292:hsp:43515:3.12.0.1;Parent=scaffold159|size508292:hit:22816:3.12.0.1;Target=jgi|Thaoce1|80270|rna4352 1648 1702 +;Gap=M165
scaffold159|size508292	blastx	match_part	195695	195922	160	-	.	ID=scaffold159|size508292:hsp:43516:3.12.0.1;Parent=scaffold159|size508292:hit:22816:3.12.0.1;Target=jgi|Thaoce1|80270|rna4352 1694 1772 +;Gap=M228
scaffold159|size508292	blastx	protein_match	195779	206004	816	-	.	ID=scaffold159|size508292:hit:22817:3.12.0.1;Name=jgi|Thaoce1|69679|rna27387;score=816
scaffold159|size508292	blastx	match_part	205483	206004	459	-	.	ID=scaffold159|size508292:hsp:43517:3.12.0.1;Parent=scaffold159|size508292:hit:22817:3.12.0.1;Target=jgi|Thaoce1|69679|rna27387 90 263 +;Gap=M522
scaffold159|size508292	blastx	match_part	205020	205460	284	-	.	ID=scaffold159|size508292:hsp:43518:3.12.0.1;Parent=scaffold159|size508292:hit:22817:3.12.0.1;Target=jgi|Thaoce1|69679|rna27387 272 434 +;Gap=M441
scaffold159|size508292	blastx	match_part	204841	205062	121	-	.	ID=scaffold159|size508292:hsp:43519:3.12.0.1;Parent=scaffold159|size508292:hit:22817:3.12.0.1;Target=jgi|Thaoce1|69679|rna27387 421 491 +;Gap=M222
scaffold159|size508292	blastx	match_part	196074	197189	816	-	.	ID=scaffold159|size508292:hsp:43520:3.12.0.1;Parent=scaffold159|size508292:hit:22817:3.12.0.1;Target=jgi|Thaoce1|69679|rna27387 6 380 +;Gap=M1116
scaffold159|size508292	blastx	match_part	195949	196065	126	-	.	ID=scaffold159|size508292:hsp:43521:3.12.0.1;Parent=scaffold159|size508292:hit:22817:3.12.0.1;Target=jgi|Thaoce1|69679|rna27387 398 436 +;Gap=M117
scaffold159|size508292	blastx	match_part	195779	195922	128	-	.	ID=scaffold159|size508292:hsp:43522:3.12.0.1;Parent=scaffold159|size508292:hit:22817:3.12.0.1;Target=jgi|Thaoce1|69679|rna27387 444 491 +;Gap=M144
scaffold159|size508292	blastx	protein_match	195449	205406	564	-	.	ID=scaffold159|size508292:hit:22818:3.12.0.1;Name=jgi|Thaoce1|103294|rna26631;score=564
scaffold159|size508292	blastx	match_part	205020	205406	390	-	.	ID=scaffold159|size508292:hsp:43523:3.12.0.1;Parent=scaffold159|size508292:hit:22818:3.12.0.1;Target=jgi|Thaoce1|103294|rna26631 1 143 +;Gap=M387
scaffold159|size508292	blastx	match_part	204505	205059	581	-	.	ID=scaffold159|size508292:hsp:43524:3.12.0.1;Parent=scaffold159|size508292:hit:22818:3.12.0.1;Target=jgi|Thaoce1|103294|rna26631 131 316 +;Gap=M555
scaffold159|size508292	blastx	match_part	196065	196340	285	-	.	ID=scaffold159|size508292:hsp:43525:3.12.0.1;Parent=scaffold159|size508292:hit:22818:3.12.0.1;Target=jgi|Thaoce1|103294|rna26631 1 92 +;Gap=M276
scaffold159|size508292	blastx	match_part	195949	196071	172	-	.	ID=scaffold159|size508292:hsp:43526:3.12.0.1;Parent=scaffold159|size508292:hit:22818:3.12.0.1;Target=jgi|Thaoce1|103294|rna26631 105 145 +;Gap=M123
scaffold159|size508292	blastx	match_part	195449	195952	564	-	.	ID=scaffold159|size508292:hsp:43527:3.12.0.1;Parent=scaffold159|size508292:hit:22818:3.12.0.1;Target=jgi|Thaoce1|103294|rna26631 146 316 +;Gap=M504
scaffold159|size508292	blastx	protein_match	195563	205785	510	-	.	ID=scaffold159|size508292:hit:22819:3.12.0.1;Name=jgi|Thaoce1|85351|rna15333;score=510
scaffold159|size508292	blastx	match_part	205504	205785	274	-	.	ID=scaffold159|size508292:hsp:43528:3.12.0.1;Parent=scaffold159|size508292:hit:22819:3.12.0.1;Target=jgi|Thaoce1|85351|rna15333 4 97 +;Gap=M282
scaffold159|size508292	blastx	match_part	205032	205460	273	-	.	ID=scaffold159|size508292:hsp:43529:3.12.0.1;Parent=scaffold159|size508292:hit:22819:3.12.0.1;Target=jgi|Thaoce1|85351|rna15333 114 270 +;Gap=M429
scaffold159|size508292	blastx	match_part	204619	205062	264	-	.	ID=scaffold159|size508292:hsp:43530:3.12.0.1;Parent=scaffold159|size508292:hit:22819:3.12.0.1;Target=jgi|Thaoce1|85351|rna15333 261 406 +;Gap=M444
scaffold159|size508292	blastx	match_part	196131	196721	510	-	.	ID=scaffold159|size508292:hsp:43531:3.12.0.1;Parent=scaffold159|size508292:hit:22819:3.12.0.1;Target=jgi|Thaoce1|85351|rna15333 4 201 +;Gap=M591
scaffold159|size508292	blastx	match_part	195940	196056	122	-	.	ID=scaffold159|size508292:hsp:43532:3.12.0.1;Parent=scaffold159|size508292:hit:22819:3.12.0.1;Target=jgi|Thaoce1|85351|rna15333 241 279 +;Gap=M117
scaffold159|size508292	blastx	match_part	195563	195922	279	-	.	ID=scaffold159|size508292:hsp:43533:3.12.0.1;Parent=scaffold159|size508292:hit:22819:3.12.0.1;Target=jgi|Thaoce1|85351|rna15333 284 406 +;Gap=M360
scaffold159|size508292	blastx	protein_match	195563	206004	700	-	.	ID=scaffold159|size508292:hit:22820:3.12.0.1;Name=jgi|Thaoce1|79866|rna9285;score=700
scaffold159|size508292	blastx	match_part	205486	206004	344	-	.	ID=scaffold159|size508292:hsp:43534:3.12.0.1;Parent=scaffold159|size508292:hit:22820:3.12.0.1;Target=jgi|Thaoce1|79866|rna9285 188 347 +;Gap=M519
scaffold159|size508292	blastx	match_part	205020	205460	283	-	.	ID=scaffold159|size508292:hsp:43535:3.12.0.1;Parent=scaffold159|size508292:hit:22820:3.12.0.1;Target=jgi|Thaoce1|79866|rna9285 357 517 +;Gap=M441
scaffold159|size508292	blastx	match_part	204619	205062	282	-	.	ID=scaffold159|size508292:hsp:43536:3.12.0.1;Parent=scaffold159|size508292:hit:22820:3.12.0.1;Target=jgi|Thaoce1|79866|rna9285 504 649 +;Gap=M444
scaffold159|size508292	blastx	match_part	196074	197189	700	-	.	ID=scaffold159|size508292:hsp:43537:3.12.0.1;Parent=scaffold159|size508292:hit:22820:3.12.0.1;Target=jgi|Thaoce1|79866|rna9285 105 463 +;Gap=M1116
scaffold159|size508292	blastx	match_part	195880	196065	127	-	.	ID=scaffold159|size508292:hsp:43538:3.12.0.1;Parent=scaffold159|size508292:hit:22820:3.12.0.1;Target=jgi|Thaoce1|79866|rna9285 481 540 +;Gap=M186
scaffold159|size508292	blastx	match_part	195563	195922	302	-	.	ID=scaffold159|size508292:hsp:43539:3.12.0.1;Parent=scaffold159|size508292:hit:22820:3.12.0.1;Target=jgi|Thaoce1|79866|rna9285 527 649 +;Gap=M360
scaffold159|size508292	blastx	protein_match	196194	208243	781	-	.	ID=scaffold159|size508292:hit:22821:3.12.0.1;Name=jgi|Thaoce1|97451|rna5617;score=781
scaffold159|size508292	blastx	match_part	206753	208243	457	-	.	ID=scaffold159|size508292:hsp:43540:3.12.0.1;Parent=scaffold159|size508292:hit:22821:3.12.0.1;Target=jgi|Thaoce1|97451|rna5617 74 565 +;Gap=M1491
scaffold159|size508292	blastx	match_part	205998	206108	73	-	.	ID=scaffold159|size508292:hsp:43541:3.12.0.1;Parent=scaffold159|size508292:hit:22821:3.12.0.1;Target=jgi|Thaoce1|97451|rna5617 713 748 +;Gap=M111
scaffold159|size508292	blastx	match_part	205465	206004	447	-	.	ID=scaffold159|size508292:hsp:43542:3.12.0.1;Parent=scaffold159|size508292:hit:22821:3.12.0.1;Target=jgi|Thaoce1|97451|rna5617 747 927 +;Gap=M540
scaffold159|size508292	blastx	match_part	205257	205460	160	-	.	ID=scaffold159|size508292:hsp:43543:3.12.0.1;Parent=scaffold159|size508292:hit:22821:3.12.0.1;Target=jgi|Thaoce1|97451|rna5617 930 997 +;Gap=M204
scaffold159|size508292	blastx	match_part	198250	198819	203	-	.	ID=scaffold159|size508292:hsp:43544:3.12.0.1;Parent=scaffold159|size508292:hit:22821:3.12.0.1;Target=jgi|Thaoce1|97451|rna5617 196 393 +;Gap=M570
scaffold159|size508292	blastx	match_part	197586	198245	281	-	.	ID=scaffold159|size508292:hsp:43545:3.12.0.1;Parent=scaffold159|size508292:hit:22821:3.12.0.1;Target=jgi|Thaoce1|97451|rna5617 395 607 +;Gap=M660
scaffold159|size508292	blastx	match_part	196194	197201	781	-	.	ID=scaffold159|size508292:hsp:43546:3.12.0.1;Parent=scaffold159|size508292:hit:22821:3.12.0.1;Target=jgi|Thaoce1|97451|rna5617 661 996 +;Gap=M1008
scaffold159|size508292	blastx	protein_match	197733	208147	352	-	.	ID=scaffold159|size508292:hit:22822:3.12.0.1;Name=jgi|Fracy1|179041|e_gw1.1.847.1;score=352
scaffold159|size508292	blastx	match_part	206768	208147	636	-	.	ID=scaffold159|size508292:hsp:43547:3.12.0.1;Parent=scaffold159|size508292:hit:22822:3.12.0.1;Target=jgi|Fracy1|179041|e_gw1.1.847.1 1 466 +;Gap=M1380
scaffold159|size508292	blastx	match_part	198241	198819	343	-	.	ID=scaffold159|size508292:hsp:43548:3.12.0.1;Parent=scaffold159|size508292:hit:22822:3.12.0.1;Target=jgi|Fracy1|179041|e_gw1.1.847.1 99 296 +;Gap=M579
scaffold159|size508292	blastx	match_part	197733	198245	352	-	.	ID=scaffold159|size508292:hsp:43549:3.12.0.1;Parent=scaffold159|size508292:hit:22822:3.12.0.1;Target=jgi|Fracy1|179041|e_gw1.1.847.1 295 466 +;Gap=M513
scaffold159|size508292	blastx	protein_match	196272	206025	618	-	.	ID=scaffold159|size508292:hit:22823:3.12.0.1;Name=jgi|Thaoce1|74192|rna7898;score=618
scaffold159|size508292	blastx	match_part	205516	206025	424	-	.	ID=scaffold159|size508292:hsp:43550:3.12.0.1;Parent=scaffold159|size508292:hit:22823:3.12.0.1;Target=jgi|Thaoce1|74192|rna7898 133 301 +;Gap=M510
scaffold159|size508292	blastx	match_part	205338	205457	91	-	.	ID=scaffold159|size508292:hsp:43551:3.12.0.1;Parent=scaffold159|size508292:hit:22823:3.12.0.1;Target=jgi|Thaoce1|74192|rna7898 323 362 +;Gap=M120
scaffold159|size508292	blastx	match_part	196272	197186	618	-	.	ID=scaffold159|size508292:hsp:43552:3.12.0.1;Parent=scaffold159|size508292:hit:22823:3.12.0.1;Target=jgi|Thaoce1|74192|rna7898 55 362 +;Gap=M915
scaffold159|size508292	blastx	protein_match	197568	207610	354	-	.	ID=scaffold159|size508292:hit:22824:3.12.0.1;Name=jgi|Phatr2|41578|fgenesh1_pg.C_chr_31000082;score=354
scaffold159|size508292	blastx	match_part	206717	207610	504	-	.	ID=scaffold159|size508292:hsp:43553:3.12.0.1;Parent=scaffold159|size508292:hit:22824:3.12.0.1;Target=jgi|Phatr2|41578|fgenesh1_pg.C_chr_31000082 45 341 +;Gap=M894
scaffold159|size508292	blastx	match_part	198241	198639	223	-	.	ID=scaffold159|size508292:hsp:43554:3.12.0.1;Parent=scaffold159|size508292:hit:22824:3.12.0.1;Target=jgi|Phatr2|41578|fgenesh1_pg.C_chr_31000082 26 153 +;Gap=M399
scaffold159|size508292	blastx	match_part	197568	198245	354	-	.	ID=scaffold159|size508292:hsp:43555:3.12.0.1;Parent=scaffold159|size508292:hit:22824:3.12.0.1;Target=jgi|Phatr2|41578|fgenesh1_pg.C_chr_31000082 152 382 +;Gap=M678
scaffold159|size508292	blastx	protein_match	196101	205854	467	-	.	ID=scaffold159|size508292:hit:22825:3.12.0.1;Name=jgi|Thaoce1|85958|rna10719;score=467
scaffold159|size508292	blastx	match_part	205393	205854	291	-	.	ID=scaffold159|size508292:hsp:43556:3.12.0.1;Parent=scaffold159|size508292:hit:22825:3.12.0.1;Target=jgi|Thaoce1|85958|rna10719 2 148 +;Gap=M462
scaffold159|size508292	blastx	match_part	205218	205448	135	-	.	ID=scaffold159|size508292:hsp:43557:3.12.0.1;Parent=scaffold159|size508292:hit:22825:3.12.0.1;Target=jgi|Thaoce1|85958|rna10719 125 201 +;Gap=M231
scaffold159|size508292	blastx	match_part	196101	196790	467	-	.	ID=scaffold159|size508292:hsp:43558:3.12.0.1;Parent=scaffold159|size508292:hit:22825:3.12.0.1;Target=jgi|Thaoce1|85958|rna10719 2 218 +;Gap=M690
scaffold159|size508292	blastx	protein_match	197832	207610	273	-	.	ID=scaffold159|size508292:hit:22826:3.12.0.1;Name=jgi|Fracy1|193184|e_gw1.17.59.1;score=273
scaffold159|size508292	blastx	match_part	206903	207610	374	-	.	ID=scaffold159|size508292:hsp:43559:3.12.0.1;Parent=scaffold159|size508292:hit:22826:3.12.0.1;Target=jgi|Fracy1|193184|e_gw1.17.59.1 64 297 +;Gap=M708
scaffold159|size508292	blastx	match_part	198226	198567	144	-	.	ID=scaffold159|size508292:hsp:43560:3.12.0.1;Parent=scaffold159|size508292:hit:22826:3.12.0.1;Target=jgi|Fracy1|193184|e_gw1.17.59.1 64 177 +;Gap=M342
scaffold159|size508292	blastx	match_part	197832	198245	273	-	.	ID=scaffold159|size508292:hsp:43561:3.12.0.1;Parent=scaffold159|size508292:hit:22826:3.12.0.1;Target=jgi|Fracy1|193184|e_gw1.17.59.1 171 307 +;Gap=M414
scaffold159|size508292	blastx	protein_match	195716	205409	217	-	.	ID=scaffold159|size508292:hit:22827:3.12.0.1;Name=jgi|Fracy1|233801|fgenesh2_pg.1_%2523_1999;score=217
scaffold159|size508292	blastx	match_part	205008	205409	217	-	.	ID=scaffold159|size508292:hsp:43562:3.12.0.1;Parent=scaffold159|size508292:hit:22827:3.12.0.1;Target=jgi|Fracy1|233801|fgenesh2_pg.1_%252523_1999 1 147 +;Gap=M402
scaffold159|size508292	blastx	match_part	204769	204990	181	-	.	ID=scaffold159|size508292:hsp:43563:3.12.0.1;Parent=scaffold159|size508292:hit:22827:3.12.0.1;Target=jgi|Fracy1|233801|fgenesh2_pg.1_%252523_1999 153 226 +;Gap=M222
scaffold159|size508292	blastx	match_part	196074	196343	145	-	.	ID=scaffold159|size508292:hsp:43564:3.12.0.1;Parent=scaffold159|size508292:hit:22827:3.12.0.1;Target=jgi|Fracy1|233801|fgenesh2_pg.1_%252523_1999 1 90 +;Gap=M270
scaffold159|size508292	blastx	match_part	195949	196071	114	-	.	ID=scaffold159|size508292:hsp:43565:3.12.0.1;Parent=scaffold159|size508292:hit:22827:3.12.0.1;Target=jgi|Fracy1|233801|fgenesh2_pg.1_%252523_1999 106 146 +;Gap=M123
scaffold159|size508292	blastx	match_part	195716	195928	172	-	.	ID=scaffold159|size508292:hsp:43566:3.12.0.1;Parent=scaffold159|size508292:hit:22827:3.12.0.1;Target=jgi|Fracy1|233801|fgenesh2_pg.1_%252523_1999 153 226 +;Gap=M213
scaffold159|size508292	blastx	protein_match	196071	205737	344	-	.	ID=scaffold159|size508292:hit:22828:3.12.0.1;Name=jgi|Thaoce1|100347|rna3929;score=344
scaffold159|size508292	blastx	match_part	205483	205737	188	-	.	ID=scaffold159|size508292:hsp:43567:3.12.0.1;Parent=scaffold159|size508292:hit:22828:3.12.0.1;Target=jgi|Thaoce1|100347|rna3929 52 127 +;Gap=M255
scaffold159|size508292	blastx	match_part	205101	205454	117	-	.	ID=scaffold159|size508292:hsp:43568:3.12.0.1;Parent=scaffold159|size508292:hit:22828:3.12.0.1;Target=jgi|Thaoce1|100347|rna3929 126 258 +;Gap=M354
scaffold159|size508292	blastx	match_part	196071	196673	344	-	.	ID=scaffold159|size508292:hsp:43569:3.12.0.1;Parent=scaffold159|size508292:hit:22828:3.12.0.1;Target=jgi|Thaoce1|100347|rna3929 52 232 +;Gap=M603
scaffold159|size508292	blastx	protein_match	196467	205920	334	-	.	ID=scaffold159|size508292:hit:22829:3.12.0.1;Name=jgi|Thaoce1|78350|rna28436;score=334
scaffold159|size508292	blastx	match_part	205531	205920	313	-	.	ID=scaffold159|size508292:hsp:43570:3.12.0.1;Parent=scaffold159|size508292:hit:22829:3.12.0.1;Target=jgi|Thaoce1|78350|rna28436 1 131 +;Gap=M390
scaffold159|size508292	blastx	match_part	196467	196856	334	-	.	ID=scaffold159|size508292:hsp:43571:3.12.0.1;Parent=scaffold159|size508292:hit:22829:3.12.0.1;Target=jgi|Thaoce1|78350|rna28436 1 131 +;Gap=M390
scaffold159|size508292	blastx	protein_match	197730	207190	305	-	.	ID=scaffold159|size508292:hit:22830:3.12.0.1;Name=jgi|Fracy1|255906|fgenesh2_pg.70_%2523_73;score=305
scaffold159|size508292	blastx	match_part	206714	207190	266	-	.	ID=scaffold159|size508292:hsp:43572:3.12.0.1;Parent=scaffold159|size508292:hit:22830:3.12.0.1;Target=jgi|Fracy1|255906|fgenesh2_pg.70_%252523_73 2 164 +;Gap=M477
scaffold159|size508292	blastx	match_part	197730	198155	305	-	.	ID=scaffold159|size508292:hsp:43573:3.12.0.1;Parent=scaffold159|size508292:hit:22830:3.12.0.1;Target=jgi|Fracy1|255906|fgenesh2_pg.70_%252523_73 2 144 +;Gap=M426
scaffold159|size508292	blastx	protein_match	196710	207310	286	-	.	ID=scaffold159|size508292:hit:22831:3.12.0.1;Name=jgi|Fracy1|237209|fgenesh2_pg.4_%2523_757;score=286
scaffold159|size508292	blastx	match_part	206816	207310	286	-	.	ID=scaffold159|size508292:hsp:43574:3.12.0.1;Parent=scaffold159|size508292:hit:22831:3.12.0.1;Target=jgi|Fracy1|237209|fgenesh2_pg.4_%252523_757 52 215 +;Gap=M495
scaffold159|size508292	blastx	match_part	205774	206004	197	-	.	ID=scaffold159|size508292:hsp:43575:3.12.0.1;Parent=scaffold159|size508292:hit:22831:3.12.0.1;Target=jgi|Fracy1|237209|fgenesh2_pg.4_%252523_757 457 533 +;Gap=M231
scaffold159|size508292	blastx	match_part	197868	198245	264	-	.	ID=scaffold159|size508292:hsp:43576:3.12.0.1;Parent=scaffold159|size508292:hit:22831:3.12.0.1;Target=jgi|Fracy1|237209|fgenesh2_pg.4_%252523_757 62 189 +;Gap=M378
```
