## Supplementary material for "Improved Reference Genome for *Cyclotella Cryptica* CCMP332, a Model for Cell Wall Morphogenesis, Salinity Adaptation, and Lipid Production in Diatoms (Bacillariophyta)": cryptica_pilon5.all.renamed.gff (part 407 of 634)

```
scaffold159|size508292	blastx	match_part	196710	197192	279	-	.	ID=scaffold159|size508292:hsp:43577:3.12.0.1;Parent=scaffold159|size508292:hit:22831:3.12.0.1;Target=jgi|Fracy1|237209|fgenesh2_pg.4_%252523_757 370 533 +;Gap=M483
scaffold159|size508292	blastx	protein_match	197868	207295	252	-	.	ID=scaffold159|size508292:hit:22832:3.12.0.1;Name=jgi|Fracy1|194739|e_gw1.22.102.1;score=252
scaffold159|size508292	blastx	match_part	206903	207295	231	-	.	ID=scaffold159|size508292:hsp:43578:3.12.0.1;Parent=scaffold159|size508292:hit:22832:3.12.0.1;Target=jgi|Fracy1|194739|e_gw1.22.102.1 1 131 +;Gap=M393
scaffold159|size508292	blastx	match_part	197868	198245	252	-	.	ID=scaffold159|size508292:hsp:43579:3.12.0.1;Parent=scaffold159|size508292:hit:22832:3.12.0.1;Target=jgi|Fracy1|194739|e_gw1.22.102.1 6 131 +;Gap=M378
scaffold159|size508292	blastx	protein_match	196773	206108	229	-	.	ID=scaffold159|size508292:hit:22833:3.12.0.1;Name=jgi|Thaoce1|94110|rna7533;score=229
scaffold159|size508292	blastx	match_part	205998	206108	67	-	.	ID=scaffold159|size508292:hsp:43580:3.12.0.1;Parent=scaffold159|size508292:hit:22833:3.12.0.1;Target=jgi|Thaoce1|94110|rna7533 108 143 +;Gap=M111
scaffold159|size508292	blastx	match_part	205837	206007	140	-	.	ID=scaffold159|size508292:hsp:43581:3.12.0.1;Parent=scaffold159|size508292:hit:22833:3.12.0.1;Target=jgi|Thaoce1|94110|rna7533 141 197 +;Gap=M171
scaffold159|size508292	blastx	match_part	196773	197081	229	-	.	ID=scaffold159|size508292:hsp:43582:3.12.0.1;Parent=scaffold159|size508292:hit:22833:3.12.0.1;Target=jgi|Thaoce1|94110|rna7533 95 197 +;Gap=M309
scaffold159|size508292	blastx	protein_match	195500	204903	222	-	.	ID=scaffold159|size508292:hit:22834:3.12.0.1;Name=jgi|Fracy1|247541|fgenesh2_pg.20_%2523_332;score=222
scaffold159|size508292	blastx	match_part	204556	204903	222	-	.	ID=scaffold159|size508292:hsp:43583:3.12.0.1;Parent=scaffold159|size508292:hit:22834:3.12.0.1;Target=jgi|Fracy1|247541|fgenesh2_pg.20_%252523_332 1 110 +;Gap=M348
scaffold159|size508292	blastx	match_part	195500	195841	211	-	.	ID=scaffold159|size508292:hsp:43584:3.12.0.1;Parent=scaffold159|size508292:hit:22834:3.12.0.1;Target=jgi|Fracy1|247541|fgenesh2_pg.20_%252523_332 1 110 +;Gap=M342
scaffold159|size508292	blastx	protein_match	195668	205163	139	-	.	ID=scaffold159|size508292:hit:22835:3.12.0.1;Name=jgi|Thaoce1|91494|rna15024;score=139
scaffold159|size508292	blastx	match_part	205020	205163	134	-	.	ID=scaffold159|size508292:hsp:43585:3.12.0.1;Parent=scaffold159|size508292:hit:22835:3.12.0.1;Target=jgi|Thaoce1|91494|rna15024 5 52 +;Gap=M144
scaffold159|size508292	blastx	match_part	204772	205062	140	-	.	ID=scaffold159|size508292:hsp:43586:3.12.0.1;Parent=scaffold159|size508292:hit:22835:3.12.0.1;Target=jgi|Thaoce1|91494|rna15024 39 134 +;Gap=M291
scaffold159|size508292	blastx	match_part	195955	196065	115	-	.	ID=scaffold159|size508292:hsp:43587:3.12.0.1;Parent=scaffold159|size508292:hit:22835:3.12.0.1;Target=jgi|Thaoce1|91494|rna15024 16 52 +;Gap=M111
scaffold159|size508292	blastx	match_part	195668	195922	139	-	.	ID=scaffold159|size508292:hsp:43588:3.12.0.1;Parent=scaffold159|size508292:hit:22835:3.12.0.1;Target=jgi|Thaoce1|91494|rna15024 62 129 +;Gap=M255
scaffold159|size508292	blastx	protein_match	195563	204873	205	-	.	ID=scaffold159|size508292:hit:22836:3.12.0.1;Name=jgi|Thaoce1|80730|rna14441;score=205
scaffold159|size508292	blastx	match_part	204619	204873	192	-	.	ID=scaffold159|size508292:hsp:43589:3.12.0.1;Parent=scaffold159|size508292:hit:22836:3.12.0.1;Target=jgi|Thaoce1|80730|rna14441 16 101 +;Gap=M255
scaffold159|size508292	blastx	match_part	195563	195805	205	-	.	ID=scaffold159|size508292:hsp:43590:3.12.0.1;Parent=scaffold159|size508292:hit:22836:3.12.0.1;Target=jgi|Thaoce1|80730|rna14441 18 101 +;Gap=M243
scaffold159|size508292	blastx	protein_match	195761	205100	140	-	.	ID=scaffold159|size508292:hit:22837:3.12.0.1;Name=jgi|Thaoce1|94109|rna7532;score=140
scaffold159|size508292	blastx	match_part	205026	205100	87	-	.	ID=scaffold159|size508292:hsp:43591:3.12.0.1;Parent=scaffold159|size508292:hit:22837:3.12.0.1;Target=jgi|Thaoce1|94109|rna7532 1 25 +;Gap=M75
scaffold159|size508292	blastx	match_part	204811	205011	140	-	.	ID=scaffold159|size508292:hsp:43592:3.12.0.1;Parent=scaffold159|size508292:hit:22837:3.12.0.1;Target=jgi|Thaoce1|94109|rna7532 34 104 +;Gap=M201
scaffold159|size508292	blastx	match_part	195955	196035	87	-	.	ID=scaffold159|size508292:hsp:43593:3.12.0.1;Parent=scaffold159|size508292:hit:22837:3.12.0.1;Target=jgi|Thaoce1|94109|rna7532 1 27 +;Gap=M81
scaffold159|size508292	blastx	match_part	195761	195940	130	-	.	ID=scaffold159|size508292:hsp:43594:3.12.0.1;Parent=scaffold159|size508292:hit:22837:3.12.0.1;Target=jgi|Thaoce1|94109|rna7532 32 100 +;Gap=M180
scaffold159|size508292	blastx	protein_match	195662	204966	183	-	.	ID=scaffold159|size508292:hit:22838:3.12.0.1;Name=jgi|Thaoce1|79852|rna18616;score=183
scaffold159|size508292	blastx	match_part	204715	204966	183	-	.	ID=scaffold159|size508292:hsp:43595:3.12.0.1;Parent=scaffold159|size508292:hit:22838:3.12.0.1;Target=jgi|Thaoce1|79852|rna18616 44 127 +;Gap=M252
scaffold159|size508292	blastx	match_part	195662	195904	162	-	.	ID=scaffold159|size508292:hsp:43596:3.12.0.1;Parent=scaffold159|size508292:hit:22838:3.12.0.1;Target=jgi|Thaoce1|79852|rna18616 44 127 +;Gap=M243
scaffold159|size508292	blastx	protein_match	195671	204927	161	-	.	ID=scaffold159|size508292:hit:22839:3.12.0.1;Name=jgi|Thaoce1|100348|rna3930;score=161
scaffold159|size508292	blastx	match_part	204721	204927	161	-	.	ID=scaffold159|size508292:hsp:43597:3.12.0.1;Parent=scaffold159|size508292:hit:22839:3.12.0.1;Target=jgi|Thaoce1|100348|rna3930 8 76 +;Gap=M207
scaffold159|size508292	blastx	match_part	195671	195865	152	-	.	ID=scaffold159|size508292:hsp:43598:3.12.0.1;Parent=scaffold159|size508292:hit:22839:3.12.0.1;Target=jgi|Thaoce1|100348|rna3930 8 75 +;Gap=M195
scaffold159|size508292	blastx	protein_match	195599	204858	149	-	.	ID=scaffold159|size508292:hit:22840:3.12.0.1;Name=jgi|Thaoce1|73762|rna25162;score=149
scaffold159|size508292	blastx	match_part	204655	204858	141	-	.	ID=scaffold159|size508292:hsp:43599:3.12.0.1;Parent=scaffold159|size508292:hit:22840:3.12.0.1;Target=jgi|Thaoce1|73762|rna25162 1 69 +;Gap=M204
scaffold159|size508292	blastx	match_part	195599	195796	149	-	.	ID=scaffold159|size508292:hsp:43600:3.12.0.1;Parent=scaffold159|size508292:hit:22840:3.12.0.1;Target=jgi|Thaoce1|73762|rna25162 1 69 +;Gap=M198
scaffold159|size508292	blastx	protein_match	195755	205062	138	-	.	ID=scaffold159|size508292:hit:22841:3.12.0.1;Name=jgi|Thaoce1|74193|rna7899;score=138
scaffold159|size508292	blastx	match_part	204832	205062	120	-	.	ID=scaffold159|size508292:hsp:43601:3.12.0.1;Parent=scaffold159|size508292:hit:22841:3.12.0.1;Target=jgi|Thaoce1|74193|rna7899 14 87 +;Gap=M231
scaffold159|size508292	blastx	match_part	195755	195922	138	-	.	ID=scaffold159|size508292:hsp:43602:3.12.0.1;Parent=scaffold159|size508292:hit:22841:3.12.0.1;Target=jgi|Thaoce1|74193|rna7899 37 92 +;Gap=M168
scaffold159|size508292	protein2genome	protein_match	195779	196035	184	-	.	ID=scaffold159|size508292:hit:22842:3.12.0.1;Name=jgi|Thaoce1|77882|rna23268;score=184
scaffold159|size508292	protein2genome	match_part	195779	196035	184	-	.	ID=scaffold159|size508292:hsp:43603:3.12.0.1;Parent=scaffold159|size508292:hit:22842:3.12.0.1;Target=jgi|Thaoce1|77882|rna23268 1 84 +;Gap=M257
scaffold159|size508292	protein2genome	protein_match	196404	196574	124	-	.	ID=scaffold159|size508292:hit:22843:3.12.0.1;Name=jgi|Fracy1|238559|fgenesh2_pg.5_%2523_1063;score=124
scaffold159|size508292	protein2genome	match_part	196404	196574	124	-	.	ID=scaffold159|size508292:hsp:43604:3.12.0.1;Parent=scaffold159|size508292:hit:22843:3.12.0.1;Target=jgi|Fracy1|238559|fgenesh2_pg.5_%252523_1063 50 106 +;Gap=M171
scaffold159|size508292	protein2genome	protein_match	196074	196211	116	-	.	ID=scaffold159|size508292:hit:22844:3.12.0.1;Name=jgi|Thaoce1|83515|rna23431;score=116
scaffold159|size508292	protein2genome	match_part	196074	196211	116	-	.	ID=scaffold159|size508292:hsp:43605:3.12.0.1;Parent=scaffold159|size508292:hit:22844:3.12.0.1;Target=jgi|Thaoce1|83515|rna23431 14 59 +;Gap=M138
scaffold159|size508292	protein2genome	protein_match	196074	197192	768	-	.	ID=scaffold159|size508292:hit:22845:3.12.0.1;Name=jgi|Thaoce1|69679|rna27387;score=768
scaffold159|size508292	protein2genome	match_part	196074	197192	768	-	.	ID=scaffold159|size508292:hsp:43606:3.12.0.1;Parent=scaffold159|size508292:hit:22845:3.12.0.1;Target=jgi|Thaoce1|69679|rna27387 5 380 +;Gap=M1119
scaffold159|size508292	protein2genome	protein_match	195449	205250	719	-	.	ID=scaffold159|size508292:hit:22846:3.12.0.1;Name=jgi|Thaoce1|103294|rna26631;score=719
scaffold159|size508292	protein2genome	match_part	204779	205250	719	-	.	ID=scaffold159|size508292:hsp:43607:3.12.0.1;Parent=scaffold159|size508292:hit:22846:3.12.0.1;Target=jgi|Thaoce1|103294|rna26631 67 223 +;Gap=M472
scaffold159|size508292	protein2genome	match_part	195449	195725	719	-	.	ID=scaffold159|size508292:hsp:43608:3.12.0.1;Parent=scaffold159|size508292:hit:22846:3.12.0.1;Target=jgi|Thaoce1|103294|rna26631 224 316 +;Gap=M277
scaffold159|size508292	protein2genome	protein_match	196074	196721	517	-	.	ID=scaffold159|size508292:hit:22847:3.12.0.1;Name=jgi|Thaoce1|85351|rna15333;score=517
scaffold159|size508292	protein2genome	match_part	196074	196721	517	-	.	ID=scaffold159|size508292:hsp:43609:3.12.0.1;Parent=scaffold159|size508292:hit:22847:3.12.0.1;Target=jgi|Thaoce1|85351|rna15333 4 220 +;Gap=M648
scaffold159|size508292	protein2genome	protein_match	197733	198579	525	-	.	ID=scaffold159|size508292:hit:22848:3.12.0.1;Name=jgi|Fracy1|179041|e_gw1.1.847.1;score=525
scaffold159|size508292	protein2genome	match_part	197733	198579	525	-	.	ID=scaffold159|size508292:hsp:43610:3.12.0.1;Parent=scaffold159|size508292:hit:22848:3.12.0.1;Target=jgi|Fracy1|179041|e_gw1.1.847.1 184 466 +;Gap=M847
scaffold159|size508292	protein2genome	protein_match	196272	197126	562	-	.	ID=scaffold159|size508292:hit:22849:3.12.0.1;Name=jgi|Thaoce1|74192|rna7898;score=562
scaffold159|size508292	protein2genome	match_part	196272	197126	562	-	.	ID=scaffold159|size508292:hsp:43611:3.12.0.1;Parent=scaffold159|size508292:hit:22849:3.12.0.1;Target=jgi|Thaoce1|74192|rna7898 76 362 +;Gap=M855
scaffold159|size508292	protein2genome	protein_match	197712	198567	539	-	.	ID=scaffold159|size508292:hit:22850:3.12.0.1;Name=jgi|Phatr2|41578|fgenesh1_pg.C_chr_31000082;score=539
scaffold159|size508292	protein2genome	match_part	197712	198567	539	-	.	ID=scaffold159|size508292:hsp:43612:3.12.0.1;Parent=scaffold159|size508292:hit:22850:3.12.0.1;Target=jgi|Phatr2|41578|fgenesh1_pg.C_chr_31000082 45 330 +;Gap=M856
scaffold159|size508292	protein2genome	protein_match	196101	196790	448	-	.	ID=scaffold159|size508292:hit:22851:3.12.0.1;Name=jgi|Thaoce1|85958|rna10719;score=448
scaffold159|size508292	protein2genome	match_part	196419	196790	448	-	.	ID=scaffold159|size508292:hsp:43613:3.12.0.1;Parent=scaffold159|size508292:hit:22851:3.12.0.1;Target=jgi|Thaoce1|85958|rna10719 2 126 +;Gap=M372
scaffold159|size508292	protein2genome	match_part	196101	196376	448	-	.	ID=scaffold159|size508292:hsp:43614:3.12.0.1;Parent=scaffold159|size508292:hit:22851:3.12.0.1;Target=jgi|Thaoce1|85958|rna10719 127 218 +;Gap=M276
scaffold159|size508292	protein2genome	protein_match	197868	198567	371	-	.	ID=scaffold159|size508292:hit:22852:3.12.0.1;Name=jgi|Fracy1|193184|e_gw1.17.59.1;score=371
scaffold159|size508292	protein2genome	match_part	197868	198567	371	-	.	ID=scaffold159|size508292:hsp:43615:3.12.0.1;Parent=scaffold159|size508292:hit:22852:3.12.0.1;Target=jgi|Fracy1|193184|e_gw1.17.59.1 64 297 +;Gap=M700
scaffold159|size508292	protein2genome	protein_match	196467	196856	320	-	.	ID=scaffold159|size508292:hit:22853:3.12.0.1;Name=jgi|Thaoce1|78350|rna28436;score=320
scaffold159|size508292	protein2genome	match_part	196467	196856	320	-	.	ID=scaffold159|size508292:hsp:43616:3.12.0.1;Parent=scaffold159|size508292:hit:22853:3.12.0.1;Target=jgi|Thaoce1|78350|rna28436 1 131 +;Gap=M390
scaffold159|size508292	protein2genome	protein_match	197730	198155	296	-	.	ID=scaffold159|size508292:hit:22854:3.12.0.1;Name=jgi|Fracy1|255906|fgenesh2_pg.70_%2523_73;score=296
scaffold159|size508292	protein2genome	match_part	197730	198155	296	-	.	ID=scaffold159|size508292:hsp:43617:3.12.0.1;Parent=scaffold159|size508292:hit:22854:3.12.0.1;Target=jgi|Fracy1|255906|fgenesh2_pg.70_%252523_73 2 144 +;Gap=M426
scaffold159|size508292	protein2genome	protein_match	197868	198254	251	-	.	ID=scaffold159|size508292:hit:22855:3.12.0.1;Name=jgi|Fracy1|194739|e_gw1.22.102.1;score=251
scaffold159|size508292	protein2genome	match_part	197868	198254	251	-	.	ID=scaffold159|size508292:hsp:43618:3.12.0.1;Parent=scaffold159|size508292:hit:22855:3.12.0.1;Target=jgi|Fracy1|194739|e_gw1.22.102.1 3 131 +;Gap=M387
scaffold159|size508292	protein2genome	protein_match	195767	196065	208	-	.	ID=scaffold159|size508292:hit:22856:3.12.0.1;Name=jgi|Thaoce1|91494|rna15024;score=208
scaffold159|size508292	protein2genome	match_part	195767	196065	208	-	.	ID=scaffold159|size508292:hsp:43619:3.12.0.1;Parent=scaffold159|size508292:hit:22856:3.12.0.1;Target=jgi|Thaoce1|91494|rna15024 16 113 +;Gap=M299
scaffold159|size508292	protein2genome	protein_match	195563	195808	185	-	.	ID=scaffold159|size508292:hit:22857:3.12.0.1;Name=jgi|Thaoce1|80730|rna14441;score=185
scaffold159|size508292	protein2genome	match_part	195563	195808	185	-	.	ID=scaffold159|size508292:hsp:43620:3.12.0.1;Parent=scaffold159|size508292:hit:22857:3.12.0.1;Target=jgi|Thaoce1|80730|rna14441 17 101 +;Gap=M246
scaffold159|size508292	protein2genome	protein_match	195662	195904	145	-	.	ID=scaffold159|size508292:hit:22858:3.12.0.1;Name=jgi|Thaoce1|79852|rna18616;score=145
scaffold159|size508292	protein2genome	match_part	195662	195904	145	-	.	ID=scaffold159|size508292:hsp:43621:3.12.0.1;Parent=scaffold159|size508292:hit:22858:3.12.0.1;Target=jgi|Thaoce1|79852|rna18616 44 127 +;Gap=M243
scaffold159|size508292	protein2genome	protein_match	195671	195865	126	-	.	ID=scaffold159|size508292:hit:22859:3.12.0.1;Name=jgi|Thaoce1|100348|rna3930;score=126
scaffold159|size508292	protein2genome	match_part	195671	195865	126	-	.	ID=scaffold159|size508292:hsp:43622:3.12.0.1;Parent=scaffold159|size508292:hit:22859:3.12.0.1;Target=jgi|Thaoce1|100348|rna3930 8 75 +;Gap=M195
scaffold159|size508292	protein2genome	protein_match	195599	195796	126	-	.	ID=scaffold159|size508292:hit:22860:3.12.0.1;Name=jgi|Thaoce1|73762|rna25162;score=126
scaffold159|size508292	protein2genome	match_part	195599	195796	126	-	.	ID=scaffold159|size508292:hsp:43623:3.12.0.1;Parent=scaffold159|size508292:hit:22860:3.12.0.1;Target=jgi|Thaoce1|73762|rna25162 1 69 +;Gap=M198
scaffold159|size508292	protein2genome	protein_match	195755	196035	195	-	.	ID=scaffold159|size508292:hit:22861:3.12.0.1;Name=jgi|Thaoce1|74193|rna7899;score=195
scaffold159|size508292	protein2genome	match_part	195755	196035	195	-	.	ID=scaffold159|size508292:hsp:43624:3.12.0.1;Parent=scaffold159|size508292:hit:22861:3.12.0.1;Target=jgi|Thaoce1|74193|rna7899 1 92 +;Gap=M281
scaffold159|size508292	blastn	expressed_sequence_match	101578	103569	951	-	.	ID=scaffold159|size508292:hit:22862:3.12.0.1;Name=TRINITY_DN10461_c0_g1_i1;score=951
scaffold159|size508292	blastn	match_part	102619	103569	951	-	.	ID=scaffold159|size508292:hsp:43625:3.12.0.1;Parent=scaffold159|size508292:hit:22862:3.12.0.1;Target=TRINITY_DN10461_c0_g1_i1 1 951 +;Gap=M951
scaffold159|size508292	blastn	match_part	101578	102505	928	-	.	ID=scaffold159|size508292:hsp:43626:3.12.0.1;Parent=scaffold159|size508292:hit:22862:3.12.0.1;Target=TRINITY_DN10461_c0_g1_i1 950 1877 +;Gap=M928
scaffold159|size508292	blastn	expressed_sequence_match	101608	103273	1666	-	.	ID=scaffold159|size508292:hit:22863:3.12.0.1;Name=TRINITY_DN7397_c0_g1_i1;score=1666
scaffold159|size508292	blastn	match_part	101608	103273	1666	-	.	ID=scaffold159|size508292:hsp:43627:3.12.0.1;Parent=scaffold159|size508292:hit:22863:3.12.0.1;Target=TRINITY_DN7397_c0_g1_i1 1 1666 +;Gap=M1666
scaffold159|size508292	blastn	expressed_sequence_match	103848	104481	460	+	.	ID=scaffold159|size508292:hit:22864:3.12.0.1;Name=TRINITY_DN731_c0_g2_i1;score=460
scaffold159|size508292	blastn	match_part	103848	104307	460	+	.	ID=scaffold159|size508292:hsp:43628:3.12.0.1;Parent=scaffold159|size508292:hit:22864:3.12.0.1;Target=TRINITY_DN731_c0_g2_i1 1 460 +;Gap=M460
scaffold159|size508292	blastn	match_part	104402	104481	80	+	.	ID=scaffold159|size508292:hsp:43629:3.12.0.1;Parent=scaffold159|size508292:hit:22864:3.12.0.1;Target=TRINITY_DN731_c0_g2_i1 461 540 +;Gap=M80
scaffold159|size508292	blastn	expressed_sequence_match	104484	104750	257	+	.	ID=scaffold159|size508292:hit:22865:3.12.0.1;Name=TRINITY_DN731_c0_g1_i1;score=257
scaffold159|size508292	blastn	match_part	104484	104750	257	+	.	ID=scaffold159|size508292:hsp:43630:3.12.0.1;Parent=scaffold159|size508292:hit:22865:3.12.0.1;Target=TRINITY_DN731_c0_g1_i1 1 268 +;Gap=M267
scaffold159|size508292	blastn	expressed_sequence_match	104769	106226	361	+	.	ID=scaffold159|size508292:hit:22866:3.12.0.1;Name=TRINITY_DN18114_c0_g1_i1;score=361
scaffold159|size508292	blastn	match_part	104769	105129	361	+	.	ID=scaffold159|size508292:hsp:43631:3.12.0.1;Parent=scaffold159|size508292:hit:22866:3.12.0.1;Target=TRINITY_DN18114_c0_g1_i1 1 361 +;Gap=M361
scaffold159|size508292	blastn	match_part	105202	105617	416	+	.	ID=scaffold159|size508292:hsp:43632:3.12.0.1;Parent=scaffold159|size508292:hit:22866:3.12.0.1;Target=TRINITY_DN18114_c0_g1_i1 360 775 +;Gap=M416
scaffold159|size508292	blastn	match_part	105699	106226	528	+	.	ID=scaffold159|size508292:hsp:43633:3.12.0.1;Parent=scaffold159|size508292:hit:22866:3.12.0.1;Target=TRINITY_DN18114_c0_g1_i1 775 1302 +;Gap=M528
scaffold159|size508292	blastn	expressed_sequence_match	112526	112766	80	+	.	ID=scaffold159|size508292:hit:22867:3.12.0.1;Name=TRINITY_DN7509_c1_g1_i1;score=80
scaffold159|size508292	blastn	match_part	112526	112766	80	+	.	ID=scaffold159|size508292:hsp:43634:3.12.0.1;Parent=scaffold159|size508292:hit:22867:3.12.0.1;Target=TRINITY_DN7509_c1_g1_i1 88 327 +;Gap=M241
scaffold159|size508292	blastn	expressed_sequence_match	114438	114542	60	-	.	ID=scaffold159|size508292:hit:22868:3.12.0.1;Name=TRINITY_DN12621_c0_g3_i1;score=60
scaffold159|size508292	blastn	match_part	114438	114542	60	-	.	ID=scaffold159|size508292:hsp:43635:3.12.0.1;Parent=scaffold159|size508292:hit:22868:3.12.0.1;Target=TRINITY_DN12621_c0_g3_i1 47 151 +;Gap=M105
scaffold159|size508292	blastn	expressed_sequence_match	111155	111266	49	-	.	ID=scaffold159|size508292:hit:22869:3.12.0.1;Name=TRINITY_DN9744_c0_g1_i2;score=49
scaffold159|size508292	blastn	match_part	111155	111266	49	-	.	ID=scaffold159|size508292:hsp:43636:3.12.0.1;Parent=scaffold159|size508292:hit:22869:3.12.0.1;Target=TRINITY_DN9744_c0_g1_i2 131 242 +;Gap=M112
scaffold159|size508292	blastn	expressed_sequence_match	108172	114399	142	-	.	ID=scaffold159|size508292:hit:22870:3.12.0.1;Name=TRINITY_DN15389_c0_g1_i1;score=142
scaffold159|size508292	blastn	match_part	114240	114399	142	-	.	ID=scaffold159|size508292:hsp:43637:3.12.0.1;Parent=scaffold159|size508292:hit:22870:3.12.0.1;Target=TRINITY_DN15389_c0_g1_i1 1 160 +;Gap=M160
scaffold159|size508292	blastn	match_part	108172	108287	116	-	.	ID=scaffold159|size508292:hsp:43638:3.12.0.1;Parent=scaffold159|size508292:hit:22870:3.12.0.1;Target=TRINITY_DN15389_c0_g1_i1 77 192 +;Gap=M116
scaffold159|size508292	blastn	expressed_sequence_match	109711	109946	176	+	.	ID=scaffold159|size508292:hit:22871:3.12.0.1;Name=TRINITY_DN13298_c0_g1_i1;score=176
scaffold159|size508292	blastn	match_part	109711	109946	176	+	.	ID=scaffold159|size508292:hsp:43639:3.12.0.1;Parent=scaffold159|size508292:hit:22871:3.12.0.1;Target=TRINITY_DN13298_c0_g1_i1 45 280 +;Gap=M236
scaffold159|size508292	blastn	expressed_sequence_match	108776	108943	136	-	.	ID=scaffold159|size508292:hit:22872:3.12.0.1;Name=TRINITY_DN9288_c0_g1_i1;score=136
scaffold159|size508292	blastn	match_part	108776	108943	136	-	.	ID=scaffold159|size508292:hsp:43640:3.12.0.1;Parent=scaffold159|size508292:hit:22872:3.12.0.1;Target=TRINITY_DN9288_c0_g1_i1 19 188 +;Gap=M168
scaffold159|size508292	blastn	expressed_sequence_match	108610	108708	45	+	.	ID=scaffold159|size508292:hit:22873:3.12.0.1;Name=TRINITY_DN2787_c0_g1_i1;score=45
scaffold159|size508292	blastn	match_part	108610	108708	45	+	.	ID=scaffold159|size508292:hsp:43641:3.12.0.1;Parent=scaffold159|size508292:hit:22873:3.12.0.1;Target=TRINITY_DN2787_c0_g1_i1 115 217 +;Gap=M99
scaffold159|size508292	blastn	expressed_sequence_match	108112	114466	101	+	.	ID=scaffold159|size508292:hit:22874:3.12.0.1;Name=TRINITY_DN15476_c0_g2_i2;score=101
scaffold159|size508292	blastn	match_part	108112	108287	101	+	.	ID=scaffold159|size508292:hsp:43642:3.12.0.1;Parent=scaffold159|size508292:hit:22874:3.12.0.1;Target=TRINITY_DN15476_c0_g2_i2 105 277 +;Gap=M176
scaffold159|size508292	blastn	match_part	114255	114466	158	+	.	ID=scaffold159|size508292:hsp:43643:3.12.0.1;Parent=scaffold159|size508292:hit:22874:3.12.0.1;Target=TRINITY_DN15476_c0_g2_i2 209 420 +;Gap=M212
scaffold159|size508292	blastn	expressed_sequence_match	126037	126236	159	-	.	ID=scaffold159|size508292:hit:22875:3.12.0.1;Name=TRINITY_DN9400_c0_g2_i1;score=159
scaffold159|size508292	blastn	match_part	126037	126236	159	-	.	ID=scaffold159|size508292:hsp:43644:3.12.0.1;Parent=scaffold159|size508292:hit:22875:3.12.0.1;Target=TRINITY_DN9400_c0_g2_i1 27 225 +;Gap=M200
scaffold159|size508292	blastn	expressed_sequence_match	121696	122169	462	-	.	ID=scaffold159|size508292:hit:22876:3.12.0.1;Name=TRINITY_DN14348_c1_g1_i1;score=462
scaffold159|size508292	blastn	match_part	121696	122169	462	-	.	ID=scaffold159|size508292:hsp:43645:3.12.0.1;Parent=scaffold159|size508292:hit:22876:3.12.0.1;Target=TRINITY_DN14348_c1_g1_i1 38 511 +;Gap=M474
scaffold159|size508292	blastn	expressed_sequence_match	124857	125891	470	+	.	ID=scaffold159|size508292:hit:22877:3.12.0.1;Name=TRINITY_DN5437_c0_g1_i1;score=470
scaffold159|size508292	blastn	match_part	124857	125620	470	+	.	ID=scaffold159|size508292:hsp:43646:3.12.0.1;Parent=scaffold159|size508292:hit:22877:3.12.0.1;Target=TRINITY_DN5437_c0_g1_i1 36 805 +;Gap=M764
scaffold159|size508292	blastn	match_part	125782	125891	74	+	.	ID=scaffold159|size508292:hsp:43647:3.12.0.1;Parent=scaffold159|size508292:hit:22877:3.12.0.1;Target=TRINITY_DN5437_c0_g1_i1 971 1080 +;Gap=M110
scaffold159|size508292	blastn	expressed_sequence_match	124515	124609	65	-	.	ID=scaffold159|size508292:hit:22878:3.12.0.1;Name=TRINITY_DN27470_c0_g1_i1;score=65
scaffold159|size508292	blastn	match_part	124515	124609	65	-	.	ID=scaffold159|size508292:hsp:43648:3.12.0.1;Parent=scaffold159|size508292:hit:22878:3.12.0.1;Target=TRINITY_DN27470_c0_g1_i1 1 95 +;Gap=M95
scaffold159|size508292	blastn	expressed_sequence_match	124670	124912	213	-	.	ID=scaffold159|size508292:hit:22879:3.12.0.1;Name=TRINITY_DN10953_c0_g1_i1;score=213
scaffold159|size508292	blastn	match_part	124670	124912	213	-	.	ID=scaffold159|size508292:hsp:43649:3.12.0.1;Parent=scaffold159|size508292:hit:22879:3.12.0.1;Target=TRINITY_DN10953_c0_g1_i1 5 247 +;Gap=M243
scaffold159|size508292	blastn	expressed_sequence_match	125027	125205	89	-	.	ID=scaffold159|size508292:hit:22880:3.12.0.1;Name=TRINITY_DN16537_c0_g1_i1;score=89
scaffold159|size508292	blastn	match_part	125027	125205	89	-	.	ID=scaffold159|size508292:hsp:43650:3.12.0.1;Parent=scaffold159|size508292:hit:22880:3.12.0.1;Target=TRINITY_DN16537_c0_g1_i1 36 214 +;Gap=M179
scaffold159|size508292	blastn	expressed_sequence_match	125780	126162	336	+	.	ID=scaffold159|size508292:hit:22881:3.12.0.1;Name=TRINITY_DN16117_c0_g1_i1;score=336
scaffold159|size508292	blastn	match_part	125780	126162	336	+	.	ID=scaffold159|size508292:hsp:43651:3.12.0.1;Parent=scaffold159|size508292:hit:22881:3.12.0.1;Target=TRINITY_DN16117_c0_g1_i1 17 398 +;Gap=M383
scaffold159|size508292	blastn	expressed_sequence_match	124681	125170	274	-	.	ID=scaffold159|size508292:hit:22882:3.12.0.1;Name=TRINITY_DN13420_c0_g1_i1;score=274
scaffold159|size508292	blastn	match_part	124681	125170	274	-	.	ID=scaffold159|size508292:hsp:43652:3.12.0.1;Parent=scaffold159|size508292:hit:22882:3.12.0.1;Target=TRINITY_DN13420_c0_g1_i1 1 493 +;Gap=M490
scaffold159|size508292	blastn	expressed_sequence_match	125558	125773	178	-	.	ID=scaffold159|size508292:hit:22883:3.12.0.1;Name=TRINITY_DN9038_c0_g1_i1;score=178
scaffold159|size508292	blastn	match_part	125558	125773	178	-	.	ID=scaffold159|size508292:hsp:43653:3.12.0.1;Parent=scaffold159|size508292:hit:22883:3.12.0.1;Target=TRINITY_DN9038_c0_g1_i1 1 218 +;Gap=M216
scaffold159|size508292	blastn	expressed_sequence_match	123787	123929	125	-	.	ID=scaffold159|size508292:hit:22884:3.12.0.1;Name=TRINITY_DN26560_c0_g1_i1;score=125
scaffold159|size508292	blastn	match_part	123787	123929	125	-	.	ID=scaffold159|size508292:hsp:43654:3.12.0.1;Parent=scaffold159|size508292:hit:22884:3.12.0.1;Target=TRINITY_DN26560_c0_g1_i1 187 329 +;Gap=M143
scaffold159|size508292	blastn	expressed_sequence_match	125774	126025	240	-	.	ID=scaffold159|size508292:hit:22885:3.12.0.1;Name=TRINITY_DN9038_c0_g3_i1;score=240
scaffold159|size508292	blastn	match_part	125774	126025	240	-	.	ID=scaffold159|size508292:hsp:43655:3.12.0.1;Parent=scaffold159|size508292:hit:22885:3.12.0.1;Target=TRINITY_DN9038_c0_g3_i1 27 278 +;Gap=M252
scaffold159|size508292	blastn	expressed_sequence_match	120357	126234	157	-	.	ID=scaffold159|size508292:hit:22886:3.12.0.1;Name=TRINITY_DN9400_c0_g1_i1;score=157
scaffold159|size508292	blastn	match_part	126037	126234	157	-	.	ID=scaffold159|size508292:hsp:43656:3.12.0.1;Parent=scaffold159|size508292:hit:22886:3.12.0.1;Target=TRINITY_DN9400_c0_g1_i1 169 365 +;Gap=M198
scaffold159|size508292	blastn	match_part	120357	120393	37	-	.	ID=scaffold159|size508292:hsp:43657:3.12.0.1;Parent=scaffold159|size508292:hit:22886:3.12.0.1;Target=TRINITY_DN9400_c0_g1_i1 1 37 +;Gap=M37
scaffold159|size508292	blastn	expressed_sequence_match	120357	126236	39	+	.	ID=scaffold159|size508292:hit:22887:3.12.0.1;Name=TRINITY_DN12693_c0_g1_i1;score=39
scaffold159|size508292	blastn	match_part	120357	120395	39	+	.	ID=scaffold159|size508292:hsp:43658:3.12.0.1;Parent=scaffold159|size508292:hit:22887:3.12.0.1;Target=TRINITY_DN12693_c0_g1_i1 245 283 +;Gap=M39
scaffold159|size508292	blastn	match_part	126130	126236	95	+	.	ID=scaffold159|size508292:hsp:43659:3.12.0.1;Parent=scaffold159|size508292:hit:22887:3.12.0.1;Target=TRINITY_DN12693_c0_g1_i1 9 115 +;Gap=M107
scaffold159|size508292	blastn	expressed_sequence_match	124666	124919	80	-	.	ID=scaffold159|size508292:hit:22888:3.12.0.1;Name=TRINITY_DN13420_c0_g1_i2;score=80
scaffold159|size508292	blastn	match_part	124666	124919	80	-	.	ID=scaffold159|size508292:hsp:43660:3.12.0.1;Parent=scaffold159|size508292:hit:22888:3.12.0.1;Target=TRINITY_DN13420_c0_g1_i2 7 260 +;Gap=M254
scaffold159|size508292	blastn	expressed_sequence_match	130294	136404	174	-	.	ID=scaffold159|size508292:hit:22889:3.12.0.1;Name=TRINITY_DN13731_c0_g1_i4;score=174
scaffold159|size508292	blastn	match_part	136231	136404	174	-	.	ID=scaffold159|size508292:hsp:43661:3.12.0.1;Parent=scaffold159|size508292:hit:22889:3.12.0.1;Target=TRINITY_DN13731_c0_g1_i4 1 174 +;Gap=M174
scaffold159|size508292	blastn	match_part	135845	136049	205	-	.	ID=scaffold159|size508292:hsp:43662:3.12.0.1;Parent=scaffold159|size508292:hit:22889:3.12.0.1;Target=TRINITY_DN13731_c0_g1_i4 170 374 +;Gap=M205
scaffold159|size508292	blastn	match_part	135466	135759	294	-	.	ID=scaffold159|size508292:hsp:43663:3.12.0.1;Parent=scaffold159|size508292:hit:22889:3.12.0.1;Target=TRINITY_DN13731_c0_g1_i4 374 667 +;Gap=M294
scaffold159|size508292	blastn	match_part	134716	135333	618	-	.	ID=scaffold159|size508292:hsp:43664:3.12.0.1;Parent=scaffold159|size508292:hit:22889:3.12.0.1;Target=TRINITY_DN13731_c0_g1_i4 664 1281 +;Gap=M618
scaffold159|size508292	blastn	match_part	133577	134640	1064	-	.	ID=scaffold159|size508292:hsp:43665:3.12.0.1;Parent=scaffold159|size508292:hit:22889:3.12.0.1;Target=TRINITY_DN13731_c0_g1_i4 1280 2343 +;Gap=M1064
scaffold159|size508292	blastn	match_part	133231	133501	271	-	.	ID=scaffold159|size508292:hsp:43666:3.12.0.1;Parent=scaffold159|size508292:hit:22889:3.12.0.1;Target=TRINITY_DN13731_c0_g1_i4 2341 2611 +;Gap=M271
scaffold159|size508292	blastn	match_part	132997	133135	139	-	.	ID=scaffold159|size508292:hsp:43667:3.12.0.1;Parent=scaffold159|size508292:hit:22889:3.12.0.1;Target=TRINITY_DN13731_c0_g1_i4 2610 2748 +;Gap=M139
scaffold159|size508292	blastn	match_part	132754	132911	158	-	.	ID=scaffold159|size508292:hsp:43668:3.12.0.1;Parent=scaffold159|size508292:hit:22889:3.12.0.1;Target=TRINITY_DN13731_c0_g1_i4 2748 2905 +;Gap=M158
scaffold159|size508292	blastn	match_part	132365	132682	318	-	.	ID=scaffold159|size508292:hsp:43669:3.12.0.1;Parent=scaffold159|size508292:hit:22889:3.12.0.1;Target=TRINITY_DN13731_c0_g1_i4 2904 3221 +;Gap=M318
scaffold159|size508292	blastn	match_part	131878	132287	410	-	.	ID=scaffold159|size508292:hsp:43670:3.12.0.1;Parent=scaffold159|size508292:hit:22889:3.12.0.1;Target=TRINITY_DN13731_c0_g1_i4 3221 3630 +;Gap=M410
scaffold159|size508292	blastn	match_part	131511	131788	278	-	.	ID=scaffold159|size508292:hsp:43671:3.12.0.1;Parent=scaffold159|size508292:hit:22889:3.12.0.1;Target=TRINITY_DN13731_c0_g1_i4 3630 3907 +;Gap=M278
scaffold159|size508292	blastn	match_part	130294	131435	1142	-	.	ID=scaffold159|size508292:hsp:43672:3.12.0.1;Parent=scaffold159|size508292:hit:22889:3.12.0.1;Target=TRINITY_DN13731_c0_g1_i4 3906 5047 +;Gap=M1142
scaffold159|size508292	blastn	expressed_sequence_match	130294	132633	564	+	.	ID=scaffold159|size508292:hit:22890:3.12.0.1;Name=TRINITY_DN10599_c0_g1_i2;score=564
scaffold159|size508292	blastn	match_part	130294	130857	564	+	.	ID=scaffold159|size508292:hsp:43673:3.12.0.1;Parent=scaffold159|size508292:hit:22890:3.12.0.1;Target=TRINITY_DN10599_c0_g1_i2 208 771 +;Gap=M564
scaffold159|size508292	blastn	match_part	130970	131448	479	+	.	ID=scaffold159|size508292:hsp:43674:3.12.0.1;Parent=scaffold159|size508292:hit:22890:3.12.0.1;Target=TRINITY_DN10599_c0_g1_i2 771 1249 +;Gap=M479
scaffold159|size508292	blastn	match_part	131533	131823	291	+	.	ID=scaffold159|size508292:hsp:43675:3.12.0.1;Parent=scaffold159|size508292:hit:22890:3.12.0.1;Target=TRINITY_DN10599_c0_g1_i2 1249 1539 +;Gap=M291
scaffold159|size508292	blastn	match_part	131911	132421	511	+	.	ID=scaffold159|size508292:hsp:43676:3.12.0.1;Parent=scaffold159|size508292:hit:22890:3.12.0.1;Target=TRINITY_DN10599_c0_g1_i2 1540 2050 +;Gap=M511
scaffold159|size508292	blastn	match_part	132494	132633	140	+	.	ID=scaffold159|size508292:hsp:43677:3.12.0.1;Parent=scaffold159|size508292:hit:22890:3.12.0.1;Target=TRINITY_DN10599_c0_g1_i2 2048 2187 +;Gap=M140
scaffold159|size508292	blastn	expressed_sequence_match	132500	133161	32	+	.	ID=scaffold159|size508292:hit:22891:3.12.0.1;Name=TRINITY_DN28567_c0_g1_i1;score=32
scaffold159|size508292	blastn	match_part	132500	132531	32	+	.	ID=scaffold159|size508292:hsp:43678:3.12.0.1;Parent=scaffold159|size508292:hit:22891:3.12.0.1;Target=TRINITY_DN28567_c0_g1_i1 1 32 +;Gap=M32
scaffold159|size508292	blastn	match_part	132623	133161	539	+	.	ID=scaffold159|size508292:hsp:43679:3.12.0.1;Parent=scaffold159|size508292:hit:22891:3.12.0.1;Target=TRINITY_DN28567_c0_g1_i1 33 571 +;Gap=M539
scaffold159|size508292	blastn	expressed_sequence_match	130294	136404	174	-	.	ID=scaffold159|size508292:hit:22892:3.12.0.1;Name=TRINITY_DN13731_c0_g1_i6;score=174
scaffold159|size508292	blastn	match_part	136231	136404	174	-	.	ID=scaffold159|size508292:hsp:43680:3.12.0.1;Parent=scaffold159|size508292:hit:22892:3.12.0.1;Target=TRINITY_DN13731_c0_g1_i6 1 174 +;Gap=M174
scaffold159|size508292	blastn	match_part	135845	136049	205	-	.	ID=scaffold159|size508292:hsp:43681:3.12.0.1;Parent=scaffold159|size508292:hit:22892:3.12.0.1;Target=TRINITY_DN13731_c0_g1_i6 170 374 +;Gap=M205
scaffold159|size508292	blastn	match_part	135466	135759	294	-	.	ID=scaffold159|size508292:hsp:43682:3.12.0.1;Parent=scaffold159|size508292:hit:22892:3.12.0.1;Target=TRINITY_DN13731_c0_g1_i6 374 667 +;Gap=M294
scaffold159|size508292	blastn	match_part	134716	135333	618	-	.	ID=scaffold159|size508292:hsp:43683:3.12.0.1;Parent=scaffold159|size508292:hit:22892:3.12.0.1;Target=TRINITY_DN13731_c0_g1_i6 664 1281 +;Gap=M618
scaffold159|size508292	blastn	match_part	133577	134640	1064	-	.	ID=scaffold159|size508292:hsp:43684:3.12.0.1;Parent=scaffold159|size508292:hit:22892:3.12.0.1;Target=TRINITY_DN13731_c0_g1_i6 1280 2343 +;Gap=M1064
scaffold159|size508292	blastn	match_part	133231	133501	271	-	.	ID=scaffold159|size508292:hsp:43685:3.12.0.1;Parent=scaffold159|size508292:hit:22892:3.12.0.1;Target=TRINITY_DN13731_c0_g1_i6 2341 2611 +;Gap=M271
scaffold159|size508292	blastn	match_part	132997	133044	48	-	.	ID=scaffold159|size508292:hsp:43686:3.12.0.1;Parent=scaffold159|size508292:hit:22892:3.12.0.1;Target=TRINITY_DN13731_c0_g1_i6 2624 2671 +;Gap=M48
scaffold159|size508292	blastn	match_part	132754	132911	158	-	.	ID=scaffold159|size508292:hsp:43687:3.12.0.1;Parent=scaffold159|size508292:hit:22892:3.12.0.1;Target=TRINITY_DN13731_c0_g1_i6 2671 2828 +;Gap=M158
scaffold159|size508292	blastn	match_part	132365	132682	318	-	.	ID=scaffold159|size508292:hsp:43688:3.12.0.1;Parent=scaffold159|size508292:hit:22892:3.12.0.1;Target=TRINITY_DN13731_c0_g1_i6 2827 3144 +;Gap=M318
scaffold159|size508292	blastn	match_part	131511	132287	777	-	.	ID=scaffold159|size508292:hsp:43689:3.12.0.1;Parent=scaffold159|size508292:hit:22892:3.12.0.1;Target=TRINITY_DN13731_c0_g1_i6 3144 3920 +;Gap=M777
scaffold159|size508292	blastn	match_part	130294	131435	1142	-	.	ID=scaffold159|size508292:hsp:43690:3.12.0.1;Parent=scaffold159|size508292:hit:22892:3.12.0.1;Target=TRINITY_DN13731_c0_g1_i6 3919 5060 +;Gap=M1142
scaffold159|size508292	blastn	expressed_sequence_match	130294	132633	564	+	.	ID=scaffold159|size508292:hit:22893:3.12.0.1;Name=TRINITY_DN10599_c0_g1_i3;score=564
scaffold159|size508292	blastn	match_part	130294	130857	564	+	.	ID=scaffold159|size508292:hsp:43691:3.12.0.1;Parent=scaffold159|size508292:hit:22893:3.12.0.1;Target=TRINITY_DN10599_c0_g1_i3 208 771 +;Gap=M564
scaffold159|size508292	blastn	match_part	130970	131448	479	+	.	ID=scaffold159|size508292:hsp:43692:3.12.0.1;Parent=scaffold159|size508292:hit:22893:3.12.0.1;Target=TRINITY_DN10599_c0_g1_i3 771 1249 +;Gap=M479
scaffold159|size508292	blastn	match_part	131533	132633	1101	+	.	ID=scaffold159|size508292:hsp:43693:3.12.0.1;Parent=scaffold159|size508292:hit:22893:3.12.0.1;Target=TRINITY_DN10599_c0_g1_i3 1249 2349 +;Gap=M1101
scaffold159|size508292	blastn	expressed_sequence_match	130294	136404	174	-	.	ID=scaffold159|size508292:hit:22894:3.12.0.1;Name=TRINITY_DN13731_c0_g1_i7;score=174
scaffold159|size508292	blastn	match_part	136231	136404	174	-	.	ID=scaffold159|size508292:hsp:43694:3.12.0.1;Parent=scaffold159|size508292:hit:22894:3.12.0.1;Target=TRINITY_DN13731_c0_g1_i7 1 174 +;Gap=M174
scaffold159|size508292	blastn	match_part	135845	136049	205	-	.	ID=scaffold159|size508292:hsp:43695:3.12.0.1;Parent=scaffold159|size508292:hit:22894:3.12.0.1;Target=TRINITY_DN13731_c0_g1_i7 170 374 +;Gap=M205
scaffold159|size508292	blastn	match_part	135466	135759	294	-	.	ID=scaffold159|size508292:hsp:43696:3.12.0.1;Parent=scaffold159|size508292:hit:22894:3.12.0.1;Target=TRINITY_DN13731_c0_g1_i7 374 667 +;Gap=M294
scaffold159|size508292	blastn	match_part	133577	135333	1757	-	.	ID=scaffold159|size508292:hsp:43697:3.12.0.1;Parent=scaffold159|size508292:hit:22894:3.12.0.1;Target=TRINITY_DN13731_c0_g1_i7 664 2420 +;Gap=M1757
scaffold159|size508292	blastn	match_part	133231	133501	271	-	.	ID=scaffold159|size508292:hsp:43698:3.12.0.1;Parent=scaffold159|size508292:hit:22894:3.12.0.1;Target=TRINITY_DN13731_c0_g1_i7 2418 2688 +;Gap=M271
scaffold159|size508292	blastn	match_part	132997	133044	48	-	.	ID=scaffold159|size508292:hsp:43699:3.12.0.1;Parent=scaffold159|size508292:hit:22894:3.12.0.1;Target=TRINITY_DN13731_c0_g1_i7 2701 2748 +;Gap=M48
scaffold159|size508292	blastn	match_part	132754	132911	158	-	.	ID=scaffold159|size508292:hsp:43700:3.12.0.1;Parent=scaffold159|size508292:hit:22894:3.12.0.1;Target=TRINITY_DN13731_c0_g1_i7 2748 2905 +;Gap=M158
scaffold159|size508292	blastn	match_part	132365	132682	318	-	.	ID=scaffold159|size508292:hsp:43701:3.12.0.1;Parent=scaffold159|size508292:hit:22894:3.12.0.1;Target=TRINITY_DN13731_c0_g1_i7 2904 3221 +;Gap=M318
scaffold159|size508292	blastn	match_part	131878	132287	410	-	.	ID=scaffold159|size508292:hsp:43702:3.12.0.1;Parent=scaffold159|size508292:hit:22894:3.12.0.1;Target=TRINITY_DN13731_c0_g1_i7 3221 3630 +;Gap=M410
scaffold159|size508292	blastn	match_part	131511	131788	278	-	.	ID=scaffold159|size508292:hsp:43703:3.12.0.1;Parent=scaffold159|size508292:hit:22894:3.12.0.1;Target=TRINITY_DN13731_c0_g1_i7 3630 3907 +;Gap=M278
scaffold159|size508292	blastn	match_part	130294	131435	1142	-	.	ID=scaffold159|size508292:hsp:43704:3.12.0.1;Parent=scaffold159|size508292:hit:22894:3.12.0.1;Target=TRINITY_DN13731_c0_g1_i7 3906 5047 +;Gap=M1142
scaffold159|size508292	blastn	expressed_sequence_match	130294	131499	564	+	.	ID=scaffold159|size508292:hit:22895:3.12.0.1;Name=TRINITY_DN10599_c0_g1_i4;score=564
scaffold159|size508292	blastn	match_part	130294	130857	564	+	.	ID=scaffold159|size508292:hsp:43705:3.12.0.1;Parent=scaffold159|size508292:hit:22895:3.12.0.1;Target=TRINITY_DN10599_c0_g1_i4 208 771 +;Gap=M564
scaffold159|size508292	blastn	match_part	130970	131499	530	+	.	ID=scaffold159|size508292:hsp:43706:3.12.0.1;Parent=scaffold159|size508292:hit:22895:3.12.0.1;Target=TRINITY_DN10599_c0_g1_i4 771 1300 +;Gap=M530
scaffold159|size508292	blastn	expressed_sequence_match	130294	136185	341	-	.	ID=scaffold159|size508292:hit:22896:3.12.0.1;Name=TRINITY_DN13731_c0_g1_i8;score=341
scaffold159|size508292	blastn	match_part	135845	136185	341	-	.	ID=scaffold159|size508292:hsp:43707:3.12.0.1;Parent=scaffold159|size508292:hit:22896:3.12.0.1;Target=TRINITY_DN13731_c0_g1_i8 1 341 +;Gap=M341
scaffold159|size508292	blastn	match_part	135466	135759	294	-	.	ID=scaffold159|size508292:hsp:43708:3.12.0.1;Parent=scaffold159|size508292:hit:22896:3.12.0.1;Target=TRINITY_DN13731_c0_g1_i8 341 634 +;Gap=M294
scaffold159|size508292	blastn	match_part	134716	135333	618	-	.	ID=scaffold159|size508292:hsp:43709:3.12.0.1;Parent=scaffold159|size508292:hit:22896:3.12.0.1;Target=TRINITY_DN13731_c0_g1_i8 631 1248 +;Gap=M618
scaffold159|size508292	blastn	match_part	133577	134640	1064	-	.	ID=scaffold159|size508292:hsp:43710:3.12.0.1;Parent=scaffold159|size508292:hit:22896:3.12.0.1;Target=TRINITY_DN13731_c0_g1_i8 1247 2310 +;Gap=M1064
scaffold159|size508292	blastn	match_part	133231	133501	271	-	.	ID=scaffold159|size508292:hsp:43711:3.12.0.1;Parent=scaffold159|size508292:hit:22896:3.12.0.1;Target=TRINITY_DN13731_c0_g1_i8 2308 2578 +;Gap=M271
scaffold159|size508292	blastn	match_part	132997	133044	48	-	.	ID=scaffold159|size508292:hsp:43712:3.12.0.1;Parent=scaffold159|size508292:hit:22896:3.12.0.1;Target=TRINITY_DN13731_c0_g1_i8 2591 2638 +;Gap=M48
scaffold159|size508292	blastn	match_part	132754	132911	158	-	.	ID=scaffold159|size508292:hsp:43713:3.12.0.1;Parent=scaffold159|size508292:hit:22896:3.12.0.1;Target=TRINITY_DN13731_c0_g1_i8 2638 2795 +;Gap=M158
scaffold159|size508292	blastn	match_part	132365	132682	318	-	.	ID=scaffold159|size508292:hsp:43714:3.12.0.1;Parent=scaffold159|size508292:hit:22896:3.12.0.1;Target=TRINITY_DN13731_c0_g1_i8 2794 3111 +;Gap=M318
scaffold159|size508292	blastn	match_part	131878	132287	410	-	.	ID=scaffold159|size508292:hsp:43715:3.12.0.1;Parent=scaffold159|size508292:hit:22896:3.12.0.1;Target=TRINITY_DN13731_c0_g1_i8 3111 3520 +;Gap=M410
scaffold159|size508292	blastn	match_part	131511	131788	278	-	.	ID=scaffold159|size508292:hsp:43716:3.12.0.1;Parent=scaffold159|size508292:hit:22896:3.12.0.1;Target=TRINITY_DN13731_c0_g1_i8 3520 3797 +;Gap=M278
scaffold159|size508292	blastn	match_part	130294	131435	1142	-	.	ID=scaffold159|size508292:hsp:43717:3.12.0.1;Parent=scaffold159|size508292:hit:22896:3.12.0.1;Target=TRINITY_DN13731_c0_g1_i8 3796 4937 +;Gap=M1142
scaffold159|size508292	blastn	expressed_sequence_match	130294	132633	564	+	.	ID=scaffold159|size508292:hit:22897:3.12.0.1;Name=TRINITY_DN10599_c0_g1_i5;score=564
scaffold159|size508292	blastn	match_part	130294	130857	564	+	.	ID=scaffold159|size508292:hsp:43718:3.12.0.1;Parent=scaffold159|size508292:hit:22897:3.12.0.1;Target=TRINITY_DN10599_c0_g1_i5 208 771 +;Gap=M564
scaffold159|size508292	blastn	match_part	130970	131448	479	+	.	ID=scaffold159|size508292:hsp:43719:3.12.0.1;Parent=scaffold159|size508292:hit:22897:3.12.0.1;Target=TRINITY_DN10599_c0_g1_i5 771 1249 +;Gap=M479
scaffold159|size508292	blastn	match_part	131533	132421	889	+	.	ID=scaffold159|size508292:hsp:43720:3.12.0.1;Parent=scaffold159|size508292:hit:22897:3.12.0.1;Target=TRINITY_DN10599_c0_g1_i5 1249 2137 +;Gap=M889
scaffold159|size508292	blastn	match_part	132494	132633	140	+	.	ID=scaffold159|size508292:hsp:43721:3.12.0.1;Parent=scaffold159|size508292:hit:22897:3.12.0.1;Target=TRINITY_DN10599_c0_g1_i5 2135 2274 +;Gap=M140
scaffold159|size508292	blastn	expressed_sequence_match	130294	136404	174	-	.	ID=scaffold159|size508292:hit:22898:3.12.0.1;Name=TRINITY_DN13731_c0_g1_i9;score=174
scaffold159|size508292	blastn	match_part	136231	136404	174	-	.	ID=scaffold159|size508292:hsp:43722:3.12.0.1;Parent=scaffold159|size508292:hit:22898:3.12.0.1;Target=TRINITY_DN13731_c0_g1_i9 1 174 +;Gap=M174
scaffold159|size508292	blastn	match_part	135845	136049	205	-	.	ID=scaffold159|size508292:hsp:43723:3.12.0.1;Parent=scaffold159|size508292:hit:22898:3.12.0.1;Target=TRINITY_DN13731_c0_g1_i9 170 374 +;Gap=M205
scaffold159|size508292	blastn	match_part	135466	135759	294	-	.	ID=scaffold159|size508292:hsp:43724:3.12.0.1;Parent=scaffold159|size508292:hit:22898:3.12.0.1;Target=TRINITY_DN13731_c0_g1_i9 374 667 +;Gap=M294
scaffold159|size508292	blastn	match_part	134716	135333	618	-	.	ID=scaffold159|size508292:hsp:43725:3.12.0.1;Parent=scaffold159|size508292:hit:22898:3.12.0.1;Target=TRINITY_DN13731_c0_g1_i9 664 1281 +;Gap=M618
scaffold159|size508292	blastn	match_part	133577	134640	1064	-	.	ID=scaffold159|size508292:hsp:43726:3.12.0.1;Parent=scaffold159|size508292:hit:22898:3.12.0.1;Target=TRINITY_DN13731_c0_g1_i9 1280 2343 +;Gap=M1064
scaffold159|size508292	blastn	match_part	133231	133501	271	-	.	ID=scaffold159|size508292:hsp:43727:3.12.0.1;Parent=scaffold159|size508292:hit:22898:3.12.0.1;Target=TRINITY_DN13731_c0_g1_i9 2341 2611 +;Gap=M271
scaffold159|size508292	blastn	match_part	132997	133135	139	-	.	ID=scaffold159|size508292:hsp:43728:3.12.0.1;Parent=scaffold159|size508292:hit:22898:3.12.0.1;Target=TRINITY_DN13731_c0_g1_i9 2610 2748 +;Gap=M139
scaffold159|size508292	blastn	match_part	132754	132911	158	-	.	ID=scaffold159|size508292:hsp:43729:3.12.0.1;Parent=scaffold159|size508292:hit:22898:3.12.0.1;Target=TRINITY_DN13731_c0_g1_i9 2748 2905 +;Gap=M158
scaffold159|size508292	blastn	match_part	131878	132682	805	-	.	ID=scaffold159|size508292:hsp:43730:3.12.0.1;Parent=scaffold159|size508292:hit:22898:3.12.0.1;Target=TRINITY_DN13731_c0_g1_i9 2904 3708 +;Gap=M805
scaffold159|size508292	blastn	match_part	131511	131788	278	-	.	ID=scaffold159|size508292:hsp:43731:3.12.0.1;Parent=scaffold159|size508292:hit:22898:3.12.0.1;Target=TRINITY_DN13731_c0_g1_i9 3708 3985 +;Gap=M278
scaffold159|size508292	blastn	match_part	130294	131435	1142	-	.	ID=scaffold159|size508292:hsp:43732:3.12.0.1;Parent=scaffold159|size508292:hit:22898:3.12.0.1;Target=TRINITY_DN13731_c0_g1_i9 3984 5125 +;Gap=M1142
scaffold159|size508292	blastn	expressed_sequence_match	130294	133044	291	-	.	ID=scaffold159|size508292:hit:22899:3.12.0.1;Name=TRINITY_DN13731_c0_g1_i10;score=291
scaffold159|size508292	blastn	match_part	132754	133044	291	-	.	ID=scaffold159|size508292:hsp:43733:3.12.0.1;Parent=scaffold159|size508292:hit:22899:3.12.0.1;Target=TRINITY_DN13731_c0_g1_i10 24 314 +;Gap=M291
scaffold159|size508292	blastn	match_part	132365	132682	318	-	.	ID=scaffold159|size508292:hsp:43734:3.12.0.1;Parent=scaffold159|size508292:hit:22899:3.12.0.1;Target=TRINITY_DN13731_c0_g1_i10 313 630 +;Gap=M318
scaffold159|size508292	blastn	match_part	131878	132287	410	-	.	ID=scaffold159|size508292:hsp:43735:3.12.0.1;Parent=scaffold159|size508292:hit:22899:3.12.0.1;Target=TRINITY_DN13731_c0_g1_i10 630 1039 +;Gap=M410
scaffold159|size508292	blastn	match_part	131511	131788	278	-	.	ID=scaffold159|size508292:hsp:43736:3.12.0.1;Parent=scaffold159|size508292:hit:22899:3.12.0.1;Target=TRINITY_DN13731_c0_g1_i10 1039 1316 +;Gap=M278
scaffold159|size508292	blastn	match_part	130294	131435	1142	-	.	ID=scaffold159|size508292:hsp:43737:3.12.0.1;Parent=scaffold159|size508292:hit:22899:3.12.0.1;Target=TRINITY_DN13731_c0_g1_i10 1315 2456 +;Gap=M1142
scaffold159|size508292	blastn	expressed_sequence_match	130294	136488	1142	+	.	ID=scaffold159|size508292:hit:22900:3.12.0.1;Name=TRINITY_DN2317_c0_g1_i1;score=1142
scaffold159|size508292	blastn	match_part	130294	131435	1142	+	.	ID=scaffold159|size508292:hsp:43738:3.12.0.1;Parent=scaffold159|size508292:hit:22900:3.12.0.1;Target=TRINITY_DN2317_c0_g1_i1 104 1245 +;Gap=M1142
scaffold159|size508292	blastn	match_part	131511	131788	278	+	.	ID=scaffold159|size508292:hsp:43739:3.12.0.1;Parent=scaffold159|size508292:hit:22900:3.12.0.1;Target=TRINITY_DN2317_c0_g1_i1 1244 1521 +;Gap=M278
scaffold159|size508292	blastn	match_part	131878	132287	410	+	.	ID=scaffold159|size508292:hsp:43740:3.12.0.1;Parent=scaffold159|size508292:hit:22900:3.12.0.1;Target=TRINITY_DN2317_c0_g1_i1 1521 1930 +;Gap=M410
scaffold159|size508292	blastn	match_part	132365	132682	318	+	.	ID=scaffold159|size508292:hsp:43741:3.12.0.1;Parent=scaffold159|size508292:hit:22900:3.12.0.1;Target=TRINITY_DN2317_c0_g1_i1 1930 2247 +;Gap=M318
scaffold159|size508292	blastn	match_part	132754	132911	158	+	.	ID=scaffold159|size508292:hsp:43742:3.12.0.1;Parent=scaffold159|size508292:hit:22900:3.12.0.1;Target=TRINITY_DN2317_c0_g1_i1 2246 2403 +;Gap=M158
scaffold159|size508292	blastn	match_part	132997	133044	48	+	.	ID=scaffold159|size508292:hsp:43743:3.12.0.1;Parent=scaffold159|size508292:hit:22900:3.12.0.1;Target=TRINITY_DN2317_c0_g1_i1 2403 2450 +;Gap=M48
scaffold159|size508292	blastn	match_part	133231	133501	271	+	.	ID=scaffold159|size508292:hsp:43744:3.12.0.1;Parent=scaffold159|size508292:hit:22900:3.12.0.1;Target=TRINITY_DN2317_c0_g1_i1 2463 2733 +;Gap=M271
scaffold159|size508292	blastn	match_part	133577	134640	1064	+	.	ID=scaffold159|size508292:hsp:43745:3.12.0.1;Parent=scaffold159|size508292:hit:22900:3.12.0.1;Target=TRINITY_DN2317_c0_g1_i1 2731 3794 +;Gap=M1064
scaffold159|size508292	blastn	match_part	134716	135333	618	+	.	ID=scaffold159|size508292:hsp:43746:3.12.0.1;Parent=scaffold159|size508292:hit:22900:3.12.0.1;Target=TRINITY_DN2317_c0_g1_i1 3793 4410 +;Gap=M618
scaffold159|size508292	blastn	match_part	135466	135759	294	+	.	ID=scaffold159|size508292:hsp:43747:3.12.0.1;Parent=scaffold159|size508292:hit:22900:3.12.0.1;Target=TRINITY_DN2317_c0_g1_i1 4407 4700 +;Gap=M294
scaffold159|size508292	blastn	match_part	135845	136049	205	+	.	ID=scaffold159|size508292:hsp:43748:3.12.0.1;Parent=scaffold159|size508292:hit:22900:3.12.0.1;Target=TRINITY_DN2317_c0_g1_i1 4700 4904 +;Gap=M205
scaffold159|size508292	blastn	match_part	136231	136488	258	+	.	ID=scaffold159|size508292:hsp:43749:3.12.0.1;Parent=scaffold159|size508292:hit:22900:3.12.0.1;Target=TRINITY_DN2317_c0_g1_i1 4900 5157 +;Gap=M258
scaffold159|size508292	blastn	expressed_sequence_match	130294	136488	1142	+	.	ID=scaffold159|size508292:hit:22901:3.12.0.1;Name=TRINITY_DN2317_c0_g1_i2;score=1142
scaffold159|size508292	blastn	match_part	130294	131435	1142	+	.	ID=scaffold159|size508292:hsp:43750:3.12.0.1;Parent=scaffold159|size508292:hit:22901:3.12.0.1;Target=TRINITY_DN2317_c0_g1_i2 104 1245 +;Gap=M1142
scaffold159|size508292	blastn	match_part	131511	131788	278	+	.	ID=scaffold159|size508292:hsp:43751:3.12.0.1;Parent=scaffold159|size508292:hit:22901:3.12.0.1;Target=TRINITY_DN2317_c0_g1_i2 1244 1521 +;Gap=M278
scaffold159|size508292	blastn	match_part	131878	132287	410	+	.	ID=scaffold159|size508292:hsp:43752:3.12.0.1;Parent=scaffold159|size508292:hit:22901:3.12.0.1;Target=TRINITY_DN2317_c0_g1_i2 1521 1930 +;Gap=M410
scaffold159|size508292	blastn	match_part	132365	132682	318	+	.	ID=scaffold159|size508292:hsp:43753:3.12.0.1;Parent=scaffold159|size508292:hit:22901:3.12.0.1;Target=TRINITY_DN2317_c0_g1_i2 1930 2247 +;Gap=M318
scaffold159|size508292	blastn	match_part	132754	132911	158	+	.	ID=scaffold159|size508292:hsp:43754:3.12.0.1;Parent=scaffold159|size508292:hit:22901:3.12.0.1;Target=TRINITY_DN2317_c0_g1_i2 2246 2403 +;Gap=M158
scaffold159|size508292	blastn	match_part	132997	133044	48	+	.	ID=scaffold159|size508292:hsp:43755:3.12.0.1;Parent=scaffold159|size508292:hit:22901:3.12.0.1;Target=TRINITY_DN2317_c0_g1_i2 2403 2450 +;Gap=M48
scaffold159|size508292	blastn	match_part	133231	133501	271	+	.	ID=scaffold159|size508292:hsp:43756:3.12.0.1;Parent=scaffold159|size508292:hit:22901:3.12.0.1;Target=TRINITY_DN2317_c0_g1_i2 2463 2733 +;Gap=M271
scaffold159|size508292	blastn	match_part	133577	134640	1064	+	.	ID=scaffold159|size508292:hsp:43757:3.12.0.1;Parent=scaffold159|size508292:hit:22901:3.12.0.1;Target=TRINITY_DN2317_c0_g1_i2 2731 3794 +;Gap=M1064
scaffold159|size508292	blastn	match_part	134716	135333	618	+	.	ID=scaffold159|size508292:hsp:43758:3.12.0.1;Parent=scaffold159|size508292:hit:22901:3.12.0.1;Target=TRINITY_DN2317_c0_g1_i2 3793 4410 +;Gap=M618
scaffold159|size508292	blastn	match_part	135466	135759	294	+	.	ID=scaffold159|size508292:hsp:43759:3.12.0.1;Parent=scaffold159|size508292:hit:22901:3.12.0.1;Target=TRINITY_DN2317_c0_g1_i2 4407 4700 +;Gap=M294
scaffold159|size508292	blastn	match_part	135845	135949	105	+	.	ID=scaffold159|size508292:hsp:43760:3.12.0.1;Parent=scaffold159|size508292:hit:22901:3.12.0.1;Target=TRINITY_DN2317_c0_g1_i2 4700 4804 +;Gap=M105
scaffold159|size508292	blastn	match_part	136234	136488	255	+	.	ID=scaffold159|size508292:hsp:43761:3.12.0.1;Parent=scaffold159|size508292:hit:22901:3.12.0.1;Target=TRINITY_DN2317_c0_g1_i2 4803 5057 +;Gap=M255
scaffold159|size508292	blastn	expressed_sequence_match	135991	136368	378	+	.	ID=scaffold159|size508292:hit:22902:3.12.0.1;Name=TRINITY_DN20026_c0_g1_i1;score=378
scaffold159|size508292	blastn	match_part	135991	136368	378	+	.	ID=scaffold159|size508292:hsp:43762:3.12.0.1;Parent=scaffold159|size508292:hit:22902:3.12.0.1;Target=TRINITY_DN20026_c0_g1_i1 1 378 +;Gap=M378
scaffold159|size508292	blastn	expressed_sequence_match	130294	136404	174	-	.	ID=scaffold159|size508292:hit:22903:3.12.0.1;Name=TRINITY_DN13731_c0_g1_i1;score=174
scaffold159|size508292	blastn	match_part	136231	136404	174	-	.	ID=scaffold159|size508292:hsp:43763:3.12.0.1;Parent=scaffold159|size508292:hit:22903:3.12.0.1;Target=TRINITY_DN13731_c0_g1_i1 1 174 +;Gap=M174
scaffold159|size508292	blastn	match_part	135845	136049	205	-	.	ID=scaffold159|size508292:hsp:43764:3.12.0.1;Parent=scaffold159|size508292:hit:22903:3.12.0.1;Target=TRINITY_DN13731_c0_g1_i1 170 374 +;Gap=M205
scaffold159|size508292	blastn	match_part	135466	135759	294	-	.	ID=scaffold159|size508292:hsp:43765:3.12.0.1;Parent=scaffold159|size508292:hit:22903:3.12.0.1;Target=TRINITY_DN13731_c0_g1_i1 374 667 +;Gap=M294
scaffold159|size508292	blastn	match_part	134716	135333	618	-	.	ID=scaffold159|size508292:hsp:43766:3.12.0.1;Parent=scaffold159|size508292:hit:22903:3.12.0.1;Target=TRINITY_DN13731_c0_g1_i1 664 1281 +;Gap=M618
scaffold159|size508292	blastn	match_part	133577	134640	1064	-	.	ID=scaffold159|size508292:hsp:43767:3.12.0.1;Parent=scaffold159|size508292:hit:22903:3.12.0.1;Target=TRINITY_DN13731_c0_g1_i1 1280 2343 +;Gap=M1064
scaffold159|size508292	blastn	match_part	133231	133501	271	-	.	ID=scaffold159|size508292:hsp:43768:3.12.0.1;Parent=scaffold159|size508292:hit:22903:3.12.0.1;Target=TRINITY_DN13731_c0_g1_i1 2341 2611 +;Gap=M271
scaffold159|size508292	blastn	match_part	132997	133044	48	-	.	ID=scaffold159|size508292:hsp:43769:3.12.0.1;Parent=scaffold159|size508292:hit:22903:3.12.0.1;Target=TRINITY_DN13731_c0_g1_i1 2624 2671 +;Gap=M48
scaffold159|size508292	blastn	match_part	132754	132911	158	-	.	ID=scaffold159|size508292:hsp:43770:3.12.0.1;Parent=scaffold159|size508292:hit:22903:3.12.0.1;Target=TRINITY_DN13731_c0_g1_i1 2671 2828 +;Gap=M158
scaffold159|size508292	blastn	match_part	131511	132682	1172	-	.	ID=scaffold159|size508292:hsp:43771:3.12.0.1;Parent=scaffold159|size508292:hit:22903:3.12.0.1;Target=TRINITY_DN13731_c0_g1_i1 2827 3998 +;Gap=M1172
scaffold159|size508292	blastn	match_part	130294	131435	1142	-	.	ID=scaffold159|size508292:hsp:43772:3.12.0.1;Parent=scaffold159|size508292:hit:22903:3.12.0.1;Target=TRINITY_DN13731_c0_g1_i1 3997 5138 +;Gap=M1142
scaffold159|size508292	blastn	expressed_sequence_match	136350	136604	255	+	.	ID=scaffold159|size508292:hit:22904:3.12.0.1;Name=TRINITY_DN21001_c0_g1_i1;score=255
scaffold159|size508292	blastn	match_part	136350	136604	255	+	.	ID=scaffold159|size508292:hsp:43773:3.12.0.1;Parent=scaffold159|size508292:hit:22904:3.12.0.1;Target=TRINITY_DN21001_c0_g1_i1 1 255 +;Gap=M255
scaffold159|size508292	blastn	expressed_sequence_match	130294	136404	174	-	.	ID=scaffold159|size508292:hit:22905:3.12.0.1;Name=TRINITY_DN13731_c0_g1_i2;score=174
scaffold159|size508292	blastn	match_part	136231	136404	174	-	.	ID=scaffold159|size508292:hsp:43774:3.12.0.1;Parent=scaffold159|size508292:hit:22905:3.12.0.1;Target=TRINITY_DN13731_c0_g1_i2 1 174 +;Gap=M174
scaffold159|size508292	blastn	match_part	135845	136049	205	-	.	ID=scaffold159|size508292:hsp:43775:3.12.0.1;Parent=scaffold159|size508292:hit:22905:3.12.0.1;Target=TRINITY_DN13731_c0_g1_i2 170 374 +;Gap=M205
scaffold159|size508292	blastn	match_part	135466	135759	294	-	.	ID=scaffold159|size508292:hsp:43776:3.12.0.1;Parent=scaffold159|size508292:hit:22905:3.12.0.1;Target=TRINITY_DN13731_c0_g1_i2 374 667 +;Gap=M294
scaffold159|size508292	blastn	match_part	133577	135333	1757	-	.	ID=scaffold159|size508292:hsp:43777:3.12.0.1;Parent=scaffold159|size508292:hit:22905:3.12.0.1;Target=TRINITY_DN13731_c0_g1_i2 664 2420 +;Gap=M1757
scaffold159|size508292	blastn	match_part	133231	133501	271	-	.	ID=scaffold159|size508292:hsp:43778:3.12.0.1;Parent=scaffold159|size508292:hit:22905:3.12.0.1;Target=TRINITY_DN13731_c0_g1_i2 2418 2688 +;Gap=M271
scaffold159|size508292	blastn	match_part	132997	133044	48	-	.	ID=scaffold159|size508292:hsp:43779:3.12.0.1;Parent=scaffold159|size508292:hit:22905:3.12.0.1;Target=TRINITY_DN13731_c0_g1_i2 2701 2748 +;Gap=M48
scaffold159|size508292	blastn	match_part	132754	132911	158	-	.	ID=scaffold159|size508292:hsp:43780:3.12.0.1;Parent=scaffold159|size508292:hit:22905:3.12.0.1;Target=TRINITY_DN13731_c0_g1_i2 2748 2905 +;Gap=M158
scaffold159|size508292	blastn	match_part	131878	132682	805	-	.	ID=scaffold159|size508292:hsp:43781:3.12.0.1;Parent=scaffold159|size508292:hit:22905:3.12.0.1;Target=TRINITY_DN13731_c0_g1_i2 2904 3708 +;Gap=M805
scaffold159|size508292	blastn	match_part	131511	131788	278	-	.	ID=scaffold159|size508292:hsp:43782:3.12.0.1;Parent=scaffold159|size508292:hit:22905:3.12.0.1;Target=TRINITY_DN13731_c0_g1_i2 3708 3985 +;Gap=M278
scaffold159|size508292	blastn	match_part	130294	131435	1142	-	.	ID=scaffold159|size508292:hsp:43783:3.12.0.1;Parent=scaffold159|size508292:hit:22905:3.12.0.1;Target=TRINITY_DN13731_c0_g1_i2 3984 5125 +;Gap=M1142
scaffold159|size508292	blastn	expressed_sequence_match	134530	135377	842	+	.	ID=scaffold159|size508292:hit:22906:3.12.0.1;Name=TRINITY_DN25801_c0_g1_i1;score=842
scaffold159|size508292	blastn	match_part	134530	135377	842	+	.	ID=scaffold159|size508292:hsp:43784:3.12.0.1;Parent=scaffold159|size508292:hit:22906:3.12.0.1;Target=TRINITY_DN25801_c0_g1_i1 1 848 +;Gap=M848
scaffold159|size508292	blastn	expressed_sequence_match	130294	136404	174	-	.	ID=scaffold159|size508292:hit:22907:3.12.0.1;Name=TRINITY_DN13731_c0_g1_i3;score=174
scaffold159|size508292	blastn	match_part	136231	136404	174	-	.	ID=scaffold159|size508292:hsp:43785:3.12.0.1;Parent=scaffold159|size508292:hit:22907:3.12.0.1;Target=TRINITY_DN13731_c0_g1_i3 1 174 +;Gap=M174
scaffold159|size508292	blastn	match_part	135845	136049	205	-	.	ID=scaffold159|size508292:hsp:43786:3.12.0.1;Parent=scaffold159|size508292:hit:22907:3.12.0.1;Target=TRINITY_DN13731_c0_g1_i3 170 374 +;Gap=M205
scaffold159|size508292	blastn	match_part	135466	135759	294	-	.	ID=scaffold159|size508292:hsp:43787:3.12.0.1;Parent=scaffold159|size508292:hit:22907:3.12.0.1;Target=TRINITY_DN13731_c0_g1_i3 374 667 +;Gap=M294
scaffold159|size508292	blastn	match_part	134716	135333	618	-	.	ID=scaffold159|size508292:hsp:43788:3.12.0.1;Parent=scaffold159|size508292:hit:22907:3.12.0.1;Target=TRINITY_DN13731_c0_g1_i3 664 1281 +;Gap=M618
scaffold159|size508292	blastn	match_part	133577	134640	1064	-	.	ID=scaffold159|size508292:hsp:43789:3.12.0.1;Parent=scaffold159|size508292:hit:22907:3.12.0.1;Target=TRINITY_DN13731_c0_g1_i3 1280 2343 +;Gap=M1064
scaffold159|size508292	blastn	match_part	133231	133501	271	-	.	ID=scaffold159|size508292:hsp:43790:3.12.0.1;Parent=scaffold159|size508292:hit:22907:3.12.0.1;Target=TRINITY_DN13731_c0_g1_i3 2341 2611 +;Gap=M271
scaffold159|size508292	blastn	match_part	132997	133044	48	-	.	ID=scaffold159|size508292:hsp:43791:3.12.0.1;Parent=scaffold159|size508292:hit:22907:3.12.0.1;Target=TRINITY_DN13731_c0_g1_i3 2624 2671 +;Gap=M48
scaffold159|size508292	blastn	match_part	132754	132911	158	-	.	ID=scaffold159|size508292:hsp:43792:3.12.0.1;Parent=scaffold159|size508292:hit:22907:3.12.0.1;Target=TRINITY_DN13731_c0_g1_i3 2671 2828 +;Gap=M158
scaffold159|size508292	blastn	match_part	131878	132682	805	-	.	ID=scaffold159|size508292:hsp:43793:3.12.0.1;Parent=scaffold159|size508292:hit:22907:3.12.0.1;Target=TRINITY_DN13731_c0_g1_i3 2827 3631 +;Gap=M805
scaffold159|size508292	blastn	match_part	131511	131788	278	-	.	ID=scaffold159|size508292:hsp:43794:3.12.0.1;Parent=scaffold159|size508292:hit:22907:3.12.0.1;Target=TRINITY_DN13731_c0_g1_i3 3631 3908 +;Gap=M278
scaffold159|size508292	blastn	match_part	130294	131435	1142	-	.	ID=scaffold159|size508292:hsp:43795:3.12.0.1;Parent=scaffold159|size508292:hit:22907:3.12.0.1;Target=TRINITY_DN13731_c0_g1_i3 3907 5048 +;Gap=M1142
scaffold159|size508292	blastn	expressed_sequence_match	130294	132633	564	+	.	ID=scaffold159|size508292:hit:22908:3.12.0.1;Name=TRINITY_DN10599_c0_g1_i1;score=564
scaffold159|size508292	blastn	match_part	130294	130857	564	+	.	ID=scaffold159|size508292:hsp:43796:3.12.0.1;Parent=scaffold159|size508292:hit:22908:3.12.0.1;Target=TRINITY_DN10599_c0_g1_i1 208 771 +;Gap=M564
scaffold159|size508292	blastn	match_part	130970	131448	479	+	.	ID=scaffold159|size508292:hsp:43797:3.12.0.1;Parent=scaffold159|size508292:hit:22908:3.12.0.1;Target=TRINITY_DN10599_c0_g1_i1 771 1249 +;Gap=M479
scaffold159|size508292	blastn	match_part	131533	131823	291	+	.	ID=scaffold159|size508292:hsp:43798:3.12.0.1;Parent=scaffold159|size508292:hit:22908:3.12.0.1;Target=TRINITY_DN10599_c0_g1_i1 1249 1539 +;Gap=M291
scaffold159|size508292	blastn	match_part	131911	132633	723	+	.	ID=scaffold159|size508292:hsp:43799:3.12.0.1;Parent=scaffold159|size508292:hit:22908:3.12.0.1;Target=TRINITY_DN10599_c0_g1_i1 1540 2262 +;Gap=M723
scaffold159|size508292	blastn	expressed_sequence_match	136723	137692	970	+	.	ID=scaffold159|size508292:hit:22909:3.12.0.1;Name=TRINITY_DN1028_c0_g2_i1;score=970
scaffold159|size508292	blastn	match_part	136723	137692	970	+	.	ID=scaffold159|size508292:hsp:43800:3.12.0.1;Parent=scaffold159|size508292:hit:22909:3.12.0.1;Target=TRINITY_DN1028_c0_g2_i1 1 970 +;Gap=M970
scaffold159|size508292	blastn	expressed_sequence_match	136747	137760	1014	+	.	ID=scaffold159|size508292:hit:22910:3.12.0.1;Name=TRINITY_DN7971_c0_g1_i1;score=1014
scaffold159|size508292	blastn	match_part	136747	137760	1014	+	.	ID=scaffold159|size508292:hsp:43801:3.12.0.1;Parent=scaffold159|size508292:hit:22910:3.12.0.1;Target=TRINITY_DN7971_c0_g1_i1 1 1014 +;Gap=M1014
scaffold159|size508292	blastn	expressed_sequence_match	137726	138807	1082	+	.	ID=scaffold159|size508292:hit:22911:3.12.0.1;Name=TRINITY_DN12965_c0_g1_i1;score=1082
scaffold159|size508292	blastn	match_part	137726	138807	1082	+	.	ID=scaffold159|size508292:hsp:43802:3.12.0.1;Parent=scaffold159|size508292:hit:22911:3.12.0.1;Target=TRINITY_DN12965_c0_g1_i1 1 1082 +;Gap=M1082
scaffold159|size508292	blastn	expressed_sequence_match	138849	143776	641	+	.	ID=scaffold159|size508292:hit:22912:3.12.0.1;Name=TRINITY_DN7030_c0_g1_i2;score=641
scaffold159|size508292	blastn	match_part	138849	139489	641	+	.	ID=scaffold159|size508292:hsp:43803:3.12.0.1;Parent=scaffold159|size508292:hit:22912:3.12.0.1;Target=TRINITY_DN7030_c0_g1_i2 1 641 +;Gap=M641
scaffold159|size508292	blastn	match_part	139595	139663	69	+	.	ID=scaffold159|size508292:hsp:43804:3.12.0.1;Parent=scaffold159|size508292:hit:22912:3.12.0.1;Target=TRINITY_DN7030_c0_g1_i2 641 709 +;Gap=M69
scaffold159|size508292	blastn	match_part	139732	140928	1191	+	.	ID=scaffold159|size508292:hsp:43805:3.12.0.1;Parent=scaffold159|size508292:hit:22912:3.12.0.1;Target=TRINITY_DN7030_c0_g1_i2 708 1904 +;Gap=M1197
scaffold159|size508292	blastn	match_part	141011	143776	2766	+	.	ID=scaffold159|size508292:hsp:43806:3.12.0.1;Parent=scaffold159|size508292:hit:22912:3.12.0.1;Target=TRINITY_DN7030_c0_g1_i2 1904 4669 +;Gap=M2766
scaffold159|size508292	blastn	expressed_sequence_match	138849	143776	641	+	.	ID=scaffold159|size508292:hit:22913:3.12.0.1;Name=TRINITY_DN7030_c0_g1_i12;score=641
scaffold159|size508292	blastn	match_part	138849	139489	641	+	.	ID=scaffold159|size508292:hsp:43807:3.12.0.1;Parent=scaffold159|size508292:hit:22913:3.12.0.1;Target=TRINITY_DN7030_c0_g1_i12 1 641 +;Gap=M641
scaffold159|size508292	blastn	match_part	139595	139663	69	+	.	ID=scaffold159|size508292:hsp:43808:3.12.0.1;Parent=scaffold159|size508292:hit:22913:3.12.0.1;Target=TRINITY_DN7030_c0_g1_i12 641 709 +;Gap=M69
scaffold159|size508292	blastn	match_part	139732	139803	72	+	.	ID=scaffold159|size508292:hsp:43809:3.12.0.1;Parent=scaffold159|size508292:hit:22913:3.12.0.1;Target=TRINITY_DN7030_c0_g1_i12 708 779 +;Gap=M72
scaffold159|size508292	blastn	match_part	139886	140928	1037	+	.	ID=scaffold159|size508292:hsp:43810:3.12.0.1;Parent=scaffold159|size508292:hit:22913:3.12.0.1;Target=TRINITY_DN7030_c0_g1_i12 778 1820 +;Gap=M1043
scaffold159|size508292	blastn	match_part	141011	142353	1343	+	.	ID=scaffold159|size508292:hsp:43811:3.12.0.1;Parent=scaffold159|size508292:hit:22913:3.12.0.1;Target=TRINITY_DN7030_c0_g1_i12 1820 3162 +;Gap=M1343
scaffold159|size508292	blastn	match_part	142422	143297	876	+	.	ID=scaffold159|size508292:hsp:43812:3.12.0.1;Parent=scaffold159|size508292:hit:22913:3.12.0.1;Target=TRINITY_DN7030_c0_g1_i12 3161 4036 +;Gap=M876
scaffold159|size508292	blastn	match_part	143365	143776	412	+	.	ID=scaffold159|size508292:hsp:43813:3.12.0.1;Parent=scaffold159|size508292:hit:22913:3.12.0.1;Target=TRINITY_DN7030_c0_g1_i12 4031 4442 +;Gap=M412
scaffold159|size508292	blastn	expressed_sequence_match	138849	143776	641	+	.	ID=scaffold159|size508292:hit:22914:3.12.0.1;Name=TRINITY_DN7030_c0_g1_i3;score=641
scaffold159|size508292	blastn	match_part	138849	139489	641	+	.	ID=scaffold159|size508292:hsp:43814:3.12.0.1;Parent=scaffold159|size508292:hit:22914:3.12.0.1;Target=TRINITY_DN7030_c0_g1_i3 1 641 +;Gap=M641
scaffold159|size508292	blastn	match_part	139595	139663	69	+	.	ID=scaffold159|size508292:hsp:43815:3.12.0.1;Parent=scaffold159|size508292:hit:22914:3.12.0.1;Target=TRINITY_DN7030_c0_g1_i3 641 709 +;Gap=M69
scaffold159|size508292	blastn	match_part	139732	139803	72	+	.	ID=scaffold159|size508292:hsp:43816:3.12.0.1;Parent=scaffold159|size508292:hit:22914:3.12.0.1;Target=TRINITY_DN7030_c0_g1_i3 708 779 +;Gap=M72
scaffold159|size508292	blastn	match_part	139886	140928	1037	+	.	ID=scaffold159|size508292:hsp:43817:3.12.0.1;Parent=scaffold159|size508292:hit:22914:3.12.0.1;Target=TRINITY_DN7030_c0_g1_i3 778 1820 +;Gap=M1043
scaffold159|size508292	blastn	match_part	141011	143776	2766	+	.	ID=scaffold159|size508292:hsp:43818:3.12.0.1;Parent=scaffold159|size508292:hit:22914:3.12.0.1;Target=TRINITY_DN7030_c0_g1_i3 1820 4585 +;Gap=M2766
scaffold159|size508292	blastn	expressed_sequence_match	138849	143776	641	+	.	ID=scaffold159|size508292:hit:22915:3.12.0.1;Name=TRINITY_DN7030_c0_g1_i13;score=641
scaffold159|size508292	blastn	match_part	138849	139489	641	+	.	ID=scaffold159|size508292:hsp:43819:3.12.0.1;Parent=scaffold159|size508292:hit:22915:3.12.0.1;Target=TRINITY_DN7030_c0_g1_i13 1 641 +;Gap=M641
scaffold159|size508292	blastn	match_part	139595	139663	69	+	.	ID=scaffold159|size508292:hsp:43820:3.12.0.1;Parent=scaffold159|size508292:hit:22915:3.12.0.1;Target=TRINITY_DN7030_c0_g1_i13 641 709 +;Gap=M69
scaffold159|size508292	blastn	match_part	139732	140928	1191	+	.	ID=scaffold159|size508292:hsp:43821:3.12.0.1;Parent=scaffold159|size508292:hit:22915:3.12.0.1;Target=TRINITY_DN7030_c0_g1_i13 708 1904 +;Gap=M1197
scaffold159|size508292	blastn	match_part	141011	142353	1343	+	.	ID=scaffold159|size508292:hsp:43822:3.12.0.1;Parent=scaffold159|size508292:hit:22915:3.12.0.1;Target=TRINITY_DN7030_c0_g1_i13 1904 3246 +;Gap=M1343
scaffold159|size508292	blastn	match_part	142422	143297	876	+	.	ID=scaffold159|size508292:hsp:43823:3.12.0.1;Parent=scaffold159|size508292:hit:22915:3.12.0.1;Target=TRINITY_DN7030_c0_g1_i13 3245 4120 +;Gap=M876
scaffold159|size508292	blastn	match_part	143365	143776	412	+	.	ID=scaffold159|size508292:hsp:43824:3.12.0.1;Parent=scaffold159|size508292:hit:22915:3.12.0.1;Target=TRINITY_DN7030_c0_g1_i13 4115 4526 +;Gap=M412
scaffold159|size508292	blastn	expressed_sequence_match	138849	143776	641	+	.	ID=scaffold159|size508292:hit:22916:3.12.0.1;Name=TRINITY_DN7030_c0_g1_i4;score=641
scaffold159|size508292	blastn	match_part	138849	139489	641	+	.	ID=scaffold159|size508292:hsp:43825:3.12.0.1;Parent=scaffold159|size508292:hit:22916:3.12.0.1;Target=TRINITY_DN7030_c0_g1_i4 1 641 +;Gap=M641
scaffold159|size508292	blastn	match_part	139595	139663	69	+	.	ID=scaffold159|size508292:hsp:43826:3.12.0.1;Parent=scaffold159|size508292:hit:22916:3.12.0.1;Target=TRINITY_DN7030_c0_g1_i4 641 709 +;Gap=M69
scaffold159|size508292	blastn	match_part	139732	143776	4039	+	.	ID=scaffold159|size508292:hsp:43827:3.12.0.1;Parent=scaffold159|size508292:hit:22916:3.12.0.1;Target=TRINITY_DN7030_c0_g1_i4 708 4752 +;Gap=M4045
scaffold159|size508292	blastn	expressed_sequence_match	138849	143776	641	+	.	ID=scaffold159|size508292:hit:22917:3.12.0.1;Name=TRINITY_DN7030_c0_g1_i14;score=641
scaffold159|size508292	blastn	match_part	138849	139489	641	+	.	ID=scaffold159|size508292:hsp:43828:3.12.0.1;Parent=scaffold159|size508292:hit:22917:3.12.0.1;Target=TRINITY_DN7030_c0_g1_i14 1 641 +;Gap=M641
scaffold159|size508292	blastn	match_part	139595	139663	69	+	.	ID=scaffold159|size508292:hsp:43829:3.12.0.1;Parent=scaffold159|size508292:hit:22917:3.12.0.1;Target=TRINITY_DN7030_c0_g1_i14 641 709 +;Gap=M69
scaffold159|size508292	blastn	match_part	139732	139803	72	+	.	ID=scaffold159|size508292:hsp:43830:3.12.0.1;Parent=scaffold159|size508292:hit:22917:3.12.0.1;Target=TRINITY_DN7030_c0_g1_i14 708 779 +;Gap=M72
scaffold159|size508292	blastn	match_part	139886	142353	2462	+	.	ID=scaffold159|size508292:hsp:43831:3.12.0.1;Parent=scaffold159|size508292:hit:22917:3.12.0.1;Target=TRINITY_DN7030_c0_g1_i14 778 3245 +;Gap=M2468
scaffold159|size508292	blastn	match_part	142422	143776	1355	+	.	ID=scaffold159|size508292:hsp:43832:3.12.0.1;Parent=scaffold159|size508292:hit:22917:3.12.0.1;Target=TRINITY_DN7030_c0_g1_i14 3244 4598 +;Gap=M1355
scaffold159|size508292	blastn	expressed_sequence_match	138849	143776	641	+	.	ID=scaffold159|size508292:hit:22918:3.12.0.1;Name=TRINITY_DN7030_c0_g1_i5;score=641
scaffold159|size508292	blastn	match_part	138849	139489	641	+	.	ID=scaffold159|size508292:hsp:43833:3.12.0.1;Parent=scaffold159|size508292:hit:22918:3.12.0.1;Target=TRINITY_DN7030_c0_g1_i5 1 641 +;Gap=M641
scaffold159|size508292	blastn	match_part	139595	139663	69	+	.	ID=scaffold159|size508292:hsp:43834:3.12.0.1;Parent=scaffold159|size508292:hit:22918:3.12.0.1;Target=TRINITY_DN7030_c0_g1_i5 641 709 +;Gap=M69
scaffold159|size508292	blastn	match_part	139732	140928	1191	+	.	ID=scaffold159|size508292:hsp:43835:3.12.0.1;Parent=scaffold159|size508292:hit:22918:3.12.0.1;Target=TRINITY_DN7030_c0_g1_i5 708 1904 +;Gap=M1197
scaffold159|size508292	blastn	match_part	141011	143297	2287	+	.	ID=scaffold159|size508292:hsp:43836:3.12.0.1;Parent=scaffold159|size508292:hit:22918:3.12.0.1;Target=TRINITY_DN7030_c0_g1_i5 1904 4190 +;Gap=M2287
scaffold159|size508292	blastn	match_part	143365	143776	412	+	.	ID=scaffold159|size508292:hsp:43837:3.12.0.1;Parent=scaffold159|size508292:hit:22918:3.12.0.1;Target=TRINITY_DN7030_c0_g1_i5 4185 4596 +;Gap=M412
scaffold159|size508292	blastn	expressed_sequence_match	138849	143776	641	+	.	ID=scaffold159|size508292:hit:22919:3.12.0.1;Name=TRINITY_DN7030_c0_g1_i6;score=641
scaffold159|size508292	blastn	match_part	138849	139489	641	+	.	ID=scaffold159|size508292:hsp:43838:3.12.0.1;Parent=scaffold159|size508292:hit:22919:3.12.0.1;Target=TRINITY_DN7030_c0_g1_i6 1 641 +;Gap=M641
scaffold159|size508292	blastn	match_part	139595	139663	69	+	.	ID=scaffold159|size508292:hsp:43839:3.12.0.1;Parent=scaffold159|size508292:hit:22919:3.12.0.1;Target=TRINITY_DN7030_c0_g1_i6 641 709 +;Gap=M69
scaffold159|size508292	blastn	match_part	139732	140928	1191	+	.	ID=scaffold159|size508292:hsp:43840:3.12.0.1;Parent=scaffold159|size508292:hit:22919:3.12.0.1;Target=TRINITY_DN7030_c0_g1_i6 708 1904 +;Gap=M1197
scaffold159|size508292	blastn	match_part	141011	142353	1343	+	.	ID=scaffold159|size508292:hsp:43841:3.12.0.1;Parent=scaffold159|size508292:hit:22919:3.12.0.1;Target=TRINITY_DN7030_c0_g1_i6 1904 3246 +;Gap=M1343
scaffold159|size508292	blastn	match_part	142422	143776	1355	+	.	ID=scaffold159|size508292:hsp:43842:3.12.0.1;Parent=scaffold159|size508292:hit:22919:3.12.0.1;Target=TRINITY_DN7030_c0_g1_i6 3245 4599 +;Gap=M1355
scaffold159|size508292	blastn	expressed_sequence_match	138849	143776	641	+	.	ID=scaffold159|size508292:hit:22920:3.12.0.1;Name=TRINITY_DN7030_c0_g1_i7;score=641
scaffold159|size508292	blastn	match_part	138849	139489	641	+	.	ID=scaffold159|size508292:hsp:43843:3.12.0.1;Parent=scaffold159|size508292:hit:22920:3.12.0.1;Target=TRINITY_DN7030_c0_g1_i7 1 641 +;Gap=M641
scaffold159|size508292	blastn	match_part	139595	139663	69	+	.	ID=scaffold159|size508292:hsp:43844:3.12.0.1;Parent=scaffold159|size508292:hit:22920:3.12.0.1;Target=TRINITY_DN7030_c0_g1_i7 641 709 +;Gap=M69
scaffold159|size508292	blastn	match_part	139732	139803	72	+	.	ID=scaffold159|size508292:hsp:43845:3.12.0.1;Parent=scaffold159|size508292:hit:22920:3.12.0.1;Target=TRINITY_DN7030_c0_g1_i7 708 779 +;Gap=M72
scaffold159|size508292	blastn	match_part	139886	143776	3885	+	.	ID=scaffold159|size508292:hsp:43846:3.12.0.1;Parent=scaffold159|size508292:hit:22920:3.12.0.1;Target=TRINITY_DN7030_c0_g1_i7 778 4668 +;Gap=M3891
scaffold159|size508292	blastn	expressed_sequence_match	138849	143776	641	+	.	ID=scaffold159|size508292:hit:22921:3.12.0.1;Name=TRINITY_DN7030_c0_g1_i8;score=641
scaffold159|size508292	blastn	match_part	138849	139489	641	+	.	ID=scaffold159|size508292:hsp:43847:3.12.0.1;Parent=scaffold159|size508292:hit:22921:3.12.0.1;Target=TRINITY_DN7030_c0_g1_i8 1 641 +;Gap=M641
scaffold159|size508292	blastn	match_part	139595	139663	69	+	.	ID=scaffold159|size508292:hsp:43848:3.12.0.1;Parent=scaffold159|size508292:hit:22921:3.12.0.1;Target=TRINITY_DN7030_c0_g1_i8 641 709 +;Gap=M69
scaffold159|size508292	blastn	match_part	139732	139803	72	+	.	ID=scaffold159|size508292:hsp:43849:3.12.0.1;Parent=scaffold159|size508292:hit:22921:3.12.0.1;Target=TRINITY_DN7030_c0_g1_i8 708 779 +;Gap=M72
scaffold159|size508292	blastn	match_part	139886	140928	1037	+	.	ID=scaffold159|size508292:hsp:43850:3.12.0.1;Parent=scaffold159|size508292:hit:22921:3.12.0.1;Target=TRINITY_DN7030_c0_g1_i8 778 1820 +;Gap=M1043
scaffold159|size508292	blastn	match_part	141011	143297	2287	+	.	ID=scaffold159|size508292:hsp:43851:3.12.0.1;Parent=scaffold159|size508292:hit:22921:3.12.0.1;Target=TRINITY_DN7030_c0_g1_i8 1820 4106 +;Gap=M2287
scaffold159|size508292	blastn	match_part	143365	143776	412	+	.	ID=scaffold159|size508292:hsp:43852:3.12.0.1;Parent=scaffold159|size508292:hit:22921:3.12.0.1;Target=TRINITY_DN7030_c0_g1_i8 4101 4512 +;Gap=M412
scaffold159|size508292	blastn	expressed_sequence_match	138849	143776	641	+	.	ID=scaffold159|size508292:hit:22922:3.12.0.1;Name=TRINITY_DN7030_c0_g1_i9;score=641
scaffold159|size508292	blastn	match_part	138849	139489	641	+	.	ID=scaffold159|size508292:hsp:43853:3.12.0.1;Parent=scaffold159|size508292:hit:22922:3.12.0.1;Target=TRINITY_DN7030_c0_g1_i9 1 641 +;Gap=M641
scaffold159|size508292	blastn	match_part	139595	139663	69	+	.	ID=scaffold159|size508292:hsp:43854:3.12.0.1;Parent=scaffold159|size508292:hit:22922:3.12.0.1;Target=TRINITY_DN7030_c0_g1_i9 641 709 +;Gap=M69
scaffold159|size508292	blastn	match_part	139732	139803	72	+	.	ID=scaffold159|size508292:hsp:43855:3.12.0.1;Parent=scaffold159|size508292:hit:22922:3.12.0.1;Target=TRINITY_DN7030_c0_g1_i9 708 779 +;Gap=M72
scaffold159|size508292	blastn	match_part	139886	140928	1037	+	.	ID=scaffold159|size508292:hsp:43856:3.12.0.1;Parent=scaffold159|size508292:hit:22922:3.12.0.1;Target=TRINITY_DN7030_c0_g1_i9 778 1820 +;Gap=M1043
scaffold159|size508292	blastn	match_part	141011	142353	1343	+	.	ID=scaffold159|size508292:hsp:43857:3.12.0.1;Parent=scaffold159|size508292:hit:22922:3.12.0.1;Target=TRINITY_DN7030_c0_g1_i9 1820 3162 +;Gap=M1343
scaffold159|size508292	blastn	match_part	142422	143776	1355	+	.	ID=scaffold159|size508292:hsp:43858:3.12.0.1;Parent=scaffold159|size508292:hit:22922:3.12.0.1;Target=TRINITY_DN7030_c0_g1_i9 3161 4515 +;Gap=M1355
scaffold159|size508292	blastn	expressed_sequence_match	138849	143776	641	+	.	ID=scaffold159|size508292:hit:22923:3.12.0.1;Name=TRINITY_DN7030_c0_g1_i10;score=641
scaffold159|size508292	blastn	match_part	138849	139489	641	+	.	ID=scaffold159|size508292:hsp:43859:3.12.0.1;Parent=scaffold159|size508292:hit:22923:3.12.0.1;Target=TRINITY_DN7030_c0_g1_i10 1 641 +;Gap=M641
scaffold159|size508292	blastn	match_part	139595	139663	69	+	.	ID=scaffold159|size508292:hsp:43860:3.12.0.1;Parent=scaffold159|size508292:hit:22923:3.12.0.1;Target=TRINITY_DN7030_c0_g1_i10 641 709 +;Gap=M69
scaffold159|size508292	blastn	match_part	139732	143297	3560	+	.	ID=scaffold159|size508292:hsp:43861:3.12.0.1;Parent=scaffold159|size508292:hit:22923:3.12.0.1;Target=TRINITY_DN7030_c0_g1_i10 708 4273 +;Gap=M3566
scaffold159|size508292	blastn	match_part	143365	143776	412	+	.	ID=scaffold159|size508292:hsp:43862:3.12.0.1;Parent=scaffold159|size508292:hit:22923:3.12.0.1;Target=TRINITY_DN7030_c0_g1_i10 4268 4679 +;Gap=M412
scaffold159|size508292	blastn	expressed_sequence_match	138849	143776	641	+	.	ID=scaffold159|size508292:hit:22924:3.12.0.1;Name=TRINITY_DN7030_c0_g1_i1;score=641
scaffold159|size508292	blastn	match_part	138849	139489	641	+	.	ID=scaffold159|size508292:hsp:43863:3.12.0.1;Parent=scaffold159|size508292:hit:22924:3.12.0.1;Target=TRINITY_DN7030_c0_g1_i1 1 641 +;Gap=M641
scaffold159|size508292	blastn	match_part	139595	139663	69	+	.	ID=scaffold159|size508292:hsp:43864:3.12.0.1;Parent=scaffold159|size508292:hit:22924:3.12.0.1;Target=TRINITY_DN7030_c0_g1_i1 641 709 +;Gap=M69
scaffold159|size508292	blastn	match_part	139732	139803	72	+	.	ID=scaffold159|size508292:hsp:43865:3.12.0.1;Parent=scaffold159|size508292:hit:22924:3.12.0.1;Target=TRINITY_DN7030_c0_g1_i1 708 779 +;Gap=M72
scaffold159|size508292	blastn	match_part	139886	143297	3406	+	.	ID=scaffold159|size508292:hsp:43866:3.12.0.1;Parent=scaffold159|size508292:hit:22924:3.12.0.1;Target=TRINITY_DN7030_c0_g1_i1 778 4189 +;Gap=M3412
scaffold159|size508292	blastn	match_part	143365	143776	412	+	.	ID=scaffold159|size508292:hsp:43867:3.12.0.1;Parent=scaffold159|size508292:hit:22924:3.12.0.1;Target=TRINITY_DN7030_c0_g1_i1 4184 4595 +;Gap=M412
scaffold159|size508292	blastn	expressed_sequence_match	138849	143776	641	+	.	ID=scaffold159|size508292:hit:22925:3.12.0.1;Name=TRINITY_DN7030_c0_g1_i11;score=641
scaffold159|size508292	blastn	match_part	138849	139489	641	+	.	ID=scaffold159|size508292:hsp:43868:3.12.0.1;Parent=scaffold159|size508292:hit:22925:3.12.0.1;Target=TRINITY_DN7030_c0_g1_i11 1 641 +;Gap=M641
scaffold159|size508292	blastn	match_part	139595	139663	69	+	.	ID=scaffold159|size508292:hsp:43869:3.12.0.1;Parent=scaffold159|size508292:hit:22925:3.12.0.1;Target=TRINITY_DN7030_c0_g1_i11 641 709 +;Gap=M69
scaffold159|size508292	blastn	match_part	139732	142353	2616	+	.	ID=scaffold159|size508292:hsp:43870:3.12.0.1;Parent=scaffold159|size508292:hit:22925:3.12.0.1;Target=TRINITY_DN7030_c0_g1_i11 708 3329 +;Gap=M2622
scaffold159|size508292	blastn	match_part	142422	143776	1355	+	.	ID=scaffold159|size508292:hsp:43871:3.12.0.1;Parent=scaffold159|size508292:hit:22925:3.12.0.1;Target=TRINITY_DN7030_c0_g1_i11 3328 4682 +;Gap=M1355
scaffold159|size508292	blastn	expressed_sequence_match	138873	140608	617	+	.	ID=scaffold159|size508292:hit:22926:3.12.0.1;Name=TRINITY_DN7181_c0_g1_i3;score=617
scaffold159|size508292	blastn	match_part	138873	139489	617	+	.	ID=scaffold159|size508292:hsp:43872:3.12.0.1;Parent=scaffold159|size508292:hit:22926:3.12.0.1;Target=TRINITY_DN7181_c0_g1_i3 1 617 +;Gap=M617
scaffold159|size508292	blastn	match_part	139595	140608	1008	+	.	ID=scaffold159|size508292:hsp:43873:3.12.0.1;Parent=scaffold159|size508292:hit:22926:3.12.0.1;Target=TRINITY_DN7181_c0_g1_i3 617 1630 +;Gap=M1014
scaffold159|size508292	blastn	expressed_sequence_match	143429	143841	413	+	.	ID=scaffold159|size508292:hit:22927:3.12.0.1;Name=TRINITY_DN19338_c0_g1_i1;score=413
scaffold159|size508292	blastn	match_part	143429	143841	413	+	.	ID=scaffold159|size508292:hsp:43874:3.12.0.1;Parent=scaffold159|size508292:hit:22927:3.12.0.1;Target=TRINITY_DN19338_c0_g1_i1 1 413 +;Gap=M413
scaffold159|size508292	blastn	expressed_sequence_match	144031	148287	1641	+	.	ID=scaffold159|size508292:hit:22928:3.12.0.1;Name=TRINITY_DN5248_c0_g5_i2;score=1641
scaffold159|size508292	blastn	match_part	144031	145671	1641	+	.	ID=scaffold159|size508292:hsp:43875:3.12.0.1;Parent=scaffold159|size508292:hit:22928:3.12.0.1;Target=TRINITY_DN5248_c0_g5_i2 1 1641 +;Gap=M1641
scaffold159|size508292	blastn	match_part	145754	145865	112	+	.	ID=scaffold159|size508292:hsp:43876:3.12.0.1;Parent=scaffold159|size508292:hit:22928:3.12.0.1;Target=TRINITY_DN5248_c0_g5_i2 1638 1749 +;Gap=M112
scaffold159|size508292	blastn	match_part	145933	146156	224	+	.	ID=scaffold159|size508292:hsp:43877:3.12.0.1;Parent=scaffold159|size508292:hit:22928:3.12.0.1;Target=TRINITY_DN5248_c0_g5_i2 1748 1971 +;Gap=M224
scaffold159|size508292	blastn	match_part	146234	146300	67	+	.	ID=scaffold159|size508292:hsp:43878:3.12.0.1;Parent=scaffold159|size508292:hit:22928:3.12.0.1;Target=TRINITY_DN5248_c0_g5_i2 1970 2036 +;Gap=M67
scaffold159|size508292	blastn	match_part	146376	146575	200	+	.	ID=scaffold159|size508292:hsp:43879:3.12.0.1;Parent=scaffold159|size508292:hit:22928:3.12.0.1;Target=TRINITY_DN5248_c0_g5_i2 2037 2236 +;Gap=M200
scaffold159|size508292	blastn	match_part	146662	147174	513	+	.	ID=scaffold159|size508292:hsp:43880:3.12.0.1;Parent=scaffold159|size508292:hit:22928:3.12.0.1;Target=TRINITY_DN5248_c0_g5_i2 2235 2747 +;Gap=M513
scaffold159|size508292	blastn	match_part	147257	147570	314	+	.	ID=scaffold159|size508292:hsp:43881:3.12.0.1;Parent=scaffold159|size508292:hit:22928:3.12.0.1;Target=TRINITY_DN5248_c0_g5_i2 2746 3059 +;Gap=M314
scaffold159|size508292	blastn	match_part	147658	147913	256	+	.	ID=scaffold159|size508292:hsp:43882:3.12.0.1;Parent=scaffold159|size508292:hit:22928:3.12.0.1;Target=TRINITY_DN5248_c0_g5_i2 3059 3314 +;Gap=M256
scaffold159|size508292	blastn	match_part	148006	148287	282	+	.	ID=scaffold159|size508292:hsp:43883:3.12.0.1;Parent=scaffold159|size508292:hit:22928:3.12.0.1;Target=TRINITY_DN5248_c0_g5_i2 3312 3593 +;Gap=M282
scaffold159|size508292	blastn	expressed_sequence_match	146278	148259	254	-	.	ID=scaffold159|size508292:hit:22929:3.12.0.1;Name=TRINITY_DN15937_c0_g1_i18;score=254
scaffold159|size508292	blastn	match_part	148006	148259	254	-	.	ID=scaffold159|size508292:hsp:43884:3.12.0.1;Parent=scaffold159|size508292:hit:22929:3.12.0.1;Target=TRINITY_DN15937_c0_g1_i18 1 254 +;Gap=M254
scaffold159|size508292	blastn	match_part	147257	147913	657	-	.	ID=scaffold159|size508292:hsp:43885:3.12.0.1;Parent=scaffold159|size508292:hit:22929:3.12.0.1;Target=TRINITY_DN15937_c0_g1_i18 252 908 +;Gap=M657
scaffold159|size508292	blastn	match_part	146278	147174	897	-	.	ID=scaffold159|size508292:hsp:43886:3.12.0.1;Parent=scaffold159|size508292:hit:22929:3.12.0.1;Target=TRINITY_DN15937_c0_g1_i18 907 1803 +;Gap=M897
scaffold159|size508292	blastn	expressed_sequence_match	145460	148259	254	-	.	ID=scaffold159|size508292:hit:22930:3.12.0.1;Name=TRINITY_DN15937_c0_g1_i6;score=254
scaffold159|size508292	blastn	match_part	148006	148259	254	-	.	ID=scaffold159|size508292:hsp:43887:3.12.0.1;Parent=scaffold159|size508292:hit:22930:3.12.0.1;Target=TRINITY_DN15937_c0_g1_i6 1 254 +;Gap=M254
scaffold159|size508292	blastn	match_part	147257	147913	657	-	.	ID=scaffold159|size508292:hsp:43888:3.12.0.1;Parent=scaffold159|size508292:hit:22930:3.12.0.1;Target=TRINITY_DN15937_c0_g1_i6 252 908 +;Gap=M657
scaffold159|size508292	blastn	match_part	146376	147174	799	-	.	ID=scaffold159|size508292:hsp:43889:3.12.0.1;Parent=scaffold159|size508292:hit:22930:3.12.0.1;Target=TRINITY_DN15937_c0_g1_i6 907 1705 +;Gap=M799
scaffold159|size508292	blastn	match_part	146234	146300	67	-	.	ID=scaffold159|size508292:hsp:43890:3.12.0.1;Parent=scaffold159|size508292:hit:22930:3.12.0.1;Target=TRINITY_DN15937_c0_g1_i6 1706 1772 +;Gap=M67
scaffold159|size508292	blastn	match_part	145933	146156	224	-	.	ID=scaffold159|size508292:hsp:43891:3.12.0.1;Parent=scaffold159|size508292:hit:22930:3.12.0.1;Target=TRINITY_DN15937_c0_g1_i6 1771 1994 +;Gap=M224
scaffold159|size508292	blastn	match_part	145754	145865	112	-	.	ID=scaffold159|size508292:hsp:43892:3.12.0.1;Parent=scaffold159|size508292:hit:22930:3.12.0.1;Target=TRINITY_DN15937_c0_g1_i6 1993 2104 +;Gap=M112
scaffold159|size508292	blastn	match_part	145460	145671	212	-	.	ID=scaffold159|size508292:hsp:43893:3.12.0.1;Parent=scaffold159|size508292:hit:22930:3.12.0.1;Target=TRINITY_DN15937_c0_g1_i6 2101 2312 +;Gap=M212
scaffold159|size508292	blastn	expressed_sequence_match	145460	148259	254	-	.	ID=scaffold159|size508292:hit:22931:3.12.0.1;Name=TRINITY_DN15937_c0_g1_i19;score=254
scaffold159|size508292	blastn	match_part	148006	148259	254	-	.	ID=scaffold159|size508292:hsp:43894:3.12.0.1;Parent=scaffold159|size508292:hit:22931:3.12.0.1;Target=TRINITY_DN15937_c0_g1_i19 1 254 +;Gap=M254
scaffold159|size508292	blastn	match_part	147658	147913	256	-	.	ID=scaffold159|size508292:hsp:43895:3.12.0.1;Parent=scaffold159|size508292:hit:22931:3.12.0.1;Target=TRINITY_DN15937_c0_g1_i19 252 507 +;Gap=M256
scaffold159|size508292	blastn	match_part	147257	147570	314	-	.	ID=scaffold159|size508292:hsp:43896:3.12.0.1;Parent=scaffold159|size508292:hit:22931:3.12.0.1;Target=TRINITY_DN15937_c0_g1_i19 507 820 +;Gap=M314
scaffold159|size508292	blastn	match_part	146376	147174	799	-	.	ID=scaffold159|size508292:hsp:43897:3.12.0.1;Parent=scaffold159|size508292:hit:22931:3.12.0.1;Target=TRINITY_DN15937_c0_g1_i19 819 1617 +;Gap=M799
scaffold159|size508292	blastn	match_part	146234	146300	67	-	.	ID=scaffold159|size508292:hsp:43898:3.12.0.1;Parent=scaffold159|size508292:hit:22931:3.12.0.1;Target=TRINITY_DN15937_c0_g1_i19 1618 1684 +;Gap=M67
scaffold159|size508292	blastn	match_part	145460	146156	697	-	.	ID=scaffold159|size508292:hsp:43899:3.12.0.1;Parent=scaffold159|size508292:hit:22931:3.12.0.1;Target=TRINITY_DN15937_c0_g1_i19 1683 2379 +;Gap=M697
scaffold159|size508292	blastn	expressed_sequence_match	145460	148259	254	-	.	ID=scaffold159|size508292:hit:22932:3.12.0.1;Name=TRINITY_DN15937_c0_g1_i7;score=254
scaffold159|size508292	blastn	match_part	148006	148259	254	-	.	ID=scaffold159|size508292:hsp:43900:3.12.0.1;Parent=scaffold159|size508292:hit:22932:3.12.0.1;Target=TRINITY_DN15937_c0_g1_i7 1 254 +;Gap=M254
scaffold159|size508292	blastn	match_part	147658	147913	256	-	.	ID=scaffold159|size508292:hsp:43901:3.12.0.1;Parent=scaffold159|size508292:hit:22932:3.12.0.1;Target=TRINITY_DN15937_c0_g1_i7 252 507 +;Gap=M256
scaffold159|size508292	blastn	match_part	147257	147570	314	-	.	ID=scaffold159|size508292:hsp:43902:3.12.0.1;Parent=scaffold159|size508292:hit:22932:3.12.0.1;Target=TRINITY_DN15937_c0_g1_i7 507 820 +;Gap=M314
scaffold159|size508292	blastn	match_part	146376	147174	799	-	.	ID=scaffold159|size508292:hsp:43903:3.12.0.1;Parent=scaffold159|size508292:hit:22932:3.12.0.1;Target=TRINITY_DN15937_c0_g1_i7 819 1617 +;Gap=M799
scaffold159|size508292	blastn	match_part	146234	146300	67	-	.	ID=scaffold159|size508292:hsp:43904:3.12.0.1;Parent=scaffold159|size508292:hit:22932:3.12.0.1;Target=TRINITY_DN15937_c0_g1_i7 1618 1684 +;Gap=M67
scaffold159|size508292	blastn	match_part	145754	146156	403	-	.	ID=scaffold159|size508292:hsp:43905:3.12.0.1;Parent=scaffold159|size508292:hit:22932:3.12.0.1;Target=TRINITY_DN15937_c0_g1_i7 1683 2085 +;Gap=M403
scaffold159|size508292	blastn	match_part	145460	145671	212	-	.	ID=scaffold159|size508292:hsp:43906:3.12.0.1;Parent=scaffold159|size508292:hit:22932:3.12.0.1;Target=TRINITY_DN15937_c0_g1_i7 2082 2293 +;Gap=M212
scaffold159|size508292	blastn	expressed_sequence_match	145460	148259	254	-	.	ID=scaffold159|size508292:hit:22933:3.12.0.1;Name=TRINITY_DN15937_c0_g1_i20;score=254
scaffold159|size508292	blastn	match_part	148006	148259	254	-	.	ID=scaffold159|size508292:hsp:43907:3.12.0.1;Parent=scaffold159|size508292:hit:22933:3.12.0.1;Target=TRINITY_DN15937_c0_g1_i20 1 254 +;Gap=M254
scaffold159|size508292	blastn	match_part	147257	147913	657	-	.	ID=scaffold159|size508292:hsp:43908:3.12.0.1;Parent=scaffold159|size508292:hit:22933:3.12.0.1;Target=TRINITY_DN15937_c0_g1_i20 252 908 +;Gap=M657
scaffold159|size508292	blastn	match_part	146662	147174	513	-	.	ID=scaffold159|size508292:hsp:43909:3.12.0.1;Parent=scaffold159|size508292:hit:22933:3.12.0.1;Target=TRINITY_DN15937_c0_g1_i20 907 1419 +;Gap=M513
scaffold159|size508292	blastn	match_part	146376	146575	200	-	.	ID=scaffold159|size508292:hsp:43910:3.12.0.1;Parent=scaffold159|size508292:hit:22933:3.12.0.1;Target=TRINITY_DN15937_c0_g1_i20 1418 1617 +;Gap=M200
scaffold159|size508292	blastn	match_part	146234	146300	67	-	.	ID=scaffold159|size508292:hsp:43911:3.12.0.1;Parent=scaffold159|size508292:hit:22933:3.12.0.1;Target=TRINITY_DN15937_c0_g1_i20 1618 1684 +;Gap=M67
scaffold159|size508292	blastn	match_part	145754	146156	403	-	.	ID=scaffold159|size508292:hsp:43912:3.12.0.1;Parent=scaffold159|size508292:hit:22933:3.12.0.1;Target=TRINITY_DN15937_c0_g1_i20 1683 2085 +;Gap=M403
scaffold159|size508292	blastn	match_part	145460	145671	212	-	.	ID=scaffold159|size508292:hsp:43913:3.12.0.1;Parent=scaffold159|size508292:hit:22933:3.12.0.1;Target=TRINITY_DN15937_c0_g1_i20 2082 2293 +;Gap=M212
scaffold159|size508292	blastn	expressed_sequence_match	145460	148259	254	-	.	ID=scaffold159|size508292:hit:22934:3.12.0.1;Name=TRINITY_DN15937_c0_g1_i8;score=254
scaffold159|size508292	blastn	match_part	148006	148259	254	-	.	ID=scaffold159|size508292:hsp:43914:3.12.0.1;Parent=scaffold159|size508292:hit:22934:3.12.0.1;Target=TRINITY_DN15937_c0_g1_i8 1 254 +;Gap=M254
scaffold159|size508292	blastn	match_part	147658	147913	256	-	.	ID=scaffold159|size508292:hsp:43915:3.12.0.1;Parent=scaffold159|size508292:hit:22934:3.12.0.1;Target=TRINITY_DN15937_c0_g1_i8 252 507 +;Gap=M256
scaffold159|size508292	blastn	match_part	147257	147470	214	-	.	ID=scaffold159|size508292:hsp:43916:3.12.0.1;Parent=scaffold159|size508292:hit:22934:3.12.0.1;Target=TRINITY_DN15937_c0_g1_i8 520 733 +;Gap=M214
scaffold159|size508292	blastn	match_part	146662	147174	513	-	.	ID=scaffold159|size508292:hsp:43917:3.12.0.1;Parent=scaffold159|size508292:hit:22934:3.12.0.1;Target=TRINITY_DN15937_c0_g1_i8 732 1244 +;Gap=M513
scaffold159|size508292	blastn	match_part	146376	146575	200	-	.	ID=scaffold159|size508292:hsp:43918:3.12.0.1;Parent=scaffold159|size508292:hit:22934:3.12.0.1;Target=TRINITY_DN15937_c0_g1_i8 1243 1442 +;Gap=M200
scaffold159|size508292	blastn	match_part	146234	146300	67	-	.	ID=scaffold159|size508292:hsp:43919:3.12.0.1;Parent=scaffold159|size508292:hit:22934:3.12.0.1;Target=TRINITY_DN15937_c0_g1_i8 1443 1509 +;Gap=M67
scaffold159|size508292	blastn	match_part	145933	146156	224	-	.	ID=scaffold159|size508292:hsp:43920:3.12.0.1;Parent=scaffold159|size508292:hit:22934:3.12.0.1;Target=TRINITY_DN15937_c0_g1_i8 1508 1731 +;Gap=M224
scaffold159|size508292	blastn	match_part	145754	145865	112	-	.	ID=scaffold159|size508292:hsp:43921:3.12.0.1;Parent=scaffold159|size508292:hit:22934:3.12.0.1;Target=TRINITY_DN15937_c0_g1_i8 1730 1841 +;Gap=M112
scaffold159|size508292	blastn	match_part	145460	145671	212	-	.	ID=scaffold159|size508292:hsp:43922:3.12.0.1;Parent=scaffold159|size508292:hit:22934:3.12.0.1;Target=TRINITY_DN15937_c0_g1_i8 1838 2049 +;Gap=M212
scaffold159|size508292	blastn	expressed_sequence_match	145460	148259	254	-	.	ID=scaffold159|size508292:hit:22935:3.12.0.1;Name=TRINITY_DN15937_c0_g1_i22;score=254
scaffold159|size508292	blastn	match_part	148006	148259	254	-	.	ID=scaffold159|size508292:hsp:43923:3.12.0.1;Parent=scaffold159|size508292:hit:22935:3.12.0.1;Target=TRINITY_DN15937_c0_g1_i22 1 254 +;Gap=M254
scaffold159|size508292	blastn	match_part	147658	147913	256	-	.	ID=scaffold159|size508292:hsp:43924:3.12.0.1;Parent=scaffold159|size508292:hit:22935:3.12.0.1;Target=TRINITY_DN15937_c0_g1_i22 252 507 +;Gap=M256
scaffold159|size508292	blastn	match_part	147257	147570	314	-	.	ID=scaffold159|size508292:hsp:43925:3.12.0.1;Parent=scaffold159|size508292:hit:22935:3.12.0.1;Target=TRINITY_DN15937_c0_g1_i22 507 820 +;Gap=M314
scaffold159|size508292	blastn	match_part	146376	147174	799	-	.	ID=scaffold159|size508292:hsp:43926:3.12.0.1;Parent=scaffold159|size508292:hit:22935:3.12.0.1;Target=TRINITY_DN15937_c0_g1_i22 819 1617 +;Gap=M799
scaffold159|size508292	blastn	match_part	146234	146300	67	-	.	ID=scaffold159|size508292:hsp:43927:3.12.0.1;Parent=scaffold159|size508292:hit:22935:3.12.0.1;Target=TRINITY_DN15937_c0_g1_i22 1618 1684 +;Gap=M67
scaffold159|size508292	blastn	match_part	145933	146156	224	-	.	ID=scaffold159|size508292:hsp:43928:3.12.0.1;Parent=scaffold159|size508292:hit:22935:3.12.0.1;Target=TRINITY_DN15937_c0_g1_i22 1683 1906 +;Gap=M224
scaffold159|size508292	blastn	match_part	145754	145865	112	-	.	ID=scaffold159|size508292:hsp:43929:3.12.0.1;Parent=scaffold159|size508292:hit:22935:3.12.0.1;Target=TRINITY_DN15937_c0_g1_i22 1905 2016 +;Gap=M112
scaffold159|size508292	blastn	match_part	145460	145671	212	-	.	ID=scaffold159|size508292:hsp:43930:3.12.0.1;Parent=scaffold159|size508292:hit:22935:3.12.0.1;Target=TRINITY_DN15937_c0_g1_i22 2013 2224 +;Gap=M212
scaffold159|size508292	blastn	expressed_sequence_match	146278	148259	254	-	.	ID=scaffold159|size508292:hit:22936:3.12.0.1;Name=TRINITY_DN15937_c0_g1_i12;score=254
scaffold159|size508292	blastn	match_part	148006	148259	254	-	.	ID=scaffold159|size508292:hsp:43931:3.12.0.1;Parent=scaffold159|size508292:hit:22936:3.12.0.1;Target=TRINITY_DN15937_c0_g1_i12 1 254 +;Gap=M254
scaffold159|size508292	blastn	match_part	147658	147913	256	-	.	ID=scaffold159|size508292:hsp:43932:3.12.0.1;Parent=scaffold159|size508292:hit:22936:3.12.0.1;Target=TRINITY_DN15937_c0_g1_i12 252 507 +;Gap=M256
scaffold159|size508292	blastn	match_part	147257	147570	314	-	.	ID=scaffold159|size508292:hsp:43933:3.12.0.1;Parent=scaffold159|size508292:hit:22936:3.12.0.1;Target=TRINITY_DN15937_c0_g1_i12 507 820 +;Gap=M314
scaffold159|size508292	blastn	match_part	146278	147174	897	-	.	ID=scaffold159|size508292:hsp:43934:3.12.0.1;Parent=scaffold159|size508292:hit:22936:3.12.0.1;Target=TRINITY_DN15937_c0_g1_i12 819 1715 +;Gap=M897
scaffold159|size508292	blastn	expressed_sequence_match	145460	148259	254	-	.	ID=scaffold159|size508292:hit:22937:3.12.0.1;Name=TRINITY_DN15937_c0_g1_i23;score=254
scaffold159|size508292	blastn	match_part	148006	148259	254	-	.	ID=scaffold159|size508292:hsp:43935:3.12.0.1;Parent=scaffold159|size508292:hit:22937:3.12.0.1;Target=TRINITY_DN15937_c0_g1_i23 1 254 +;Gap=M254
scaffold159|size508292	blastn	match_part	147658	147913	256	-	.	ID=scaffold159|size508292:hsp:43936:3.12.0.1;Parent=scaffold159|size508292:hit:22937:3.12.0.1;Target=TRINITY_DN15937_c0_g1_i23 252 507 +;Gap=M256
scaffold159|size508292	blastn	match_part	147257	147570	314	-	.	ID=scaffold159|size508292:hsp:43937:3.12.0.1;Parent=scaffold159|size508292:hit:22937:3.12.0.1;Target=TRINITY_DN15937_c0_g1_i23 507 820 +;Gap=M314
scaffold159|size508292	blastn	match_part	146662	147174	513	-	.	ID=scaffold159|size508292:hsp:43938:3.12.0.1;Parent=scaffold159|size508292:hit:22937:3.12.0.1;Target=TRINITY_DN15937_c0_g1_i23 819 1331 +;Gap=M513
scaffold159|size508292	blastn	match_part	146376	146575	200	-	.	ID=scaffold159|size508292:hsp:43939:3.12.0.1;Parent=scaffold159|size508292:hit:22937:3.12.0.1;Target=TRINITY_DN15937_c0_g1_i23 1330 1529 +;Gap=M200
scaffold159|size508292	blastn	match_part	146234	146300	67	-	.	ID=scaffold159|size508292:hsp:43940:3.12.0.1;Parent=scaffold159|size508292:hit:22937:3.12.0.1;Target=TRINITY_DN15937_c0_g1_i23 1530 1596 +;Gap=M67
scaffold159|size508292	blastn	match_part	145460	146156	697	-	.	ID=scaffold159|size508292:hsp:43941:3.12.0.1;Parent=scaffold159|size508292:hit:22937:3.12.0.1;Target=TRINITY_DN15937_c0_g1_i23 1595 2291 +;Gap=M697
scaffold159|size508292	blastn	expressed_sequence_match	145460	148259	254	-	.	ID=scaffold159|size508292:hit:22938:3.12.0.1;Name=TRINITY_DN15937_c0_g1_i13;score=254
scaffold159|size508292	blastn	match_part	148006	148259	254	-	.	ID=scaffold159|size508292:hsp:43942:3.12.0.1;Parent=scaffold159|size508292:hit:22938:3.12.0.1;Target=TRINITY_DN15937_c0_g1_i13 1 254 +;Gap=M254
scaffold159|size508292	blastn	match_part	147658	147913	256	-	.	ID=scaffold159|size508292:hsp:43943:3.12.0.1;Parent=scaffold159|size508292:hit:22938:3.12.0.1;Target=TRINITY_DN15937_c0_g1_i13 252 507 +;Gap=M256
scaffold159|size508292	blastn	match_part	147257	147470	214	-	.	ID=scaffold159|size508292:hsp:43944:3.12.0.1;Parent=scaffold159|size508292:hit:22938:3.12.0.1;Target=TRINITY_DN15937_c0_g1_i13 520 733 +;Gap=M214
scaffold159|size508292	blastn	match_part	146662	147174	513	-	.	ID=scaffold159|size508292:hsp:43945:3.12.0.1;Parent=scaffold159|size508292:hit:22938:3.12.0.1;Target=TRINITY_DN15937_c0_g1_i13 732 1244 +;Gap=M513
scaffold159|size508292	blastn	match_part	146376	146575	200	-	.	ID=scaffold159|size508292:hsp:43946:3.12.0.1;Parent=scaffold159|size508292:hit:22938:3.12.0.1;Target=TRINITY_DN15937_c0_g1_i13 1243 1442 +;Gap=M200
scaffold159|size508292	blastn	match_part	146234	146300	67	-	.	ID=scaffold159|size508292:hsp:43947:3.12.0.1;Parent=scaffold159|size508292:hit:22938:3.12.0.1;Target=TRINITY_DN15937_c0_g1_i13 1443 1509 +;Gap=M67
scaffold159|size508292	blastn	match_part	145460	146156	697	-	.	ID=scaffold159|size508292:hsp:43948:3.12.0.1;Parent=scaffold159|size508292:hit:22938:3.12.0.1;Target=TRINITY_DN15937_c0_g1_i13 1508 2204 +;Gap=M697
scaffold159|size508292	blastn	expressed_sequence_match	145460	148259	254	-	.	ID=scaffold159|size508292:hit:22939:3.12.0.1;Name=TRINITY_DN15937_c0_g1_i24;score=254
scaffold159|size508292	blastn	match_part	148006	148259	254	-	.	ID=scaffold159|size508292:hsp:43949:3.12.0.1;Parent=scaffold159|size508292:hit:22939:3.12.0.1;Target=TRINITY_DN15937_c0_g1_i24 1 254 +;Gap=M254
scaffold159|size508292	blastn	match_part	147658	147913	256	-	.	ID=scaffold159|size508292:hsp:43950:3.12.0.1;Parent=scaffold159|size508292:hit:22939:3.12.0.1;Target=TRINITY_DN15937_c0_g1_i24 252 507 +;Gap=M256
scaffold159|size508292	blastn	match_part	147257	147470	214	-	.	ID=scaffold159|size508292:hsp:43951:3.12.0.1;Parent=scaffold159|size508292:hit:22939:3.12.0.1;Target=TRINITY_DN15937_c0_g1_i24 520 733 +;Gap=M214
scaffold159|size508292	blastn	match_part	146662	147174	513	-	.	ID=scaffold159|size508292:hsp:43952:3.12.0.1;Parent=scaffold159|size508292:hit:22939:3.12.0.1;Target=TRINITY_DN15937_c0_g1_i24 732 1244 +;Gap=M513
scaffold159|size508292	blastn	match_part	146376	146575	200	-	.	ID=scaffold159|size508292:hsp:43953:3.12.0.1;Parent=scaffold159|size508292:hit:22939:3.12.0.1;Target=TRINITY_DN15937_c0_g1_i24 1243 1442 +;Gap=M200
scaffold159|size508292	blastn	match_part	146234	146300	67	-	.	ID=scaffold159|size508292:hsp:43954:3.12.0.1;Parent=scaffold159|size508292:hit:22939:3.12.0.1;Target=TRINITY_DN15937_c0_g1_i24 1443 1509 +;Gap=M67
scaffold159|size508292	blastn	match_part	145754	146156	403	-	.	ID=scaffold159|size508292:hsp:43955:3.12.0.1;Parent=scaffold159|size508292:hit:22939:3.12.0.1;Target=TRINITY_DN15937_c0_g1_i24 1508 1910 +;Gap=M403
scaffold159|size508292	blastn	match_part	145460	145671	212	-	.	ID=scaffold159|size508292:hsp:43956:3.12.0.1;Parent=scaffold159|size508292:hit:22939:3.12.0.1;Target=TRINITY_DN15937_c0_g1_i24 1907 2118 +;Gap=M212
scaffold159|size508292	blastn	expressed_sequence_match	145460	148259	254	-	.	ID=scaffold159|size508292:hit:22940:3.12.0.1;Name=TRINITY_DN15937_c0_g1_i14;score=254
scaffold159|size508292	blastn	match_part	148006	148259	254	-	.	ID=scaffold159|size508292:hsp:43957:3.12.0.1;Parent=scaffold159|size508292:hit:22940:3.12.0.1;Target=TRINITY_DN15937_c0_g1_i14 1 254 +;Gap=M254
scaffold159|size508292	blastn	match_part	147658	147913	256	-	.	ID=scaffold159|size508292:hsp:43958:3.12.0.1;Parent=scaffold159|size508292:hit:22940:3.12.0.1;Target=TRINITY_DN15937_c0_g1_i14 252 507 +;Gap=M256
scaffold159|size508292	blastn	match_part	147257	147470	214	-	.	ID=scaffold159|size508292:hsp:43959:3.12.0.1;Parent=scaffold159|size508292:hit:22940:3.12.0.1;Target=TRINITY_DN15937_c0_g1_i14 520 733 +;Gap=M214
scaffold159|size508292	blastn	match_part	146376	147174	799	-	.	ID=scaffold159|size508292:hsp:43960:3.12.0.1;Parent=scaffold159|size508292:hit:22940:3.12.0.1;Target=TRINITY_DN15937_c0_g1_i14 732 1530 +;Gap=M799
scaffold159|size508292	blastn	match_part	146234	146300	67	-	.	ID=scaffold159|size508292:hsp:43961:3.12.0.1;Parent=scaffold159|size508292:hit:22940:3.12.0.1;Target=TRINITY_DN15937_c0_g1_i14 1531 1597 +;Gap=M67
scaffold159|size508292	blastn	match_part	145933	146156	224	-	.	ID=scaffold159|size508292:hsp:43962:3.12.0.1;Parent=scaffold159|size508292:hit:22940:3.12.0.1;Target=TRINITY_DN15937_c0_g1_i14 1596 1819 +;Gap=M224
scaffold159|size508292	blastn	match_part	145754	145865	112	-	.	ID=scaffold159|size508292:hsp:43963:3.12.0.1;Parent=scaffold159|size508292:hit:22940:3.12.0.1;Target=TRINITY_DN15937_c0_g1_i14 1818 1929 +;Gap=M112
scaffold159|size508292	blastn	match_part	145460	145671	212	-	.	ID=scaffold159|size508292:hsp:43964:3.12.0.1;Parent=scaffold159|size508292:hit:22940:3.12.0.1;Target=TRINITY_DN15937_c0_g1_i14 1926 2137 +;Gap=M212
scaffold159|size508292	blastn	expressed_sequence_match	145460	148259	254	-	.	ID=scaffold159|size508292:hit:22941:3.12.0.1;Name=TRINITY_DN15937_c0_g1_i26;score=254
scaffold159|size508292	blastn	match_part	148006	148259	254	-	.	ID=scaffold159|size508292:hsp:43965:3.12.0.1;Parent=scaffold159|size508292:hit:22941:3.12.0.1;Target=TRINITY_DN15937_c0_g1_i26 1 254 +;Gap=M254
scaffold159|size508292	blastn	match_part	147658	147913	256	-	.	ID=scaffold159|size508292:hsp:43966:3.12.0.1;Parent=scaffold159|size508292:hit:22941:3.12.0.1;Target=TRINITY_DN15937_c0_g1_i26 252 507 +;Gap=M256
scaffold159|size508292	blastn	match_part	147257	147570	314	-	.	ID=scaffold159|size508292:hsp:43967:3.12.0.1;Parent=scaffold159|size508292:hit:22941:3.12.0.1;Target=TRINITY_DN15937_c0_g1_i26 507 820 +;Gap=M314
scaffold159|size508292	blastn	match_part	146662	147174	513	-	.	ID=scaffold159|size508292:hsp:43968:3.12.0.1;Parent=scaffold159|size508292:hit:22941:3.12.0.1;Target=TRINITY_DN15937_c0_g1_i26 819 1331 +;Gap=M513
scaffold159|size508292	blastn	match_part	146376	146575	200	-	.	ID=scaffold159|size508292:hsp:43969:3.12.0.1;Parent=scaffold159|size508292:hit:22941:3.12.0.1;Target=TRINITY_DN15937_c0_g1_i26 1330 1529 +;Gap=M200
scaffold159|size508292	blastn	match_part	146234	146300	67	-	.	ID=scaffold159|size508292:hsp:43970:3.12.0.1;Parent=scaffold159|size508292:hit:22941:3.12.0.1;Target=TRINITY_DN15937_c0_g1_i26 1530 1596 +;Gap=M67
scaffold159|size508292	blastn	match_part	145754	146156	403	-	.	ID=scaffold159|size508292:hsp:43971:3.12.0.1;Parent=scaffold159|size508292:hit:22941:3.12.0.1;Target=TRINITY_DN15937_c0_g1_i26 1595 1997 +;Gap=M403
scaffold159|size508292	blastn	match_part	145460	145671	212	-	.	ID=scaffold159|size508292:hsp:43972:3.12.0.1;Parent=scaffold159|size508292:hit:22941:3.12.0.1;Target=TRINITY_DN15937_c0_g1_i26 1994 2205 +;Gap=M212
scaffold159|size508292	blastn	expressed_sequence_match	147299	148287	172	+	.	ID=scaffold159|size508292:hit:22942:3.12.0.1;Name=TRINITY_DN5248_c0_g4_i1;score=172
scaffold159|size508292	blastn	match_part	147299	147470	172	+	.	ID=scaffold159|size508292:hsp:43973:3.12.0.1;Parent=scaffold159|size508292:hit:22942:3.12.0.1;Target=TRINITY_DN5248_c0_g4_i1 1 172 +;Gap=M172
scaffold159|size508292	blastn	match_part	147658	147913	256	+	.	ID=scaffold159|size508292:hsp:43974:3.12.0.1;Parent=scaffold159|size508292:hit:22942:3.12.0.1;Target=TRINITY_DN5248_c0_g4_i1 185 440 +;Gap=M256
scaffold159|size508292	blastn	match_part	148006	148287	282	+	.	ID=scaffold159|size508292:hsp:43975:3.12.0.1;Parent=scaffold159|size508292:hit:22942:3.12.0.1;Target=TRINITY_DN5248_c0_g4_i1 438 719 +;Gap=M282
scaffold159|size508292	blastn	expressed_sequence_match	144031	148287	1641	+	.	ID=scaffold159|size508292:hit:22943:3.12.0.1;Name=TRINITY_DN5248_c0_g5_i1;score=1641
scaffold159|size508292	blastn	match_part	144031	145671	1641	+	.	ID=scaffold159|size508292:hsp:43976:3.12.0.1;Parent=scaffold159|size508292:hit:22943:3.12.0.1;Target=TRINITY_DN5248_c0_g5_i1 1 1641 +;Gap=M1641
scaffold159|size508292	blastn	match_part	145754	145865	112	+	.	ID=scaffold159|size508292:hsp:43977:3.12.0.1;Parent=scaffold159|size508292:hit:22943:3.12.0.1;Target=TRINITY_DN5248_c0_g5_i1 1638 1749 +;Gap=M112
scaffold159|size508292	blastn	match_part	145933	146156	224	+	.	ID=scaffold159|size508292:hsp:43978:3.12.0.1;Parent=scaffold159|size508292:hit:22943:3.12.0.1;Target=TRINITY_DN5248_c0_g5_i1 1748 1971 +;Gap=M224
scaffold159|size508292	blastn	match_part	146234	146300	67	+	.	ID=scaffold159|size508292:hsp:43979:3.12.0.1;Parent=scaffold159|size508292:hit:22943:3.12.0.1;Target=TRINITY_DN5248_c0_g5_i1 1970 2036 +;Gap=M67
scaffold159|size508292	blastn	match_part	146376	146575	200	+	.	ID=scaffold159|size508292:hsp:43980:3.12.0.1;Parent=scaffold159|size508292:hit:22943:3.12.0.1;Target=TRINITY_DN5248_c0_g5_i1 2037 2236 +;Gap=M200
scaffold159|size508292	blastn	match_part	146662	147174	513	+	.	ID=scaffold159|size508292:hsp:43981:3.12.0.1;Parent=scaffold159|size508292:hit:22943:3.12.0.1;Target=TRINITY_DN5248_c0_g5_i1 2235 2747 +;Gap=M513
scaffold159|size508292	blastn	match_part	147257	147913	657	+	.	ID=scaffold159|size508292:hsp:43982:3.12.0.1;Parent=scaffold159|size508292:hit:22943:3.12.0.1;Target=TRINITY_DN5248_c0_g5_i1 2746 3402 +;Gap=M657
scaffold159|size508292	blastn	match_part	148006	148287	282	+	.	ID=scaffold159|size508292:hsp:43983:3.12.0.1;Parent=scaffold159|size508292:hit:22943:3.12.0.1;Target=TRINITY_DN5248_c0_g5_i1 3400 3681 +;Gap=M282
scaffold159|size508292	blastn	expressed_sequence_match	145460	148259	254	-	.	ID=scaffold159|size508292:hit:22944:3.12.0.1;Name=TRINITY_DN15937_c0_g1_i17;score=254
scaffold159|size508292	blastn	match_part	148006	148259	254	-	.	ID=scaffold159|size508292:hsp:43984:3.12.0.1;Parent=scaffold159|size508292:hit:22944:3.12.0.1;Target=TRINITY_DN15937_c0_g1_i17 1 254 +;Gap=M254
scaffold159|size508292	blastn	match_part	147257	147913	657	-	.	ID=scaffold159|size508292:hsp:43985:3.12.0.1;Parent=scaffold159|size508292:hit:22944:3.12.0.1;Target=TRINITY_DN15937_c0_g1_i17 252 908 +;Gap=M657
scaffold159|size508292	blastn	match_part	146662	147174	513	-	.	ID=scaffold159|size508292:hsp:43986:3.12.0.1;Parent=scaffold159|size508292:hit:22944:3.12.0.1;Target=TRINITY_DN15937_c0_g1_i17 907 1419 +;Gap=M513
scaffold159|size508292	blastn	match_part	146376	146575	200	-	.	ID=scaffold159|size508292:hsp:43987:3.12.0.1;Parent=scaffold159|size508292:hit:22944:3.12.0.1;Target=TRINITY_DN15937_c0_g1_i17 1418 1617 +;Gap=M200
scaffold159|size508292	blastn	match_part	146234	146300	67	-	.	ID=scaffold159|size508292:hsp:43988:3.12.0.1;Parent=scaffold159|size508292:hit:22944:3.12.0.1;Target=TRINITY_DN15937_c0_g1_i17 1618 1684 +;Gap=M67
scaffold159|size508292	blastn	match_part	145460	146156	697	-	.	ID=scaffold159|size508292:hsp:43989:3.12.0.1;Parent=scaffold159|size508292:hit:22944:3.12.0.1;Target=TRINITY_DN15937_c0_g1_i17 1683 2379 +;Gap=M697
scaffold159|size508292	blastn	expressed_sequence_match	156675	156894	66	+	.	ID=scaffold159|size508292:hit:22945:3.12.0.1;Name=TRINITY_DN21772_c0_g1_i1;score=66
scaffold159|size508292	blastn	match_part	156675	156894	66	+	.	ID=scaffold159|size508292:hsp:43990:3.12.0.1;Parent=scaffold159|size508292:hit:22945:3.12.0.1;Target=TRINITY_DN21772_c0_g1_i1 1 221 +;Gap=M220
scaffold159|size508292	blastn	expressed_sequence_match	185923	186971	1049	-	.	ID=scaffold159|size508292:hit:22946:3.12.0.1;Name=TRINITY_DN8219_c0_g1_i1;score=1049
scaffold159|size508292	blastn	match_part	185923	186971	1049	-	.	ID=scaffold159|size508292:hsp:43991:3.12.0.1;Parent=scaffold159|size508292:hit:22946:3.12.0.1;Target=TRINITY_DN8219_c0_g1_i1 1 1049 +;Gap=M1049
scaffold159|size508292	blastn	expressed_sequence_match	184490	187213	313	+	.	ID=scaffold159|size508292:hit:22947:3.12.0.1;Name=TRINITY_DN15937_c0_g1_i21;score=313
scaffold159|size508292	blastn	match_part	184490	184802	313	+	.	ID=scaffold159|size508292:hsp:43992:3.12.0.1;Parent=scaffold159|size508292:hit:22947:3.12.0.1;Target=TRINITY_DN15937_c0_g1_i21 1 313 +;Gap=M313
scaffold159|size508292	blastn	match_part	184898	185153	256	+	.	ID=scaffold159|size508292:hsp:43993:3.12.0.1;Parent=scaffold159|size508292:hit:22947:3.12.0.1;Target=TRINITY_DN15937_c0_g1_i21 311 566 +;Gap=M256
scaffold159|size508292	blastn	match_part	185241	185540	300	+	.	ID=scaffold159|size508292:hsp:43994:3.12.0.1;Parent=scaffold159|size508292:hit:22947:3.12.0.1;Target=TRINITY_DN15937_c0_g1_i21 566 865 +;Gap=M300
scaffold159|size508292	blastn	match_part	185626	186137	512	+	.	ID=scaffold159|size508292:hsp:43995:3.12.0.1;Parent=scaffold159|size508292:hit:22947:3.12.0.1;Target=TRINITY_DN15937_c0_g1_i21 866 1377 +;Gap=M512
scaffold159|size508292	blastn	match_part	186216	186417	202	+	.	ID=scaffold159|size508292:hsp:43996:3.12.0.1;Parent=scaffold159|size508292:hit:22947:3.12.0.1;Target=TRINITY_DN15937_c0_g1_i21 1376 1577 +;Gap=M202
scaffold159|size508292	blastn	match_part	186489	186556	68	+	.	ID=scaffold159|size508292:hsp:43997:3.12.0.1;Parent=scaffold159|size508292:hit:22947:3.12.0.1;Target=TRINITY_DN15937_c0_g1_i21 1576 1643 +;Gap=M68
scaffold159|size508292	blastn	match_part	186630	187213	584	+	.	ID=scaffold159|size508292:hsp:43998:3.12.0.1;Parent=scaffold159|size508292:hit:22947:3.12.0.1;Target=TRINITY_DN15937_c0_g1_i21 1641 2224 +;Gap=M584
scaffold159|size508292	blastn	expressed_sequence_match	184949	187213	69	-	.	ID=scaffold159|size508292:hit:22948:3.12.0.1;Name=TRINITY_DN5248_c0_g1_i1;score=69
scaffold159|size508292	blastn	match_part	187145	187213	69	-	.	ID=scaffold159|size508292:hsp:43999:3.12.0.1;Parent=scaffold159|size508292:hit:22948:3.12.0.1;Target=TRINITY_DN5248_c0_g1_i1 287 355 +;Gap=M69
scaffold159|size508292	blastn	match_part	186930	187055	126	-	.	ID=scaffold159|size508292:hsp:44000:3.12.0.1;Parent=scaffold159|size508292:hit:22948:3.12.0.1;Target=TRINITY_DN5248_c0_g1_i1 354 479 +;Gap=M126
scaffold159|size508292	blastn	match_part	186630	186853	224	-	.	ID=scaffold159|size508292:hsp:44001:3.12.0.1;Parent=scaffold159|size508292:hit:22948:3.12.0.1;Target=TRINITY_DN5248_c0_g1_i1 478 701 +;Gap=M224
scaffold159|size508292	blastn	match_part	186489	186556	68	-	.	ID=scaffold159|size508292:hsp:44002:3.12.0.1;Parent=scaffold159|size508292:hit:22948:3.12.0.1;Target=TRINITY_DN5248_c0_g1_i1 699 766 +;Gap=M68
scaffold159|size508292	blastn	match_part	186216	186417	202	-	.	ID=scaffold159|size508292:hsp:44003:3.12.0.1;Parent=scaffold159|size508292:hit:22948:3.12.0.1;Target=TRINITY_DN5248_c0_g1_i1 765 966 +;Gap=M202
scaffold159|size508292	blastn	match_part	185626	186137	512	-	.	ID=scaffold159|size508292:hsp:44004:3.12.0.1;Parent=scaffold159|size508292:hit:22948:3.12.0.1;Target=TRINITY_DN5248_c0_g1_i1 965 1476 +;Gap=M512
scaffold159|size508292	blastn	match_part	185328	185540	213	-	.	ID=scaffold159|size508292:hsp:44005:3.12.0.1;Parent=scaffold159|size508292:hit:22948:3.12.0.1;Target=TRINITY_DN5248_c0_g1_i1 1477 1689 +;Gap=M213
scaffold159|size508292	blastn	match_part	184949	185153	103	-	.	ID=scaffold159|size508292:hsp:44006:3.12.0.1;Parent=scaffold159|size508292:hit:22948:3.12.0.1;Target=TRINITY_DN5248_c0_g1_i1 1702 1906 +;Gap=M205
scaffold159|size508292	blastn	expressed_sequence_match	186115	187213	303	+	.	ID=scaffold159|size508292:hit:22949:3.12.0.1;Name=TRINITY_DN15937_c0_g1_i9;score=303
scaffold159|size508292	blastn	match_part	186115	186417	303	+	.	ID=scaffold159|size508292:hsp:44007:3.12.0.1;Parent=scaffold159|size508292:hit:22949:3.12.0.1;Target=TRINITY_DN15937_c0_g1_i9 1 303 +;Gap=M303
scaffold159|size508292	blastn	match_part	186489	186556	68	+	.	ID=scaffold159|size508292:hsp:44008:3.12.0.1;Parent=scaffold159|size508292:hit:22949:3.12.0.1;Target=TRINITY_DN15937_c0_g1_i9 302 369 +;Gap=M68
scaffold159|size508292	blastn	match_part	186630	186853	224	+	.	ID=scaffold159|size508292:hsp:44009:3.12.0.1;Parent=scaffold159|size508292:hit:22949:3.12.0.1;Target=TRINITY_DN15937_c0_g1_i9 367 590 +;Gap=M224
scaffold159|size508292	blastn	match_part	186930	187055	126	+	.	ID=scaffold159|size508292:hsp:44010:3.12.0.1;Parent=scaffold159|size508292:hit:22949:3.12.0.1;Target=TRINITY_DN15937_c0_g1_i9 589 714 +;Gap=M126
scaffold159|size508292	blastn	match_part	187145	187213	69	+	.	ID=scaffold159|size508292:hsp:44011:3.12.0.1;Parent=scaffold159|size508292:hit:22949:3.12.0.1;Target=TRINITY_DN15937_c0_g1_i9 713 781 +;Gap=M69
scaffold159|size508292	blastn	expressed_sequence_match	184949	187213	584	-	.	ID=scaffold159|size508292:hit:22950:3.12.0.1;Name=TRINITY_DN5248_c0_g1_i3;score=584
scaffold159|size508292	blastn	match_part	186630	187213	584	-	.	ID=scaffold159|size508292:hsp:44012:3.12.0.1;Parent=scaffold159|size508292:hit:22950:3.12.0.1;Target=TRINITY_DN5248_c0_g1_i3 287 870 +;Gap=M584
scaffold159|size508292	blastn	match_part	186489	186556	68	-	.	ID=scaffold159|size508292:hsp:44013:3.12.0.1;Parent=scaffold159|size508292:hit:22950:3.12.0.1;Target=TRINITY_DN5248_c0_g1_i3 868 935 +;Gap=M68
scaffold159|size508292	blastn	match_part	186216	186417	202	-	.	ID=scaffold159|size508292:hsp:44014:3.12.0.1;Parent=scaffold159|size508292:hit:22950:3.12.0.1;Target=TRINITY_DN5248_c0_g1_i3 934 1135 +;Gap=M202
scaffold159|size508292	blastn	match_part	185626	186137	512	-	.	ID=scaffold159|size508292:hsp:44015:3.12.0.1;Parent=scaffold159|size508292:hit:22950:3.12.0.1;Target=TRINITY_DN5248_c0_g1_i3 1134 1645 +;Gap=M512
scaffold159|size508292	blastn	match_part	185241	185540	300	-	.	ID=scaffold159|size508292:hsp:44016:3.12.0.1;Parent=scaffold159|size508292:hit:22950:3.12.0.1;Target=TRINITY_DN5248_c0_g1_i3 1646 1945 +;Gap=M300
scaffold159|size508292	blastn	match_part	184949	185153	103	-	.	ID=scaffold159|size508292:hsp:44017:3.12.0.1;Parent=scaffold159|size508292:hit:22950:3.12.0.1;Target=TRINITY_DN5248_c0_g1_i3 1945 2149 +;Gap=M205
scaffold159|size508292	blastn	expressed_sequence_match	185131	187213	410	+	.	ID=scaffold159|size508292:hit:22951:3.12.0.1;Name=TRINITY_DN15937_c0_g1_i10;score=410
scaffold159|size508292	blastn	match_part	185131	185540	410	+	.	ID=scaffold159|size508292:hsp:44018:3.12.0.1;Parent=scaffold159|size508292:hit:22951:3.12.0.1;Target=TRINITY_DN15937_c0_g1_i10 1 410 +;Gap=M410
scaffold159|size508292	blastn	match_part	185626	186137	512	+	.	ID=scaffold159|size508292:hsp:44019:3.12.0.1;Parent=scaffold159|size508292:hit:22951:3.12.0.1;Target=TRINITY_DN15937_c0_g1_i10 411 922 +;Gap=M512
scaffold159|size508292	blastn	match_part	186216	186417	202	+	.	ID=scaffold159|size508292:hsp:44020:3.12.0.1;Parent=scaffold159|size508292:hit:22951:3.12.0.1;Target=TRINITY_DN15937_c0_g1_i10 921 1122 +;Gap=M202
scaffold159|size508292	blastn	match_part	186489	186556	68	+	.	ID=scaffold159|size508292:hsp:44021:3.12.0.1;Parent=scaffold159|size508292:hit:22951:3.12.0.1;Target=TRINITY_DN15937_c0_g1_i10 1121 1188 +;Gap=M68
scaffold159|size508292	blastn	match_part	186630	186853	224	+	.	ID=scaffold159|size508292:hsp:44022:3.12.0.1;Parent=scaffold159|size508292:hit:22951:3.12.0.1;Target=TRINITY_DN15937_c0_g1_i10 1186 1409 +;Gap=M224
scaffold159|size508292	blastn	match_part	186930	187055	126	+	.	ID=scaffold159|size508292:hsp:44023:3.12.0.1;Parent=scaffold159|size508292:hit:22951:3.12.0.1;Target=TRINITY_DN15937_c0_g1_i10 1408 1533 +;Gap=M126
scaffold159|size508292	blastn	match_part	187145	187213	69	+	.	ID=scaffold159|size508292:hsp:44024:3.12.0.1;Parent=scaffold159|size508292:hit:22951:3.12.0.1;Target=TRINITY_DN15937_c0_g1_i10 1532 1600 +;Gap=M69
scaffold159|size508292	blastn	expressed_sequence_match	184949	187213	584	-	.	ID=scaffold159|size508292:hit:22952:3.12.0.1;Name=TRINITY_DN5248_c0_g1_i4;score=584
scaffold159|size508292	blastn	match_part	186630	187213	584	-	.	ID=scaffold159|size508292:hsp:44025:3.12.0.1;Parent=scaffold159|size508292:hit:22952:3.12.0.1;Target=TRINITY_DN5248_c0_g1_i4 287 870 +;Gap=M584
scaffold159|size508292	blastn	match_part	186489	186556	68	-	.	ID=scaffold159|size508292:hsp:44026:3.12.0.1;Parent=scaffold159|size508292:hit:22952:3.12.0.1;Target=TRINITY_DN5248_c0_g1_i4 868 935 +;Gap=M68
scaffold159|size508292	blastn	match_part	186216	186417	202	-	.	ID=scaffold159|size508292:hsp:44027:3.12.0.1;Parent=scaffold159|size508292:hit:22952:3.12.0.1;Target=TRINITY_DN5248_c0_g1_i4 934 1135 +;Gap=M202
scaffold159|size508292	blastn	match_part	185626	186137	512	-	.	ID=scaffold159|size508292:hsp:44028:3.12.0.1;Parent=scaffold159|size508292:hit:22952:3.12.0.1;Target=TRINITY_DN5248_c0_g1_i4 1134 1645 +;Gap=M512
scaffold159|size508292	blastn	match_part	185328	185540	213	-	.	ID=scaffold159|size508292:hsp:44029:3.12.0.1;Parent=scaffold159|size508292:hit:22952:3.12.0.1;Target=TRINITY_DN5248_c0_g1_i4 1646 1858 +;Gap=M213
scaffold159|size508292	blastn	match_part	184949	185153	103	-	.	ID=scaffold159|size508292:hsp:44030:3.12.0.1;Parent=scaffold159|size508292:hit:22952:3.12.0.1;Target=TRINITY_DN5248_c0_g1_i4 1871 2075 +;Gap=M205
scaffold159|size508292	blastn	expressed_sequence_match	184306	185153	243	-	.	ID=scaffold159|size508292:hit:22953:3.12.0.1;Name=TRINITY_DN3701_c0_g1_i1;score=243
scaffold159|size508292	blastn	match_part	184911	185153	243	-	.	ID=scaffold159|size508292:hsp:44031:3.12.0.1;Parent=scaffold159|size508292:hit:22953:3.12.0.1;Target=TRINITY_DN3701_c0_g1_i1 16 258 +;Gap=M243
scaffold159|size508292	blastn	match_part	184306	184800	495	-	.	ID=scaffold159|size508292:hsp:44032:3.12.0.1;Parent=scaffold159|size508292:hit:22953:3.12.0.1;Target=TRINITY_DN3701_c0_g1_i1 258 752 +;Gap=M495
scaffold159|size508292	blastn	expressed_sequence_match	184949	187213	69	-	.	ID=scaffold159|size508292:hit:22954:3.12.0.1;Name=TRINITY_DN5248_c0_g1_i5;score=69
scaffold159|size508292	blastn	match_part	187145	187213	69	-	.	ID=scaffold159|size508292:hsp:44033:3.12.0.1;Parent=scaffold159|size508292:hit:22954:3.12.0.1;Target=TRINITY_DN5248_c0_g1_i5 287 355 +;Gap=M69
scaffold159|size508292	blastn	match_part	186930	187055	126	-	.	ID=scaffold159|size508292:hsp:44034:3.12.0.1;Parent=scaffold159|size508292:hit:22954:3.12.0.1;Target=TRINITY_DN5248_c0_g1_i5 354 479 +;Gap=M126
scaffold159|size508292	blastn	match_part	186630	186853	224	-	.	ID=scaffold159|size508292:hsp:44035:3.12.0.1;Parent=scaffold159|size508292:hit:22954:3.12.0.1;Target=TRINITY_DN5248_c0_g1_i5 478 701 +;Gap=M224
scaffold159|size508292	blastn	match_part	186489	186556	68	-	.	ID=scaffold159|size508292:hsp:44036:3.12.0.1;Parent=scaffold159|size508292:hit:22954:3.12.0.1;Target=TRINITY_DN5248_c0_g1_i5 699 766 +;Gap=M68
scaffold159|size508292	blastn	match_part	186216	186417	202	-	.	ID=scaffold159|size508292:hsp:44037:3.12.0.1;Parent=scaffold159|size508292:hit:22954:3.12.0.1;Target=TRINITY_DN5248_c0_g1_i5 765 966 +;Gap=M202
scaffold159|size508292	blastn	match_part	185626	186137	512	-	.	ID=scaffold159|size508292:hsp:44038:3.12.0.1;Parent=scaffold159|size508292:hit:22954:3.12.0.1;Target=TRINITY_DN5248_c0_g1_i5 965 1476 +;Gap=M512
scaffold159|size508292	blastn	match_part	185241	185540	300	-	.	ID=scaffold159|size508292:hsp:44039:3.12.0.1;Parent=scaffold159|size508292:hit:22954:3.12.0.1;Target=TRINITY_DN5248_c0_g1_i5 1477 1776 +;Gap=M300
scaffold159|size508292	blastn	match_part	184949	185153	103	-	.	ID=scaffold159|size508292:hsp:44040:3.12.0.1;Parent=scaffold159|size508292:hit:22954:3.12.0.1;Target=TRINITY_DN5248_c0_g1_i5 1776 1980 +;Gap=M205
scaffold159|size508292	blastn	expressed_sequence_match	184306	185153	256	-	.	ID=scaffold159|size508292:hit:22955:3.12.0.1;Name=TRINITY_DN3701_c0_g2_i1;score=256
scaffold159|size508292	blastn	match_part	184898	185153	256	-	.	ID=scaffold159|size508292:hsp:44041:3.12.0.1;Parent=scaffold159|size508292:hit:22955:3.12.0.1;Target=TRINITY_DN3701_c0_g2_i1 16 271 +;Gap=M256
scaffold159|size508292	blastn	match_part	184306	184802	497	-	.	ID=scaffold159|size508292:hsp:44042:3.12.0.1;Parent=scaffold159|size508292:hit:22955:3.12.0.1;Target=TRINITY_DN3701_c0_g2_i1 269 765 +;Gap=M497
scaffold159|size508292	blastn	expressed_sequence_match	184490	187213	313	+	.	ID=scaffold159|size508292:hit:22956:3.12.0.1;Name=TRINITY_DN15937_c0_g1_i25;score=313
scaffold159|size508292	blastn	match_part	184490	184802	313	+	.	ID=scaffold159|size508292:hsp:44043:3.12.0.1;Parent=scaffold159|size508292:hit:22956:3.12.0.1;Target=TRINITY_DN15937_c0_g1_i25 1 313 +;Gap=M313
scaffold159|size508292	blastn	match_part	184898	185153	256	+	.	ID=scaffold159|size508292:hsp:44044:3.12.0.1;Parent=scaffold159|size508292:hit:22956:3.12.0.1;Target=TRINITY_DN15937_c0_g1_i25 311 566 +;Gap=M256
scaffold159|size508292	blastn	match_part	185328	185540	213	+	.	ID=scaffold159|size508292:hsp:44045:3.12.0.1;Parent=scaffold159|size508292:hit:22956:3.12.0.1;Target=TRINITY_DN15937_c0_g1_i25 579 791 +;Gap=M213
scaffold159|size508292	blastn	match_part	185626	186137	512	+	.	ID=scaffold159|size508292:hsp:44046:3.12.0.1;Parent=scaffold159|size508292:hit:22956:3.12.0.1;Target=TRINITY_DN15937_c0_g1_i25 792 1303 +;Gap=M512
scaffold159|size508292	blastn	match_part	186216	186417	202	+	.	ID=scaffold159|size508292:hsp:44047:3.12.0.1;Parent=scaffold159|size508292:hit:22956:3.12.0.1;Target=TRINITY_DN15937_c0_g1_i25 1302 1503 +;Gap=M202
scaffold159|size508292	blastn	match_part	186489	186556	68	+	.	ID=scaffold159|size508292:hsp:44048:3.12.0.1;Parent=scaffold159|size508292:hit:22956:3.12.0.1;Target=TRINITY_DN15937_c0_g1_i25 1502 1569 +;Gap=M68
scaffold159|size508292	blastn	match_part	186630	187213	584	+	.	ID=scaffold159|size508292:hsp:44049:3.12.0.1;Parent=scaffold159|size508292:hit:22956:3.12.0.1;Target=TRINITY_DN15937_c0_g1_i25 1567 2150 +;Gap=M584
scaffold159|size508292	blastn	expressed_sequence_match	184490	187213	313	+	.	ID=scaffold159|size508292:hit:22957:3.12.0.1;Name=TRINITY_DN15937_c0_g1_i2;score=313
scaffold159|size508292	blastn	match_part	184490	184802	313	+	.	ID=scaffold159|size508292:hsp:44050:3.12.0.1;Parent=scaffold159|size508292:hit:22957:3.12.0.1;Target=TRINITY_DN15937_c0_g1_i2 1 313 +;Gap=M313
scaffold159|size508292	blastn	match_part	184898	185153	256	+	.	ID=scaffold159|size508292:hsp:44051:3.12.0.1;Parent=scaffold159|size508292:hit:22957:3.12.0.1;Target=TRINITY_DN15937_c0_g1_i2 311 566 +;Gap=M256
scaffold159|size508292	blastn	match_part	185241	185540	300	+	.	ID=scaffold159|size508292:hsp:44052:3.12.0.1;Parent=scaffold159|size508292:hit:22957:3.12.0.1;Target=TRINITY_DN15937_c0_g1_i2 566 865 +;Gap=M300
scaffold159|size508292	blastn	match_part	185626	186137	512	+	.	ID=scaffold159|size508292:hsp:44053:3.12.0.1;Parent=scaffold159|size508292:hit:22957:3.12.0.1;Target=TRINITY_DN15937_c0_g1_i2 866 1377 +;Gap=M512
scaffold159|size508292	blastn	match_part	186216	186417	202	+	.	ID=scaffold159|size508292:hsp:44054:3.12.0.1;Parent=scaffold159|size508292:hit:22957:3.12.0.1;Target=TRINITY_DN15937_c0_g1_i2 1376 1577 +;Gap=M202
scaffold159|size508292	blastn	match_part	186489	186556	68	+	.	ID=scaffold159|size508292:hsp:44055:3.12.0.1;Parent=scaffold159|size508292:hit:22957:3.12.0.1;Target=TRINITY_DN15937_c0_g1_i2 1576 1643 +;Gap=M68
scaffold159|size508292	blastn	match_part	186630	186853	224	+	.	ID=scaffold159|size508292:hsp:44056:3.12.0.1;Parent=scaffold159|size508292:hit:22957:3.12.0.1;Target=TRINITY_DN15937_c0_g1_i2 1641 1864 +;Gap=M224
scaffold159|size508292	blastn	match_part	186930	187055	126	+	.	ID=scaffold159|size508292:hsp:44057:3.12.0.1;Parent=scaffold159|size508292:hit:22957:3.12.0.1;Target=TRINITY_DN15937_c0_g1_i2 1863 1988 +;Gap=M126
scaffold159|size508292	blastn	match_part	187145	187213	69	+	.	ID=scaffold159|size508292:hsp:44058:3.12.0.1;Parent=scaffold159|size508292:hit:22957:3.12.0.1;Target=TRINITY_DN15937_c0_g1_i2 1987 2055 +;Gap=M69
scaffold159|size508292	blastn	expressed_sequence_match	184306	185153	292	-	.	ID=scaffold159|size508292:hit:22958:3.12.0.1;Name=TRINITY_DN3701_c0_g3_i1;score=292
scaffold159|size508292	blastn	match_part	184862	185153	292	-	.	ID=scaffold159|size508292:hsp:44059:3.12.0.1;Parent=scaffold159|size508292:hit:22958:3.12.0.1;Target=TRINITY_DN3701_c0_g3_i1 16 307 +;Gap=M292
scaffold159|size508292	blastn	match_part	184306	184800	495	-	.	ID=scaffold159|size508292:hsp:44060:3.12.0.1;Parent=scaffold159|size508292:hit:22958:3.12.0.1;Target=TRINITY_DN3701_c0_g3_i1 307 801 +;Gap=M495
scaffold159|size508292	blastn	expressed_sequence_match	184490	187213	313	+	.	ID=scaffold159|size508292:hit:22959:3.12.0.1;Name=TRINITY_DN15937_c0_g1_i15;score=313
scaffold159|size508292	blastn	match_part	184490	184802	313	+	.	ID=scaffold159|size508292:hsp:44061:3.12.0.1;Parent=scaffold159|size508292:hit:22959:3.12.0.1;Target=TRINITY_DN15937_c0_g1_i15 1 313 +;Gap=M313
scaffold159|size508292	blastn	match_part	184898	185153	256	+	.	ID=scaffold159|size508292:hsp:44062:3.12.0.1;Parent=scaffold159|size508292:hit:22959:3.12.0.1;Target=TRINITY_DN15937_c0_g1_i15 311 566 +;Gap=M256
scaffold159|size508292	blastn	match_part	185328	185540	213	+	.	ID=scaffold159|size508292:hsp:44063:3.12.0.1;Parent=scaffold159|size508292:hit:22959:3.12.0.1;Target=TRINITY_DN15937_c0_g1_i15 579 791 +;Gap=M213
scaffold159|size508292	blastn	match_part	185626	186137	512	+	.	ID=scaffold159|size508292:hsp:44064:3.12.0.1;Parent=scaffold159|size508292:hit:22959:3.12.0.1;Target=TRINITY_DN15937_c0_g1_i15 792 1303 +;Gap=M512
scaffold159|size508292	blastn	match_part	186216	186417	202	+	.	ID=scaffold159|size508292:hsp:44065:3.12.0.1;Parent=scaffold159|size508292:hit:22959:3.12.0.1;Target=TRINITY_DN15937_c0_g1_i15 1302 1503 +;Gap=M202
scaffold159|size508292	blastn	match_part	186489	186556	68	+	.	ID=scaffold159|size508292:hsp:44066:3.12.0.1;Parent=scaffold159|size508292:hit:22959:3.12.0.1;Target=TRINITY_DN15937_c0_g1_i15 1502 1569 +;Gap=M68
scaffold159|size508292	blastn	match_part	186630	187055	426	+	.	ID=scaffold159|size508292:hsp:44067:3.12.0.1;Parent=scaffold159|size508292:hit:22959:3.12.0.1;Target=TRINITY_DN15937_c0_g1_i15 1567 1992 +;Gap=M426
scaffold159|size508292	blastn	match_part	187145	187213	69	+	.	ID=scaffold159|size508292:hsp:44068:3.12.0.1;Parent=scaffold159|size508292:hit:22959:3.12.0.1;Target=TRINITY_DN15937_c0_g1_i15 1991 2059 +;Gap=M69
scaffold159|size508292	blastn	expressed_sequence_match	184490	187213	313	+	.	ID=scaffold159|size508292:hit:22960:3.12.0.1;Name=TRINITY_DN15937_c0_g1_i4;score=313
scaffold159|size508292	blastn	match_part	184490	184802	313	+	.	ID=scaffold159|size508292:hsp:44069:3.12.0.1;Parent=scaffold159|size508292:hit:22960:3.12.0.1;Target=TRINITY_DN15937_c0_g1_i4 1 313 +;Gap=M313
scaffold159|size508292	blastn	match_part	184898	185153	256	+	.	ID=scaffold159|size508292:hsp:44070:3.12.0.1;Parent=scaffold159|size508292:hit:22960:3.12.0.1;Target=TRINITY_DN15937_c0_g1_i4 311 566 +;Gap=M256
scaffold159|size508292	blastn	match_part	185241	185540	300	+	.	ID=scaffold159|size508292:hsp:44071:3.12.0.1;Parent=scaffold159|size508292:hit:22960:3.12.0.1;Target=TRINITY_DN15937_c0_g1_i4 566 865 +;Gap=M300
scaffold159|size508292	blastn	match_part	185626	186137	512	+	.	ID=scaffold159|size508292:hsp:44072:3.12.0.1;Parent=scaffold159|size508292:hit:22960:3.12.0.1;Target=TRINITY_DN15937_c0_g1_i4 866 1377 +;Gap=M512
scaffold159|size508292	blastn	match_part	186216	186417	202	+	.	ID=scaffold159|size508292:hsp:44073:3.12.0.1;Parent=scaffold159|size508292:hit:22960:3.12.0.1;Target=TRINITY_DN15937_c0_g1_i4 1376 1577 +;Gap=M202
scaffold159|size508292	blastn	match_part	186489	186556	68	+	.	ID=scaffold159|size508292:hsp:44074:3.12.0.1;Parent=scaffold159|size508292:hit:22960:3.12.0.1;Target=TRINITY_DN15937_c0_g1_i4 1576 1643 +;Gap=M68
scaffold159|size508292	blastn	match_part	186630	187055	426	+	.	ID=scaffold159|size508292:hsp:44075:3.12.0.1;Parent=scaffold159|size508292:hit:22960:3.12.0.1;Target=TRINITY_DN15937_c0_g1_i4 1641 2066 +;Gap=M426
scaffold159|size508292	blastn	match_part	187145	187213	69	+	.	ID=scaffold159|size508292:hsp:44076:3.12.0.1;Parent=scaffold159|size508292:hit:22960:3.12.0.1;Target=TRINITY_DN15937_c0_g1_i4 2065 2133 +;Gap=M69
scaffold159|size508292	blastn	expressed_sequence_match	184490	187213	313	+	.	ID=scaffold159|size508292:hit:22961:3.12.0.1;Name=TRINITY_DN15937_c0_g1_i5;score=313
scaffold159|size508292	blastn	match_part	184490	184802	313	+	.	ID=scaffold159|size508292:hsp:44077:3.12.0.1;Parent=scaffold159|size508292:hit:22961:3.12.0.1;Target=TRINITY_DN15937_c0_g1_i5 1 313 +;Gap=M313
scaffold159|size508292	blastn	match_part	184898	185153	256	+	.	ID=scaffold159|size508292:hsp:44078:3.12.0.1;Parent=scaffold159|size508292:hit:22961:3.12.0.1;Target=TRINITY_DN15937_c0_g1_i5 311 566 +;Gap=M256
scaffold159|size508292	blastn	match_part	185328	185540	213	+	.	ID=scaffold159|size508292:hsp:44079:3.12.0.1;Parent=scaffold159|size508292:hit:22961:3.12.0.1;Target=TRINITY_DN15937_c0_g1_i5 579 791 +;Gap=M213
scaffold159|size508292	blastn	match_part	185626	186137	512	+	.	ID=scaffold159|size508292:hsp:44080:3.12.0.1;Parent=scaffold159|size508292:hit:22961:3.12.0.1;Target=TRINITY_DN15937_c0_g1_i5 792 1303 +;Gap=M512
scaffold159|size508292	blastn	match_part	186216	186417	202	+	.	ID=scaffold159|size508292:hsp:44081:3.12.0.1;Parent=scaffold159|size508292:hit:22961:3.12.0.1;Target=TRINITY_DN15937_c0_g1_i5 1302 1503 +;Gap=M202
scaffold159|size508292	blastn	match_part	186489	186556	68	+	.	ID=scaffold159|size508292:hsp:44082:3.12.0.1;Parent=scaffold159|size508292:hit:22961:3.12.0.1;Target=TRINITY_DN15937_c0_g1_i5 1502 1569 +;Gap=M68
scaffold159|size508292	blastn	match_part	186630	186853	224	+	.	ID=scaffold159|size508292:hsp:44083:3.12.0.1;Parent=scaffold159|size508292:hit:22961:3.12.0.1;Target=TRINITY_DN15937_c0_g1_i5 1567 1790 +;Gap=M224
scaffold159|size508292	blastn	match_part	186930	187055	126	+	.	ID=scaffold159|size508292:hsp:44084:3.12.0.1;Parent=scaffold159|size508292:hit:22961:3.12.0.1;Target=TRINITY_DN15937_c0_g1_i5 1789 1914 +;Gap=M126
scaffold159|size508292	blastn	match_part	187145	187213	69	+	.	ID=scaffold159|size508292:hsp:44085:3.12.0.1;Parent=scaffold159|size508292:hit:22961:3.12.0.1;Target=TRINITY_DN15937_c0_g1_i5 1913 1981 +;Gap=M69
scaffold159|size508292	est2genome	expressed_sequence_match	101578	103569	9364	-	.	ID=scaffold159|size508292:hit:22962:3.12.0.1;Name=TRINITY_DN10461_c0_g1_i1;score=9364
scaffold159|size508292	est2genome	match_part	102620	103569	9364	-	.	ID=scaffold159|size508292:hsp:44086:3.12.0.1;Parent=scaffold159|size508292:hit:22962:3.12.0.1;Target=TRINITY_DN10461_c0_g1_i1 1 950 +;Gap=M950
scaffold159|size508292	est2genome	match_part	101578	102504	9364	-	.	ID=scaffold159|size508292:hsp:44087:3.12.0.1;Parent=scaffold159|size508292:hit:22962:3.12.0.1;Target=TRINITY_DN10461_c0_g1_i1 951 1877 +;Gap=M927
scaffold159|size508292	est2genome	expressed_sequence_match	101608	103273	8330	-	.	ID=scaffold159|size508292:hit:22963:3.12.0.1;Name=TRINITY_DN7397_c0_g1_i1;score=8330
scaffold159|size508292	est2genome	match_part	101608	103273	8330	-	.	ID=scaffold159|size508292:hsp:44088:3.12.0.1;Parent=scaffold159|size508292:hit:22963:3.12.0.1;Target=TRINITY_DN7397_c0_g1_i1 1 1666 +;Gap=M1666
scaffold159|size508292	est2genome	expressed_sequence_match	103848	104481	2691	+	.	ID=scaffold159|size508292:hit:22964:3.12.0.1;Name=TRINITY_DN731_c0_g2_i1;score=2691
scaffold159|size508292	est2genome	match_part	103848	104307	2691	+	.	ID=scaffold159|size508292:hsp:44089:3.12.0.1;Parent=scaffold159|size508292:hit:22964:3.12.0.1;Target=TRINITY_DN731_c0_g2_i1 1 460 +;Gap=M460
scaffold159|size508292	est2genome	match_part	104402	104481	2691	+	.	ID=scaffold159|size508292:hsp:44090:3.12.0.1;Parent=scaffold159|size508292:hit:22964:3.12.0.1;Target=TRINITY_DN731_c0_g2_i1 461 540 +;Gap=M80
scaffold159|size508292	est2genome	expressed_sequence_match	104484	104750	1323	+	.	ID=scaffold159|size508292:hit:22965:3.12.0.1;Name=TRINITY_DN731_c0_g1_i1;score=1323
scaffold159|size508292	est2genome	match_part	104484	104750	1323	+	.	ID=scaffold159|size508292:hsp:44091:3.12.0.1;Parent=scaffold159|size508292:hit:22965:3.12.0.1;Target=TRINITY_DN731_c0_g1_i1 1 268 +;Gap=M267
scaffold159|size508292	est2genome	expressed_sequence_match	104769	106263	6659	+	.	ID=scaffold159|size508292:hit:22966:3.12.0.1;Name=TRINITY_DN18114_c0_g1_i1;score=6659
scaffold159|size508292	est2genome	match_part	104769	105129	6659	+	.	ID=scaffold159|size508292:hsp:44092:3.12.0.1;Parent=scaffold159|size508292:hit:22966:3.12.0.1;Target=TRINITY_DN18114_c0_g1_i1 1 361 +;Gap=M361
scaffold159|size508292	est2genome	match_part	105204	105616	6659	+	.	ID=scaffold159|size508292:hsp:44093:3.12.0.1;Parent=scaffold159|size508292:hit:22966:3.12.0.1;Target=TRINITY_DN18114_c0_g1_i1 362 774 +;Gap=M413
scaffold159|size508292	est2genome	match_part	105699	106263	6659	+	.	ID=scaffold159|size508292:hsp:44094:3.12.0.1;Parent=scaffold159|size508292:hit:22966:3.12.0.1;Target=TRINITY_DN18114_c0_g1_i1 775 1339 +;Gap=M565
scaffold159|size508292	est2genome	expressed_sequence_match	112440	113012	2048	+	.	ID=scaffold159|size508292:hit:22967:3.12.0.1;Name=TRINITY_DN7509_c1_g1_i1;score=2048
scaffold159|size508292	est2genome	match_part	112440	113012	2048	+	.	ID=scaffold159|size508292:hsp:44095:3.12.0.1;Parent=scaffold159|size508292:hit:22967:3.12.0.1;Target=TRINITY_DN7509_c1_g1_i1 1 573 +;Gap=M573
scaffold159|size508292	est2genome	expressed_sequence_match	114370	114589	767	+	.	ID=scaffold159|size508292:hit:22968:3.12.0.1;Name=TRINITY_DN12621_c0_g3_i1;score=767
scaffold159|size508292	est2genome	match_part	114370	114589	767	+	.	ID=scaffold159|size508292:hsp:44096:3.12.0.1;Parent=scaffold159|size508292:hit:22968:3.12.0.1;Target=TRINITY_DN12621_c0_g3_i1 1 220 -;Gap=M220
scaffold159|size508292	est2genome	expressed_sequence_match	111119	111396	1205	+	.	ID=scaffold159|size508292:hit:22969:3.12.0.1;Name=TRINITY_DN9744_c0_g1_i2;score=1205
scaffold159|size508292	est2genome	match_part	111119	111396	1205	+	.	ID=scaffold159|size508292:hsp:44097:3.12.0.1;Parent=scaffold159|size508292:hit:22969:3.12.0.1;Target=TRINITY_DN9744_c0_g1_i2 1 279 -;Gap=M278
scaffold159|size508292	est2genome	expressed_sequence_match	108095	108363	974	+	.	ID=scaffold159|size508292:hit:22970:3.12.0.1;Name=TRINITY_DN15389_c0_g1_i1;score=974
scaffold159|size508292	est2genome	match_part	108095	108363	974	+	.	ID=scaffold159|size508292:hsp:44098:3.12.0.1;Parent=scaffold159|size508292:hit:22970:3.12.0.1;Target=TRINITY_DN15389_c0_g1_i1 1 263 -;Gap=M269
scaffold159|size508292	est2genome	expressed_sequence_match	109692	109946	1104	+	.	ID=scaffold159|size508292:hit:22971:3.12.0.1;Name=TRINITY_DN13298_c0_g1_i1;score=1104
scaffold159|size508292	est2genome	match_part	109692	109946	1104	+	.	ID=scaffold159|size508292:hsp:44099:3.12.0.1;Parent=scaffold159|size508292:hit:22971:3.12.0.1;Target=TRINITY_DN13298_c0_g1_i1 26 280 +;Gap=M255
scaffold159|size508292	est2genome	expressed_sequence_match	108711	108943	989	-	.	ID=scaffold159|size508292:hit:22972:3.12.0.1;Name=TRINITY_DN9288_c0_g1_i1;score=989
scaffold159|size508292	est2genome	match_part	108711	108943	989	-	.	ID=scaffold159|size508292:hsp:44100:3.12.0.1;Parent=scaffold159|size508292:hit:22972:3.12.0.1;Target=TRINITY_DN9288_c0_g1_i1 19 255 +;Gap=M233
scaffold159|size508292	est2genome	expressed_sequence_match	108497	108708	894	+	.	ID=scaffold159|size508292:hit:22973:3.12.0.1;Name=TRINITY_DN2787_c0_g1_i1;score=894
scaffold159|size508292	est2genome	match_part	108497	108708	894	+	.	ID=scaffold159|size508292:hsp:44101:3.12.0.1;Parent=scaffold159|size508292:hit:22973:3.12.0.1;Target=TRINITY_DN2787_c0_g1_i1 1 217 +;Gap=M212
scaffold159|size508292	est2genome	expressed_sequence_match	114061	114489	1487	+	.	ID=scaffold159|size508292:hit:22974:3.12.0.1;Name=TRINITY_DN15476_c0_g2_i2;score=1487
scaffold159|size508292	est2genome	match_part	114061	114489	1487	+	.	ID=scaffold159|size508292:hsp:44102:3.12.0.1;Parent=scaffold159|size508292:hit:22974:3.12.0.1;Target=TRINITY_DN15476_c0_g2_i2 16 443 +;Gap=M429
scaffold159|size508292	est2genome	expressed_sequence_match	125992	126262	1194	-	.	ID=scaffold159|size508292:hit:22975:3.12.0.1;Name=TRINITY_DN9400_c0_g2_i1;score=1194
scaffold159|size508292	est2genome	match_part	125992	126262	1194	-	.	ID=scaffold159|size508292:hsp:44103:3.12.0.1;Parent=scaffold159|size508292:hit:22975:3.12.0.1;Target=TRINITY_DN9400_c0_g2_i1 1 270 +;Gap=M271
scaffold159|size508292	est2genome	expressed_sequence_match	121296	122200	4419	-	.	ID=scaffold159|size508292:hit:22976:3.12.0.1;Name=TRINITY_DN14348_c1_g1_i1;score=4419
scaffold159|size508292	est2genome	match_part	121296	122200	4419	-	.	ID=scaffold159|size508292:hsp:44104:3.12.0.1;Parent=scaffold159|size508292:hit:22976:3.12.0.1;Target=TRINITY_DN14348_c1_g1_i1 1 911 +;Gap=M905
scaffold159|size508292	est2genome	expressed_sequence_match	124823	125891	4415	-	.	ID=scaffold159|size508292:hit:22977:3.12.0.1;Name=TRINITY_DN5437_c0_g1_i1;score=4415
scaffold159|size508292	est2genome	match_part	124823	125891	4415	-	.	ID=scaffold159|size508292:hsp:44105:3.12.0.1;Parent=scaffold159|size508292:hit:22977:3.12.0.1;Target=TRINITY_DN5437_c0_g1_i1 2 1080 -;Gap=M1069
scaffold159|size508292	est2genome	expressed_sequence_match	124399	124609	794	-	.	ID=scaffold159|size508292:hit:22978:3.12.0.1;Name=TRINITY_DN27470_c0_g1_i1;score=794
scaffold159|size508292	est2genome	match_part	124399	124609	794	-	.	ID=scaffold159|size508292:hsp:44106:3.12.0.1;Parent=scaffold159|size508292:hit:22978:3.12.0.1;Target=TRINITY_DN27470_c0_g1_i1 1 211 +;Gap=M211
scaffold159|size508292	est2genome	expressed_sequence_match	124670	124916	1181	+	.	ID=scaffold159|size508292:hit:22979:3.12.0.1;Name=TRINITY_DN10953_c0_g1_i1;score=1181
scaffold159|size508292	est2genome	match_part	124670	124916	1181	+	.	ID=scaffold159|size508292:hsp:44107:3.12.0.1;Parent=scaffold159|size508292:hit:22979:3.12.0.1;Target=TRINITY_DN10953_c0_g1_i1 1 247 -;Gap=M247
scaffold159|size508292	est2genome	expressed_sequence_match	124959	125230	913	-	.	ID=scaffold159|size508292:hit:22980:3.12.0.1;Name=TRINITY_DN16537_c0_g1_i1;score=913
scaffold159|size508292	est2genome	match_part	124959	125230	913	-	.	ID=scaffold159|size508292:hsp:44108:3.12.0.1;Parent=scaffold159|size508292:hit:22980:3.12.0.1;Target=TRINITY_DN16537_c0_g1_i1 14 280 +;Gap=M272
scaffold159|size508292	est2genome	expressed_sequence_match	125765	126162	1898	-	.	ID=scaffold159|size508292:hit:22981:3.12.0.1;Name=TRINITY_DN16117_c0_g1_i1;score=1898
scaffold159|size508292	est2genome	match_part	125765	126162	1898	-	.	ID=scaffold159|size508292:hsp:44109:3.12.0.1;Parent=scaffold159|size508292:hit:22981:3.12.0.1;Target=TRINITY_DN16117_c0_g1_i1 1 398 -;Gap=M398
scaffold159|size508292	est2genome	expressed_sequence_match	124681	125170	2135	-	.	ID=scaffold159|size508292:hit:22982:3.12.0.1;Name=TRINITY_DN13420_c0_g1_i1;score=2135
scaffold159|size508292	est2genome	match_part	124681	125170	2135	-	.	ID=scaffold159|size508292:hsp:44110:3.12.0.1;Parent=scaffold159|size508292:hit:22982:3.12.0.1;Target=TRINITY_DN13420_c0_g1_i1 1 493 +;Gap=M490
scaffold159|size508292	est2genome	expressed_sequence_match	125558	125773	1029	+	.	ID=scaffold159|size508292:hit:22983:3.12.0.1;Name=TRINITY_DN9038_c0_g1_i1;score=1029
scaffold159|size508292	est2genome	match_part	125558	125773	1029	+	.	ID=scaffold159|size508292:hsp:44111:3.12.0.1;Parent=scaffold159|size508292:hit:22983:3.12.0.1;Target=TRINITY_DN9038_c0_g1_i1 1 218 -;Gap=M216
scaffold159|size508292	est2genome	expressed_sequence_match	123778	124114	1538	-	.	ID=scaffold159|size508292:hit:22984:3.12.0.1;Name=TRINITY_DN26560_c0_g1_i1;score=1538
scaffold159|size508292	est2genome	match_part	123778	124114	1538	-	.	ID=scaffold159|size508292:hsp:44112:3.12.0.1;Parent=scaffold159|size508292:hit:22984:3.12.0.1;Target=TRINITY_DN26560_c0_g1_i1 1 338 +;Gap=M337
scaffold159|size508292	est2genome	expressed_sequence_match	125764	126051	1365	-	.	ID=scaffold159|size508292:hit:22985:3.12.0.1;Name=TRINITY_DN9038_c0_g3_i1;score=1365
scaffold159|size508292	est2genome	match_part	125764	126051	1365	-	.	ID=scaffold159|size508292:hsp:44113:3.12.0.1;Parent=scaffold159|size508292:hit:22985:3.12.0.1;Target=TRINITY_DN9038_c0_g3_i1 1 289 +;Gap=M288
scaffold159|size508292	est2genome	expressed_sequence_match	125992	126401	1832	-	.	ID=scaffold159|size508292:hit:22986:3.12.0.1;Name=TRINITY_DN9400_c0_g1_i1;score=1832
scaffold159|size508292	est2genome	match_part	125992	126401	1832	-	.	ID=scaffold159|size508292:hsp:44114:3.12.0.1;Parent=scaffold159|size508292:hit:22986:3.12.0.1;Target=TRINITY_DN9400_c0_g1_i1 1 410 +;Gap=M410
scaffold159|size508292	est2genome	expressed_sequence_match	126121	126403	1350	-	.	ID=scaffold159|size508292:hit:22987:3.12.0.1;Name=TRINITY_DN12693_c0_g1_i1;score=1350
scaffold159|size508292	est2genome	match_part	126121	126403	1350	-	.	ID=scaffold159|size508292:hsp:44115:3.12.0.1;Parent=scaffold159|size508292:hit:22987:3.12.0.1;Target=TRINITY_DN12693_c0_g1_i1 1 283 -;Gap=M283
scaffold159|size508292	est2genome	expressed_sequence_match	124620	124925	1152	+	.	ID=scaffold159|size508292:hit:22988:3.12.0.1;Name=TRINITY_DN13420_c0_g1_i2;score=1152
scaffold159|size508292	est2genome	match_part	124620	124925	1152	+	.	ID=scaffold159|size508292:hsp:44116:3.12.0.1;Parent=scaffold159|size508292:hit:22988:3.12.0.1;Target=TRINITY_DN13420_c0_g1_i2 1 306 -;Gap=M306
scaffold159|size508292	est2genome	expressed_sequence_match	130236	136404	25342	-	.	ID=scaffold159|size508292:hit:22989:3.12.0.1;Name=TRINITY_DN13731_c0_g1_i4;score=25342
scaffold159|size508292	est2genome	match_part	136234	136404	25342	-	.	ID=scaffold159|size508292:hsp:44117:3.12.0.1;Parent=scaffold159|size508292:hit:22989:3.12.0.1;Target=TRINITY_DN13731_c0_g1_i4 1 171 +;Gap=M171
scaffold159|size508292	est2genome	match_part	135845	136047	25342	-	.	ID=scaffold159|size508292:hsp:44118:3.12.0.1;Parent=scaffold159|size508292:hit:22989:3.12.0.1;Target=TRINITY_DN13731_c0_g1_i4 172 374 +;Gap=M203
scaffold159|size508292	est2genome	match_part	135467	135758	25342	-	.	ID=scaffold159|size508292:hsp:44119:3.12.0.1;Parent=scaffold159|size508292:hit:22989:3.12.0.1;Target=TRINITY_DN13731_c0_g1_i4 375 666 +;Gap=M292
scaffold159|size508292	est2genome	match_part	134716	135330	25342	-	.	ID=scaffold159|size508292:hsp:44120:3.12.0.1;Parent=scaffold159|size508292:hit:22989:3.12.0.1;Target=TRINITY_DN13731_c0_g1_i4 667 1281 +;Gap=M615
scaffold159|size508292	est2genome	match_part	133578	134638	25342	-	.	ID=scaffold159|size508292:hsp:44121:3.12.0.1;Parent=scaffold159|size508292:hit:22989:3.12.0.1;Target=TRINITY_DN13731_c0_g1_i4 1282 2342 +;Gap=M1061
scaffold159|size508292	est2genome	match_part	133231	133499	25342	-	.	ID=scaffold159|size508292:hsp:44122:3.12.0.1;Parent=scaffold159|size508292:hit:22989:3.12.0.1;Target=TRINITY_DN13731_c0_g1_i4 2343 2611 +;Gap=M269
scaffold159|size508292	est2genome	match_part	132997	133133	25342	-	.	ID=scaffold159|size508292:hsp:44123:3.12.0.1;Parent=scaffold159|size508292:hit:22989:3.12.0.1;Target=TRINITY_DN13731_c0_g1_i4 2612 2748 +;Gap=M137
scaffold159|size508292	est2genome	match_part	132755	132910	25342	-	.	ID=scaffold159|size508292:hsp:44124:3.12.0.1;Parent=scaffold159|size508292:hit:22989:3.12.0.1;Target=TRINITY_DN13731_c0_g1_i4 2749 2904 +;Gap=M156
scaffold159|size508292	est2genome	match_part	132365	132681	25342	-	.	ID=scaffold159|size508292:hsp:44125:3.12.0.1;Parent=scaffold159|size508292:hit:22989:3.12.0.1;Target=TRINITY_DN13731_c0_g1_i4 2905 3221 +;Gap=M317
scaffold159|size508292	est2genome	match_part	131878	132286	25342	-	.	ID=scaffold159|size508292:hsp:44126:3.12.0.1;Parent=scaffold159|size508292:hit:22989:3.12.0.1;Target=TRINITY_DN13731_c0_g1_i4 3222 3630 +;Gap=M409
scaffold159|size508292	est2genome	match_part	131511	131787	25342	-	.	ID=scaffold159|size508292:hsp:44127:3.12.0.1;Parent=scaffold159|size508292:hit:22989:3.12.0.1;Target=TRINITY_DN13731_c0_g1_i4 3631 3907 +;Gap=M277
scaffold159|size508292	est2genome	match_part	130236	131433	25342	-	.	ID=scaffold159|size508292:hsp:44128:3.12.0.1;Parent=scaffold159|size508292:hit:22989:3.12.0.1;Target=TRINITY_DN13731_c0_g1_i4 3908 5105 +;Gap=M1198
scaffold159|size508292	est2genome	expressed_sequence_match	130199	132633	10291	+	.	ID=scaffold159|size508292:hit:22990:3.12.0.1;Name=TRINITY_DN10599_c0_g1_i2;score=10291
scaffold159|size508292	est2genome	match_part	130199	130857	10291	+	.	ID=scaffold159|size508292:hsp:44129:3.12.0.1;Parent=scaffold159|size508292:hit:22990:3.12.0.1;Target=TRINITY_DN10599_c0_g1_i2 113 771 +;Gap=M659
scaffold159|size508292	est2genome	match_part	130971	131447	10291	+	.	ID=scaffold159|size508292:hsp:44130:3.12.0.1;Parent=scaffold159|size508292:hit:22990:3.12.0.1;Target=TRINITY_DN10599_c0_g1_i2 772 1248 +;Gap=M477
scaffold159|size508292	est2genome	match_part	131533	131823	10291	+	.	ID=scaffold159|size508292:hsp:44131:3.12.0.1;Parent=scaffold159|size508292:hit:22990:3.12.0.1;Target=TRINITY_DN10599_c0_g1_i2 1249 1539 +;Gap=M291
scaffold159|size508292	est2genome	match_part	131911	132420	10291	+	.	ID=scaffold159|size508292:hsp:44132:3.12.0.1;Parent=scaffold159|size508292:hit:22990:3.12.0.1;Target=TRINITY_DN10599_c0_g1_i2 1540 2049 +;Gap=M510
scaffold159|size508292	est2genome	match_part	132496	132633	10291	+	.	ID=scaffold159|size508292:hsp:44133:3.12.0.1;Parent=scaffold159|size508292:hit:22990:3.12.0.1;Target=TRINITY_DN10599_c0_g1_i2 2050 2187 +;Gap=M138
scaffold159|size508292	est2genome	expressed_sequence_match	132500	133161	2830	+	.	ID=scaffold159|size508292:hit:22991:3.12.0.1;Name=TRINITY_DN28567_c0_g1_i1;score=2830
scaffold159|size508292	est2genome	match_part	132500	132531	2830	+	.	ID=scaffold159|size508292:hsp:44134:3.12.0.1;Parent=scaffold159|size508292:hit:22991:3.12.0.1;Target=TRINITY_DN28567_c0_g1_i1 1 32 +;Gap=M32
scaffold159|size508292	est2genome	match_part	132623	133161	2830	+	.	ID=scaffold159|size508292:hsp:44135:3.12.0.1;Parent=scaffold159|size508292:hit:22991:3.12.0.1;Target=TRINITY_DN28567_c0_g1_i1 33 571 +;Gap=M539
scaffold159|size508292	est2genome	expressed_sequence_match	130236	136404	25350	-	.	ID=scaffold159|size508292:hit:22992:3.12.0.1;Name=TRINITY_DN13731_c0_g1_i6;score=25350
scaffold159|size508292	est2genome	match_part	136234	136404	25350	-	.	ID=scaffold159|size508292:hsp:44136:3.12.0.1;Parent=scaffold159|size508292:hit:22992:3.12.0.1;Target=TRINITY_DN13731_c0_g1_i6 1 171 +;Gap=M171
scaffold159|size508292	est2genome	match_part	135845	136047	25350	-	.	ID=scaffold159|size508292:hsp:44137:3.12.0.1;Parent=scaffold159|size508292:hit:22992:3.12.0.1;Target=TRINITY_DN13731_c0_g1_i6 172 374 +;Gap=M203
scaffold159|size508292	est2genome	match_part	135467	135758	25350	-	.	ID=scaffold159|size508292:hsp:44138:3.12.0.1;Parent=scaffold159|size508292:hit:22992:3.12.0.1;Target=TRINITY_DN13731_c0_g1_i6 375 666 +;Gap=M292
scaffold159|size508292	est2genome	match_part	134716	135330	25350	-	.	ID=scaffold159|size508292:hsp:44139:3.12.0.1;Parent=scaffold159|size508292:hit:22992:3.12.0.1;Target=TRINITY_DN13731_c0_g1_i6 667 1281 +;Gap=M615
scaffold159|size508292	est2genome	match_part	133578	134638	25350	-	.	ID=scaffold159|size508292:hsp:44140:3.12.0.1;Parent=scaffold159|size508292:hit:22992:3.12.0.1;Target=TRINITY_DN13731_c0_g1_i6 1282 2342 +;Gap=M1061
scaffold159|size508292	est2genome	match_part	133231	133499	25350	-	.	ID=scaffold159|size508292:hsp:44141:3.12.0.1;Parent=scaffold159|size508292:hit:22992:3.12.0.1;Target=TRINITY_DN13731_c0_g1_i6 2343 2611 +;Gap=M269
scaffold159|size508292	est2genome	match_part	132997	133060	25350	-	.	ID=scaffold159|size508292:hsp:44142:3.12.0.1;Parent=scaffold159|size508292:hit:22992:3.12.0.1;Target=TRINITY_DN13731_c0_g1_i6 2612 2671 +;Gap=M64
scaffold159|size508292	est2genome	match_part	132755	132910	25350	-	.	ID=scaffold159|size508292:hsp:44143:3.12.0.1;Parent=scaffold159|size508292:hit:22992:3.12.0.1;Target=TRINITY_DN13731_c0_g1_i6 2672 2827 +;Gap=M156
scaffold159|size508292	est2genome	match_part	132365	132681	25350	-	.	ID=scaffold159|size508292:hsp:44144:3.12.0.1;Parent=scaffold159|size508292:hit:22992:3.12.0.1;Target=TRINITY_DN13731_c0_g1_i6 2828 3144 +;Gap=M317
scaffold159|size508292	est2genome	match_part	131511	132286	25350	-	.	ID=scaffold159|size508292:hsp:44145:3.12.0.1;Parent=scaffold159|size508292:hit:22992:3.12.0.1;Target=TRINITY_DN13731_c0_g1_i6 3145 3920 +;Gap=M776
scaffold159|size508292	est2genome	match_part	130236	131433	25350	-	.	ID=scaffold159|size508292:hsp:44146:3.12.0.1;Parent=scaffold159|size508292:hit:22992:3.12.0.1;Target=TRINITY_DN13731_c0_g1_i6 3921 5118 +;Gap=M1198
scaffold159|size508292	est2genome	expressed_sequence_match	130199	132633	11147	+	.	ID=scaffold159|size508292:hit:22993:3.12.0.1;Name=TRINITY_DN10599_c0_g1_i3;score=11147
scaffold159|size508292	est2genome	match_part	130199	130857	11147	+	.	ID=scaffold159|size508292:hsp:44147:3.12.0.1;Parent=scaffold159|size508292:hit:22993:3.12.0.1;Target=TRINITY_DN10599_c0_g1_i3 113 771 +;Gap=M659
scaffold159|size508292	est2genome	match_part	130971	131447	11147	+	.	ID=scaffold159|size508292:hsp:44148:3.12.0.1;Parent=scaffold159|size508292:hit:22993:3.12.0.1;Target=TRINITY_DN10599_c0_g1_i3 772 1248 +;Gap=M477
scaffold159|size508292	est2genome	match_part	131533	132633	11147	+	.	ID=scaffold159|size508292:hsp:44149:3.12.0.1;Parent=scaffold159|size508292:hit:22993:3.12.0.1;Target=TRINITY_DN10599_c0_g1_i3 1249 2349 +;Gap=M1101
scaffold159|size508292	est2genome	expressed_sequence_match	130236	136404	25280	-	.	ID=scaffold159|size508292:hit:22994:3.12.0.1;Name=TRINITY_DN13731_c0_g1_i7;score=25280
scaffold159|size508292	est2genome	match_part	136234	136404	25280	-	.	ID=scaffold159|size508292:hsp:44150:3.12.0.1;Parent=scaffold159|size508292:hit:22994:3.12.0.1;Target=TRINITY_DN13731_c0_g1_i7 1 171 +;Gap=M171
scaffold159|size508292	est2genome	match_part	135845	136047	25280	-	.	ID=scaffold159|size508292:hsp:44151:3.12.0.1;Parent=scaffold159|size508292:hit:22994:3.12.0.1;Target=TRINITY_DN13731_c0_g1_i7 172 374 +;Gap=M203
scaffold159|size508292	est2genome	match_part	135467	135758	25280	-	.	ID=scaffold159|size508292:hsp:44152:3.12.0.1;Parent=scaffold159|size508292:hit:22994:3.12.0.1;Target=TRINITY_DN13731_c0_g1_i7 375 666 +;Gap=M292
scaffold159|size508292	est2genome	match_part	133578	135330	25280	-	.	ID=scaffold159|size508292:hsp:44153:3.12.0.1;Parent=scaffold159|size508292:hit:22994:3.12.0.1;Target=TRINITY_DN13731_c0_g1_i7 667 2419 +;Gap=M1753
scaffold159|size508292	est2genome	match_part	133231	133499	25280	-	.	ID=scaffold159|size508292:hsp:44154:3.12.0.1;Parent=scaffold159|size508292:hit:22994:3.12.0.1;Target=TRINITY_DN13731_c0_g1_i7 2420 2688 +;Gap=M269
scaffold159|size508292	est2genome	match_part	132997	133060	25280	-	.	ID=scaffold159|size508292:hsp:44155:3.12.0.1;Parent=scaffold159|size508292:hit:22994:3.12.0.1;Target=TRINITY_DN13731_c0_g1_i7 2689 2748 +;Gap=M64
scaffold159|size508292	est2genome	match_part	132755	132910	25280	-	.	ID=scaffold159|size508292:hsp:44156:3.12.0.1;Parent=scaffold159|size508292:hit:22994:3.12.0.1;Target=TRINITY_DN13731_c0_g1_i7 2749 2904 +;Gap=M156
scaffold159|size508292	est2genome	match_part	132365	132681	25280	-	.	ID=scaffold159|size508292:hsp:44157:3.12.0.1;Parent=scaffold159|size508292:hit:22994:3.12.0.1;Target=TRINITY_DN13731_c0_g1_i7 2905 3221 +;Gap=M317
scaffold159|size508292	est2genome	match_part	131878	132286	25280	-	.	ID=scaffold159|size508292:hsp:44158:3.12.0.1;Parent=scaffold159|size508292:hit:22994:3.12.0.1;Target=TRINITY_DN13731_c0_g1_i7 3222 3630 +;Gap=M409
scaffold159|size508292	est2genome	match_part	131511	131787	25280	-	.	ID=scaffold159|size508292:hsp:44159:3.12.0.1;Parent=scaffold159|size508292:hit:22994:3.12.0.1;Target=TRINITY_DN13731_c0_g1_i7 3631 3907 +;Gap=M277
scaffold159|size508292	est2genome	match_part	130236	131433	25280	-	.	ID=scaffold159|size508292:hsp:44160:3.12.0.1;Parent=scaffold159|size508292:hit:22994:3.12.0.1;Target=TRINITY_DN13731_c0_g1_i7 3908 5105 +;Gap=M1198
scaffold159|size508292	est2genome	expressed_sequence_match	130199	131499	5924	+	.	ID=scaffold159|size508292:hit:22995:3.12.0.1;Name=TRINITY_DN10599_c0_g1_i4;score=5924
scaffold159|size508292	est2genome	match_part	130199	130857	5924	+	.	ID=scaffold159|size508292:hsp:44161:3.12.0.1;Parent=scaffold159|size508292:hit:22995:3.12.0.1;Target=TRINITY_DN10599_c0_g1_i4 113 771 +;Gap=M659
scaffold159|size508292	est2genome	match_part	130971	131499	5924	+	.	ID=scaffold159|size508292:hsp:44162:3.12.0.1;Parent=scaffold159|size508292:hit:22995:3.12.0.1;Target=TRINITY_DN10599_c0_g1_i4 772 1300 +;Gap=M529
scaffold159|size508292	est2genome	expressed_sequence_match	130236	136185	24727	-	.	ID=scaffold159|size508292:hit:22996:3.12.0.1;Name=TRINITY_DN13731_c0_g1_i8;score=24727
scaffold159|size508292	est2genome	match_part	135845	136185	24727	-	.	ID=scaffold159|size508292:hsp:44163:3.12.0.1;Parent=scaffold159|size508292:hit:22996:3.12.0.1;Target=TRINITY_DN13731_c0_g1_i8 1 341 +;Gap=M341
scaffold159|size508292	est2genome	match_part	135467	135758	24727	-	.	ID=scaffold159|size508292:hsp:44164:3.12.0.1;Parent=scaffold159|size508292:hit:22996:3.12.0.1;Target=TRINITY_DN13731_c0_g1_i8 342 633 +;Gap=M292
scaffold159|size508292	est2genome	match_part	134716	135330	24727	-	.	ID=scaffold159|size508292:hsp:44165:3.12.0.1;Parent=scaffold159|size508292:hit:22996:3.12.0.1;Target=TRINITY_DN13731_c0_g1_i8 634 1248 +;Gap=M615
scaffold159|size508292	est2genome	match_part	133578	134638	24727	-	.	ID=scaffold159|size508292:hsp:44166:3.12.0.1;Parent=scaffold159|size508292:hit:22996:3.12.0.1;Target=TRINITY_DN13731_c0_g1_i8 1249 2309 +;Gap=M1061
scaffold159|size508292	est2genome	match_part	133231	133499	24727	-	.	ID=scaffold159|size508292:hsp:44167:3.12.0.1;Parent=scaffold159|size508292:hit:22996:3.12.0.1;Target=TRINITY_DN13731_c0_g1_i8 2310 2578 +;Gap=M269
scaffold159|size508292	est2genome	match_part	132997	133060	24727	-	.	ID=scaffold159|size508292:hsp:44168:3.12.0.1;Parent=scaffold159|size508292:hit:22996:3.12.0.1;Target=TRINITY_DN13731_c0_g1_i8 2579 2638 +;Gap=M64
scaffold159|size508292	est2genome	match_part	132755	132910	24727	-	.	ID=scaffold159|size508292:hsp:44169:3.12.0.1;Parent=scaffold159|size508292:hit:22996:3.12.0.1;Target=TRINITY_DN13731_c0_g1_i8 2639 2794 +;Gap=M156
scaffold159|size508292	est2genome	match_part	132365	132681	24727	-	.	ID=scaffold159|size508292:hsp:44170:3.12.0.1;Parent=scaffold159|size508292:hit:22996:3.12.0.1;Target=TRINITY_DN13731_c0_g1_i8 2795 3111 +;Gap=M317
scaffold159|size508292	est2genome	match_part	131878	132286	24727	-	.	ID=scaffold159|size508292:hsp:44171:3.12.0.1;Parent=scaffold159|size508292:hit:22996:3.12.0.1;Target=TRINITY_DN13731_c0_g1_i8 3112 3520 +;Gap=M409
scaffold159|size508292	est2genome	match_part	131511	131787	24727	-	.	ID=scaffold159|size508292:hsp:44172:3.12.0.1;Parent=scaffold159|size508292:hit:22996:3.12.0.1;Target=TRINITY_DN13731_c0_g1_i8 3521 3797 +;Gap=M277
scaffold159|size508292	est2genome	match_part	130236	131433	24727	-	.	ID=scaffold159|size508292:hsp:44173:3.12.0.1;Parent=scaffold159|size508292:hit:22996:3.12.0.1;Target=TRINITY_DN13731_c0_g1_i8 3798 4995 +;Gap=M1198
scaffold159|size508292	est2genome	expressed_sequence_match	130199	132633	10760	+	.	ID=scaffold159|size508292:hit:22997:3.12.0.1;Name=TRINITY_DN10599_c0_g1_i5;score=10760
scaffold159|size508292	est2genome	match_part	130199	130857	10760	+	.	ID=scaffold159|size508292:hsp:44174:3.12.0.1;Parent=scaffold159|size508292:hit:22997:3.12.0.1;Target=TRINITY_DN10599_c0_g1_i5 113 771 +;Gap=M659
scaffold159|size508292	est2genome	match_part	130971	131447	10760	+	.	ID=scaffold159|size508292:hsp:44175:3.12.0.1;Parent=scaffold159|size508292:hit:22997:3.12.0.1;Target=TRINITY_DN10599_c0_g1_i5 772 1248 +;Gap=M477
scaffold159|size508292	est2genome	match_part	131533	132420	10760	+	.	ID=scaffold159|size508292:hsp:44176:3.12.0.1;Parent=scaffold159|size508292:hit:22997:3.12.0.1;Target=TRINITY_DN10599_c0_g1_i5 1249 2136 +;Gap=M888
scaffold159|size508292	est2genome	match_part	132496	132633	10760	+	.	ID=scaffold159|size508292:hsp:44177:3.12.0.1;Parent=scaffold159|size508292:hit:22997:3.12.0.1;Target=TRINITY_DN10599_c0_g1_i5 2137 2274 +;Gap=M138
scaffold159|size508292	est2genome	expressed_sequence_match	130236	136404	25744	-	.	ID=scaffold159|size508292:hit:22998:3.12.0.1;Name=TRINITY_DN13731_c0_g1_i9;score=25744
scaffold159|size508292	est2genome	match_part	136234	136404	25744	-	.	ID=scaffold159|size508292:hsp:44178:3.12.0.1;Parent=scaffold159|size508292:hit:22998:3.12.0.1;Target=TRINITY_DN13731_c0_g1_i9 1 171 +;Gap=M171
scaffold159|size508292	est2genome	match_part	135845	136047	25744	-	.	ID=scaffold159|size508292:hsp:44179:3.12.0.1;Parent=scaffold159|size508292:hit:22998:3.12.0.1;Target=TRINITY_DN13731_c0_g1_i9 172 374 +;Gap=M203
scaffold159|size508292	est2genome	match_part	135467	135758	25744	-	.	ID=scaffold159|size508292:hsp:44180:3.12.0.1;Parent=scaffold159|size508292:hit:22998:3.12.0.1;Target=TRINITY_DN13731_c0_g1_i9 375 666 +;Gap=M292
scaffold159|size508292	est2genome	match_part	134716	135330	25744	-	.	ID=scaffold159|size508292:hsp:44181:3.12.0.1;Parent=scaffold159|size508292:hit:22998:3.12.0.1;Target=TRINITY_DN13731_c0_g1_i9 667 1281 +;Gap=M615
scaffold159|size508292	est2genome	match_part	133578	134638	25744	-	.	ID=scaffold159|size508292:hsp:44182:3.12.0.1;Parent=scaffold159|size508292:hit:22998:3.12.0.1;Target=TRINITY_DN13731_c0_g1_i9 1282 2342 +;Gap=M1061
scaffold159|size508292	est2genome	match_part	133231	133499	25744	-	.	ID=scaffold159|size508292:hsp:44183:3.12.0.1;Parent=scaffold159|size508292:hit:22998:3.12.0.1;Target=TRINITY_DN13731_c0_g1_i9 2343 2611 +;Gap=M269
scaffold159|size508292	est2genome	match_part	132997	133133	25744	-	.	ID=scaffold159|size508292:hsp:44184:3.12.0.1;Parent=scaffold159|size508292:hit:22998:3.12.0.1;Target=TRINITY_DN13731_c0_g1_i9 2612 2748 +;Gap=M137
scaffold159|size508292	est2genome	match_part	132755	132910	25744	-	.	ID=scaffold159|size508292:hsp:44185:3.12.0.1;Parent=scaffold159|size508292:hit:22998:3.12.0.1;Target=TRINITY_DN13731_c0_g1_i9 2749 2904 +;Gap=M156
scaffold159|size508292	est2genome	match_part	131878	132681	25744	-	.	ID=scaffold159|size508292:hsp:44186:3.12.0.1;Parent=scaffold159|size508292:hit:22998:3.12.0.1;Target=TRINITY_DN13731_c0_g1_i9 2905 3708 +;Gap=M804
scaffold159|size508292	est2genome	match_part	131511	131787	25744	-	.	ID=scaffold159|size508292:hsp:44187:3.12.0.1;Parent=scaffold159|size508292:hit:22998:3.12.0.1;Target=TRINITY_DN13731_c0_g1_i9 3709 3985 +;Gap=M277
scaffold159|size508292	est2genome	match_part	130236	131433	25744	-	.	ID=scaffold159|size508292:hsp:44188:3.12.0.1;Parent=scaffold159|size508292:hit:22998:3.12.0.1;Target=TRINITY_DN13731_c0_g1_i9 3986 5183 +;Gap=M1198
scaffold159|size508292	est2genome	expressed_sequence_match	130236	133044	12376	-	.	ID=scaffold159|size508292:hit:22999:3.12.0.1;Name=TRINITY_DN13731_c0_g1_i10;score=12376
scaffold159|size508292	est2genome	match_part	132755	133044	12376	-	.	ID=scaffold159|size508292:hsp:44189:3.12.0.1;Parent=scaffold159|size508292:hit:22999:3.12.0.1;Target=TRINITY_DN13731_c0_g1_i10 24 313 +;Gap=M290
scaffold159|size508292	est2genome	match_part	132365	132681	12376	-	.	ID=scaffold159|size508292:hsp:44190:3.12.0.1;Parent=scaffold159|size508292:hit:22999:3.12.0.1;Target=TRINITY_DN13731_c0_g1_i10 314 630 +;Gap=M317
scaffold159|size508292	est2genome	match_part	131878	132286	12376	-	.	ID=scaffold159|size508292:hsp:44191:3.12.0.1;Parent=scaffold159|size508292:hit:22999:3.12.0.1;Target=TRINITY_DN13731_c0_g1_i10 631 1039 +;Gap=M409
scaffold159|size508292	est2genome	match_part	131511	131787	12376	-	.	ID=scaffold159|size508292:hsp:44192:3.12.0.1;Parent=scaffold159|size508292:hit:22999:3.12.0.1;Target=TRINITY_DN13731_c0_g1_i10 1040 1316 +;Gap=M277
scaffold159|size508292	est2genome	match_part	130236	131433	12376	-	.	ID=scaffold159|size508292:hsp:44193:3.12.0.1;Parent=scaffold159|size508292:hit:22999:3.12.0.1;Target=TRINITY_DN13731_c0_g1_i10 1317 2514 +;Gap=M1198
scaffold159|size508292	est2genome	expressed_sequence_match	130191	136488	25520	-	.	ID=scaffold159|size508292:hit:23000:3.12.0.1;Name=TRINITY_DN2317_c0_g1_i1;score=25520
scaffold159|size508292	est2genome	match_part	136234	136488	25520	-	.	ID=scaffold159|size508292:hsp:44194:3.12.0.1;Parent=scaffold159|size508292:hit:23000:3.12.0.1;Target=TRINITY_DN2317_c0_g1_i1 4903 5157 -;Gap=M255
scaffold159|size508292	est2genome	match_part	135845	136047	25520	-	.	ID=scaffold159|size508292:hsp:44195:3.12.0.1;Parent=scaffold159|size508292:hit:23000:3.12.0.1;Target=TRINITY_DN2317_c0_g1_i1 4700 4902 -;Gap=M203
scaffold159|size508292	est2genome	match_part	135467	135758	25520	-	.	ID=scaffold159|size508292:hsp:44196:3.12.0.1;Parent=scaffold159|size508292:hit:23000:3.12.0.1;Target=TRINITY_DN2317_c0_g1_i1 4408 4699 -;Gap=M292
scaffold159|size508292	est2genome	match_part	134716	135330	25520	-	.	ID=scaffold159|size508292:hsp:44197:3.12.0.1;Parent=scaffold159|size508292:hit:23000:3.12.0.1;Target=TRINITY_DN2317_c0_g1_i1 3793 4407 -;Gap=M615
scaffold159|size508292	est2genome	match_part	133578	134638	25520	-	.	ID=scaffold159|size508292:hsp:44198:3.12.0.1;Parent=scaffold159|size508292:hit:23000:3.12.0.1;Target=TRINITY_DN2317_c0_g1_i1 2732 3792 -;Gap=M1061
scaffold159|size508292	est2genome	match_part	133231	133499	25520	-	.	ID=scaffold159|size508292:hsp:44199:3.12.0.1;Parent=scaffold159|size508292:hit:23000:3.12.0.1;Target=TRINITY_DN2317_c0_g1_i1 2462 2731 -;Gap=M269
scaffold159|size508292	est2genome	match_part	132997	133052	25520	-	.	ID=scaffold159|size508292:hsp:44200:3.12.0.1;Parent=scaffold159|size508292:hit:23000:3.12.0.1;Target=TRINITY_DN2317_c0_g1_i1 2403 2461 -;Gap=M56
scaffold159|size508292	est2genome	match_part	132755	132910	25520	-	.	ID=scaffold159|size508292:hsp:44201:3.12.0.1;Parent=scaffold159|size508292:hit:23000:3.12.0.1;Target=TRINITY_DN2317_c0_g1_i1 2247 2402 -;Gap=M156
scaffold159|size508292	est2genome	match_part	132365	132681	25520	-	.	ID=scaffold159|size508292:hsp:44202:3.12.0.1;Parent=scaffold159|size508292:hit:23000:3.12.0.1;Target=TRINITY_DN2317_c0_g1_i1 1930 2246 -;Gap=M317
scaffold159|size508292	est2genome	match_part	131878	132286	25520	-	.	ID=scaffold159|size508292:hsp:44203:3.12.0.1;Parent=scaffold159|size508292:hit:23000:3.12.0.1;Target=TRINITY_DN2317_c0_g1_i1 1521 1929 -;Gap=M409
scaffold159|size508292	est2genome	match_part	131511	131787	25520	-	.	ID=scaffold159|size508292:hsp:44204:3.12.0.1;Parent=scaffold159|size508292:hit:23000:3.12.0.1;Target=TRINITY_DN2317_c0_g1_i1 1244 1520 -;Gap=M277
scaffold159|size508292	est2genome	match_part	130191	131433	25520	-	.	ID=scaffold159|size508292:hsp:44205:3.12.0.1;Parent=scaffold159|size508292:hit:23000:3.12.0.1;Target=TRINITY_DN2317_c0_g1_i1 1 1243 -;Gap=M1243
scaffold159|size508292	est2genome	expressed_sequence_match	130191	136488	25022	-	.	ID=scaffold159|size508292:hit:23001:3.12.0.1;Name=TRINITY_DN2317_c0_g1_i2;score=25022
scaffold159|size508292	est2genome	match_part	136234	136488	25022	-	.	ID=scaffold159|size508292:hsp:44206:3.12.0.1;Parent=scaffold159|size508292:hit:23001:3.12.0.1;Target=TRINITY_DN2317_c0_g1_i2 4803 5057 -;Gap=M255
scaffold159|size508292	est2genome	match_part	135845	135947	25022	-	.	ID=scaffold159|size508292:hsp:44207:3.12.0.1;Parent=scaffold159|size508292:hit:23001:3.12.0.1;Target=TRINITY_DN2317_c0_g1_i2 4700 4802 -;Gap=M103
scaffold159|size508292	est2genome	match_part	135467	135758	25022	-	.	ID=scaffold159|size508292:hsp:44208:3.12.0.1;Parent=scaffold159|size508292:hit:23001:3.12.0.1;Target=TRINITY_DN2317_c0_g1_i2 4408 4699 -;Gap=M292
scaffold159|size508292	est2genome	match_part	134716	135330	25022	-	.	ID=scaffold159|size508292:hsp:44209:3.12.0.1;Parent=scaffold159|size508292:hit:23001:3.12.0.1;Target=TRINITY_DN2317_c0_g1_i2 3793 4407 -;Gap=M615
scaffold159|size508292	est2genome	match_part	133578	134638	25022	-	.	ID=scaffold159|size508292:hsp:44210:3.12.0.1;Parent=scaffold159|size508292:hit:23001:3.12.0.1;Target=TRINITY_DN2317_c0_g1_i2 2732 3792 -;Gap=M1061
scaffold159|size508292	est2genome	match_part	133231	133499	25022	-	.	ID=scaffold159|size508292:hsp:44211:3.12.0.1;Parent=scaffold159|size508292:hit:23001:3.12.0.1;Target=TRINITY_DN2317_c0_g1_i2 2462 2731 -;Gap=M269
scaffold159|size508292	est2genome	match_part	132997	133052	25022	-	.	ID=scaffold159|size508292:hsp:44212:3.12.0.1;Parent=scaffold159|size508292:hit:23001:3.12.0.1;Target=TRINITY_DN2317_c0_g1_i2 2403 2461 -;Gap=M56
scaffold159|size508292	est2genome	match_part	132755	132910	25022	-	.	ID=scaffold159|size508292:hsp:44213:3.12.0.1;Parent=scaffold159|size508292:hit:23001:3.12.0.1;Target=TRINITY_DN2317_c0_g1_i2 2247 2402 -;Gap=M156
scaffold159|size508292	est2genome	match_part	132365	132681	25022	-	.	ID=scaffold159|size508292:hsp:44214:3.12.0.1;Parent=scaffold159|size508292:hit:23001:3.12.0.1;Target=TRINITY_DN2317_c0_g1_i2 1930 2246 -;Gap=M317
scaffold159|size508292	est2genome	match_part	131878	132286	25022	-	.	ID=scaffold159|size508292:hsp:44215:3.12.0.1;Parent=scaffold159|size508292:hit:23001:3.12.0.1;Target=TRINITY_DN2317_c0_g1_i2 1521 1929 -;Gap=M409
scaffold159|size508292	est2genome	match_part	131511	131787	25022	-	.	ID=scaffold159|size508292:hsp:44216:3.12.0.1;Parent=scaffold159|size508292:hit:23001:3.12.0.1;Target=TRINITY_DN2317_c0_g1_i2 1244 1520 -;Gap=M277
scaffold159|size508292	est2genome	match_part	130191	131433	25022	-	.	ID=scaffold159|size508292:hsp:44217:3.12.0.1;Parent=scaffold159|size508292:hit:23001:3.12.0.1;Target=TRINITY_DN2317_c0_g1_i2 1 1243 -;Gap=M1243
scaffold159|size508292	est2genome	expressed_sequence_match	135991	136368	1890	-	.	ID=scaffold159|size508292:hit:23002:3.12.0.1;Name=TRINITY_DN20026_c0_g1_i1;score=1890
scaffold159|size508292	est2genome	match_part	135991	136368	1890	-	.	ID=scaffold159|size508292:hsp:44218:3.12.0.1;Parent=scaffold159|size508292:hit:23002:3.12.0.1;Target=TRINITY_DN20026_c0_g1_i1 1 378 -;Gap=M378
scaffold159|size508292	est2genome	expressed_sequence_match	130236	136404	25752	-	.	ID=scaffold159|size508292:hit:23003:3.12.0.1;Name=TRINITY_DN13731_c0_g1_i1;score=25752
scaffold159|size508292	est2genome	match_part	136234	136404	25752	-	.	ID=scaffold159|size508292:hsp:44219:3.12.0.1;Parent=scaffold159|size508292:hit:23003:3.12.0.1;Target=TRINITY_DN13731_c0_g1_i1 1 171 +;Gap=M171
scaffold159|size508292	est2genome	match_part	135845	136047	25752	-	.	ID=scaffold159|size508292:hsp:44220:3.12.0.1;Parent=scaffold159|size508292:hit:23003:3.12.0.1;Target=TRINITY_DN13731_c0_g1_i1 172 374 +;Gap=M203
scaffold159|size508292	est2genome	match_part	135467	135758	25752	-	.	ID=scaffold159|size508292:hsp:44221:3.12.0.1;Parent=scaffold159|size508292:hit:23003:3.12.0.1;Target=TRINITY_DN13731_c0_g1_i1 375 666 +;Gap=M292
scaffold159|size508292	est2genome	match_part	134716	135330	25752	-	.	ID=scaffold159|size508292:hsp:44222:3.12.0.1;Parent=scaffold159|size508292:hit:23003:3.12.0.1;Target=TRINITY_DN13731_c0_g1_i1 667 1281 +;Gap=M615
scaffold159|size508292	est2genome	match_part	133578	134638	25752	-	.	ID=scaffold159|size508292:hsp:44223:3.12.0.1;Parent=scaffold159|size508292:hit:23003:3.12.0.1;Target=TRINITY_DN13731_c0_g1_i1 1282 2342 +;Gap=M1061
scaffold159|size508292	est2genome	match_part	133231	133499	25752	-	.	ID=scaffold159|size508292:hsp:44224:3.12.0.1;Parent=scaffold159|size508292:hit:23003:3.12.0.1;Target=TRINITY_DN13731_c0_g1_i1 2343 2611 +;Gap=M269
scaffold159|size508292	est2genome	match_part	132997	133060	25752	-	.	ID=scaffold159|size508292:hsp:44225:3.12.0.1;Parent=scaffold159|size508292:hit:23003:3.12.0.1;Target=TRINITY_DN13731_c0_g1_i1 2612 2671 +;Gap=M64
scaffold159|size508292	est2genome	match_part	132755	132910	25752	-	.	ID=scaffold159|size508292:hsp:44226:3.12.0.1;Parent=scaffold159|size508292:hit:23003:3.12.0.1;Target=TRINITY_DN13731_c0_g1_i1 2672 2827 +;Gap=M156
scaffold159|size508292	est2genome	match_part	131511	132681	25752	-	.	ID=scaffold159|size508292:hsp:44227:3.12.0.1;Parent=scaffold159|size508292:hit:23003:3.12.0.1;Target=TRINITY_DN13731_c0_g1_i1 2828 3998 +;Gap=M1171
scaffold159|size508292	est2genome	match_part	130236	131433	25752	-	.	ID=scaffold159|size508292:hsp:44228:3.12.0.1;Parent=scaffold159|size508292:hit:23003:3.12.0.1;Target=TRINITY_DN13731_c0_g1_i1 3999 5196 +;Gap=M1198
scaffold159|size508292	est2genome	expressed_sequence_match	136350	136604	1275	+	.	ID=scaffold159|size508292:hit:23004:3.12.0.1;Name=TRINITY_DN21001_c0_g1_i1;score=1275
scaffold159|size508292	est2genome	match_part	136350	136604	1275	+	.	ID=scaffold159|size508292:hsp:44229:3.12.0.1;Parent=scaffold159|size508292:hit:23004:3.12.0.1;Target=TRINITY_DN21001_c0_g1_i1 1 255 +;Gap=M255
scaffold159|size508292	est2genome	expressed_sequence_match	130236	136404	25682	-	.	ID=scaffold159|size508292:hit:23005:3.12.0.1;Name=TRINITY_DN13731_c0_g1_i2;score=25682
scaffold159|size508292	est2genome	match_part	136234	136404	25682	-	.	ID=scaffold159|size508292:hsp:44230:3.12.0.1;Parent=scaffold159|size508292:hit:23005:3.12.0.1;Target=TRINITY_DN13731_c0_g1_i2 1 171 +;Gap=M171
scaffold159|size508292	est2genome	match_part	135845	136047	25682	-	.	ID=scaffold159|size508292:hsp:44231:3.12.0.1;Parent=scaffold159|size508292:hit:23005:3.12.0.1;Target=TRINITY_DN13731_c0_g1_i2 172 374 +;Gap=M203
scaffold159|size508292	est2genome	match_part	135467	135758	25682	-	.	ID=scaffold159|size508292:hsp:44232:3.12.0.1;Parent=scaffold159|size508292:hit:23005:3.12.0.1;Target=TRINITY_DN13731_c0_g1_i2 375 666 +;Gap=M292
scaffold159|size508292	est2genome	match_part	133578	135330	25682	-	.	ID=scaffold159|size508292:hsp:44233:3.12.0.1;Parent=scaffold159|size508292:hit:23005:3.12.0.1;Target=TRINITY_DN13731_c0_g1_i2 667 2419 +;Gap=M1753
scaffold159|size508292	est2genome	match_part	133231	133499	25682	-	.	ID=scaffold159|size508292:hsp:44234:3.12.0.1;Parent=scaffold159|size508292:hit:23005:3.12.0.1;Target=TRINITY_DN13731_c0_g1_i2 2420 2688 +;Gap=M269
scaffold159|size508292	est2genome	match_part	132997	133060	25682	-	.	ID=scaffold159|size508292:hsp:44235:3.12.0.1;Parent=scaffold159|size508292:hit:23005:3.12.0.1;Target=TRINITY_DN13731_c0_g1_i2 2689 2748 +;Gap=M64
scaffold159|size508292	est2genome	match_part	132755	132910	25682	-	.	ID=scaffold159|size508292:hsp:44236:3.12.0.1;Parent=scaffold159|size508292:hit:23005:3.12.0.1;Target=TRINITY_DN13731_c0_g1_i2 2749 2904 +;Gap=M156
scaffold159|size508292	est2genome	match_part	131878	132681	25682	-	.	ID=scaffold159|size508292:hsp:44237:3.12.0.1;Parent=scaffold159|size508292:hit:23005:3.12.0.1;Target=TRINITY_DN13731_c0_g1_i2 2905 3708 +;Gap=M804
scaffold159|size508292	est2genome	match_part	131511	131787	25682	-	.	ID=scaffold159|size508292:hsp:44238:3.12.0.1;Parent=scaffold159|size508292:hit:23005:3.12.0.1;Target=TRINITY_DN13731_c0_g1_i2 3709 3985 +;Gap=M277
scaffold159|size508292	est2genome	match_part	130236	131433	25682	-	.	ID=scaffold159|size508292:hsp:44239:3.12.0.1;Parent=scaffold159|size508292:hit:23005:3.12.0.1;Target=TRINITY_DN13731_c0_g1_i2 3986 5183 +;Gap=M1198
scaffold159|size508292	est2genome	expressed_sequence_match	134530	135377	4231	-	.	ID=scaffold159|size508292:hit:23006:3.12.0.1;Name=TRINITY_DN25801_c0_g1_i1;score=4231
scaffold159|size508292	est2genome	match_part	134530	135377	4231	-	.	ID=scaffold159|size508292:hsp:44240:3.12.0.1;Parent=scaffold159|size508292:hit:23006:3.12.0.1;Target=TRINITY_DN25801_c0_g1_i1 1 848 -;Gap=M848
scaffold159|size508292	est2genome	expressed_sequence_match	130236	136404	25280	-	.	ID=scaffold159|size508292:hit:23007:3.12.0.1;Name=TRINITY_DN13731_c0_g1_i3;score=25280
scaffold159|size508292	est2genome	match_part	136234	136404	25280	-	.	ID=scaffold159|size508292:hsp:44241:3.12.0.1;Parent=scaffold159|size508292:hit:23007:3.12.0.1;Target=TRINITY_DN13731_c0_g1_i3 1 171 +;Gap=M171
scaffold159|size508292	est2genome	match_part	135845	136047	25280	-	.	ID=scaffold159|size508292:hsp:44242:3.12.0.1;Parent=scaffold159|size508292:hit:23007:3.12.0.1;Target=TRINITY_DN13731_c0_g1_i3 172 374 +;Gap=M203
scaffold159|size508292	est2genome	match_part	135467	135758	25280	-	.	ID=scaffold159|size508292:hsp:44243:3.12.0.1;Parent=scaffold159|size508292:hit:23007:3.12.0.1;Target=TRINITY_DN13731_c0_g1_i3 375 666 +;Gap=M292
scaffold159|size508292	est2genome	match_part	134716	135330	25280	-	.	ID=scaffold159|size508292:hsp:44244:3.12.0.1;Parent=scaffold159|size508292:hit:23007:3.12.0.1;Target=TRINITY_DN13731_c0_g1_i3 667 1281 +;Gap=M615
scaffold159|size508292	est2genome	match_part	133578	134638	25280	-	.	ID=scaffold159|size508292:hsp:44245:3.12.0.1;Parent=scaffold159|size508292:hit:23007:3.12.0.1;Target=TRINITY_DN13731_c0_g1_i3 1282 2342 +;Gap=M1061
scaffold159|size508292	est2genome	match_part	133231	133499	25280	-	.	ID=scaffold159|size508292:hsp:44246:3.12.0.1;Parent=scaffold159|size508292:hit:23007:3.12.0.1;Target=TRINITY_DN13731_c0_g1_i3 2343 2611 +;Gap=M269
scaffold159|size508292	est2genome	match_part	132997	133060	25280	-	.	ID=scaffold159|size508292:hsp:44247:3.12.0.1;Parent=scaffold159|size508292:hit:23007:3.12.0.1;Target=TRINITY_DN13731_c0_g1_i3 2612 2671 +;Gap=M64
scaffold159|size508292	est2genome	match_part	132755	132910	25280	-	.	ID=scaffold159|size508292:hsp:44248:3.12.0.1;Parent=scaffold159|size508292:hit:23007:3.12.0.1;Target=TRINITY_DN13731_c0_g1_i3 2672 2827 +;Gap=M156
scaffold159|size508292	est2genome	match_part	131878	132681	25280	-	.	ID=scaffold159|size508292:hsp:44249:3.12.0.1;Parent=scaffold159|size508292:hit:23007:3.12.0.1;Target=TRINITY_DN13731_c0_g1_i3 2828 3631 +;Gap=M804
scaffold159|size508292	est2genome	match_part	131511	131787	25280	-	.	ID=scaffold159|size508292:hsp:44250:3.12.0.1;Parent=scaffold159|size508292:hit:23007:3.12.0.1;Target=TRINITY_DN13731_c0_g1_i3 3632 3908 +;Gap=M277
scaffold159|size508292	est2genome	match_part	130236	131433	25280	-	.	ID=scaffold159|size508292:hsp:44251:3.12.0.1;Parent=scaffold159|size508292:hit:23007:3.12.0.1;Target=TRINITY_DN13731_c0_g1_i3 3909 5106 +;Gap=M1198
scaffold159|size508292	est2genome	expressed_sequence_match	130199	132633	10678	+	.	ID=scaffold159|size508292:hit:23008:3.12.0.1;Name=TRINITY_DN10599_c0_g1_i1;score=10678
scaffold159|size508292	est2genome	match_part	130199	130857	10678	+	.	ID=scaffold159|size508292:hsp:44252:3.12.0.1;Parent=scaffold159|size508292:hit:23008:3.12.0.1;Target=TRINITY_DN10599_c0_g1_i1 113 771 +;Gap=M659
scaffold159|size508292	est2genome	match_part	130971	131447	10678	+	.	ID=scaffold159|size508292:hsp:44253:3.12.0.1;Parent=scaffold159|size508292:hit:23008:3.12.0.1;Target=TRINITY_DN10599_c0_g1_i1 772 1248 +;Gap=M477
scaffold159|size508292	est2genome	match_part	131533	131823	10678	+	.	ID=scaffold159|size508292:hsp:44254:3.12.0.1;Parent=scaffold159|size508292:hit:23008:3.12.0.1;Target=TRINITY_DN10599_c0_g1_i1 1249 1539 +;Gap=M291
scaffold159|size508292	est2genome	match_part	131911	132633	10678	+	.	ID=scaffold159|size508292:hsp:44255:3.12.0.1;Parent=scaffold159|size508292:hit:23008:3.12.0.1;Target=TRINITY_DN10599_c0_g1_i1 1540 2262 +;Gap=M723
scaffold159|size508292	est2genome	expressed_sequence_match	136723	137692	4850	+	.	ID=scaffold159|size508292:hit:23009:3.12.0.1;Name=TRINITY_DN1028_c0_g2_i1;score=4850
scaffold159|size508292	est2genome	match_part	136723	137692	4850	+	.	ID=scaffold159|size508292:hsp:44256:3.12.0.1;Parent=scaffold159|size508292:hit:23009:3.12.0.1;Target=TRINITY_DN1028_c0_g2_i1 1 970 +;Gap=M970
scaffold159|size508292	est2genome	expressed_sequence_match	136747	137760	5070	+	.	ID=scaffold159|size508292:hit:23010:3.12.0.1;Name=TRINITY_DN7971_c0_g1_i1;score=5070
scaffold159|size508292	est2genome	match_part	136747	137760	5070	+	.	ID=scaffold159|size508292:hsp:44257:3.12.0.1;Parent=scaffold159|size508292:hit:23010:3.12.0.1;Target=TRINITY_DN7971_c0_g1_i1 1 1014 +;Gap=M1014
scaffold159|size508292	est2genome	expressed_sequence_match	137726	138807	5410	-	.	ID=scaffold159|size508292:hit:23011:3.12.0.1;Name=TRINITY_DN12965_c0_g1_i1;score=5410
scaffold159|size508292	est2genome	match_part	137726	138807	5410	-	.	ID=scaffold159|size508292:hsp:44258:3.12.0.1;Parent=scaffold159|size508292:hit:23011:3.12.0.1;Target=TRINITY_DN12965_c0_g1_i1 1 1082 -;Gap=M1082
scaffold159|size508292	est2genome	expressed_sequence_match	138849	143776	23251	+	.	ID=scaffold159|size508292:hit:23012:3.12.0.1;Name=TRINITY_DN7030_c0_g1_i2;score=23251
scaffold159|size508292	est2genome	match_part	138849	139489	23251	+	.	ID=scaffold159|size508292:hsp:44259:3.12.0.1;Parent=scaffold159|size508292:hit:23012:3.12.0.1;Target=TRINITY_DN7030_c0_g1_i2 1 641 +;Gap=M641
scaffold159|size508292	est2genome	match_part	139596	139663	23251	+	.	ID=scaffold159|size508292:hsp:44260:3.12.0.1;Parent=scaffold159|size508292:hit:23012:3.12.0.1;Target=TRINITY_DN7030_c0_g1_i2 642 709 +;Gap=M68
scaffold159|size508292	est2genome	match_part	139734	140927	23251	+	.	ID=scaffold159|size508292:hsp:44261:3.12.0.1;Parent=scaffold159|size508292:hit:23012:3.12.0.1;Target=TRINITY_DN7030_c0_g1_i2 710 1903 +;Gap=M1194
scaffold159|size508292	est2genome	match_part	141011	143776	23251	+	.	ID=scaffold159|size508292:hsp:44262:3.12.0.1;Parent=scaffold159|size508292:hit:23012:3.12.0.1;Target=TRINITY_DN7030_c0_g1_i2 1904 4669 +;Gap=M2766
scaffold159|size508292	est2genome	expressed_sequence_match	138849	143776	22065	+	.	ID=scaffold159|size508292:hit:23013:3.12.0.1;Name=TRINITY_DN7030_c0_g1_i12;score=22065
scaffold159|size508292	est2genome	match_part	138849	139489	22065	+	.	ID=scaffold159|size508292:hsp:44263:3.12.0.1;Parent=scaffold159|size508292:hit:23013:3.12.0.1;Target=TRINITY_DN7030_c0_g1_i12 1 641 +;Gap=M641
scaffold159|size508292	est2genome	match_part	139596	139663	22065	+	.	ID=scaffold159|size508292:hsp:44264:3.12.0.1;Parent=scaffold159|size508292:hit:23013:3.12.0.1;Target=TRINITY_DN7030_c0_g1_i12 642 709 +;Gap=M68
scaffold159|size508292	est2genome	match_part	139734	139803	22065	+	.	ID=scaffold159|size508292:hsp:44265:3.12.0.1;Parent=scaffold159|size508292:hit:23013:3.12.0.1;Target=TRINITY_DN7030_c0_g1_i12 710 779 +;Gap=M70
scaffold159|size508292	est2genome	match_part	139888	140927	22065	+	.	ID=scaffold159|size508292:hsp:44266:3.12.0.1;Parent=scaffold159|size508292:hit:23013:3.12.0.1;Target=TRINITY_DN7030_c0_g1_i12 780 1819 +;Gap=M1040
scaffold159|size508292	est2genome	match_part	141011	142353	22065	+	.	ID=scaffold159|size508292:hsp:44267:3.12.0.1;Parent=scaffold159|size508292:hit:23013:3.12.0.1;Target=TRINITY_DN7030_c0_g1_i12 1820 3162 +;Gap=M1343
scaffold159|size508292	est2genome	match_part	142424	143293	22065	+	.	ID=scaffold159|size508292:hsp:44268:3.12.0.1;Parent=scaffold159|size508292:hit:23013:3.12.0.1;Target=TRINITY_DN7030_c0_g1_i12 3163 4032 +;Gap=M870
scaffold159|size508292	est2genome	match_part	143367	143776	22065	+	.	ID=scaffold159|size508292:hsp:44269:3.12.0.1;Parent=scaffold159|size508292:hit:23013:3.12.0.1;Target=TRINITY_DN7030_c0_g1_i12 4033 4442 +;Gap=M410
scaffold159|size508292	est2genome	expressed_sequence_match	138849	143776	22807	+	.	ID=scaffold159|size508292:hit:23014:3.12.0.1;Name=TRINITY_DN7030_c0_g1_i3;score=22807
scaffold159|size508292	est2genome	match_part	138849	139489	22807	+	.	ID=scaffold159|size508292:hsp:44270:3.12.0.1;Parent=scaffold159|size508292:hit:23014:3.12.0.1;Target=TRINITY_DN7030_c0_g1_i3 1 641 +;Gap=M641
scaffold159|size508292	est2genome	match_part	139596	139663	22807	+	.	ID=scaffold159|size508292:hsp:44271:3.12.0.1;Parent=scaffold159|size508292:hit:23014:3.12.0.1;Target=TRINITY_DN7030_c0_g1_i3 642 709 +;Gap=M68
scaffold159|size508292	est2genome	match_part	139734	139803	22807	+	.	ID=scaffold159|size508292:hsp:44272:3.12.0.1;Parent=scaffold159|size508292:hit:23014:3.12.0.1;Target=TRINITY_DN7030_c0_g1_i3 710 779 +;Gap=M70
scaffold159|size508292	est2genome	match_part	139888	140927	22807	+	.	ID=scaffold159|size508292:hsp:44273:3.12.0.1;Parent=scaffold159|size508292:hit:23014:3.12.0.1;Target=TRINITY_DN7030_c0_g1_i3 780 1819 +;Gap=M1040
scaffold159|size508292	est2genome	match_part	141011	143776	22807	+	.	ID=scaffold159|size508292:hsp:44274:3.12.0.1;Parent=scaffold159|size508292:hit:23014:3.12.0.1;Target=TRINITY_DN7030_c0_g1_i3 1820 4585 +;Gap=M2766
scaffold159|size508292	est2genome	expressed_sequence_match	138849	143776	22509	+	.	ID=scaffold159|size508292:hit:23015:3.12.0.1;Name=TRINITY_DN7030_c0_g1_i13;score=22509
scaffold159|size508292	est2genome	match_part	138849	139489	22509	+	.	ID=scaffold159|size508292:hsp:44275:3.12.0.1;Parent=scaffold159|size508292:hit:23015:3.12.0.1;Target=TRINITY_DN7030_c0_g1_i13 1 641 +;Gap=M641
scaffold159|size508292	est2genome	match_part	139596	139663	22509	+	.	ID=scaffold159|size508292:hsp:44276:3.12.0.1;Parent=scaffold159|size508292:hit:23015:3.12.0.1;Target=TRINITY_DN7030_c0_g1_i13 642 709 +;Gap=M68
scaffold159|size508292	est2genome	match_part	139734	140927	22509	+	.	ID=scaffold159|size508292:hsp:44277:3.12.0.1;Parent=scaffold159|size508292:hit:23015:3.12.0.1;Target=TRINITY_DN7030_c0_g1_i13 710 1903 +;Gap=M1194
scaffold159|size508292	est2genome	match_part	141011	142353	22509	+	.	ID=scaffold159|size508292:hsp:44278:3.12.0.1;Parent=scaffold159|size508292:hit:23015:3.12.0.1;Target=TRINITY_DN7030_c0_g1_i13 1904 3246 +;Gap=M1343
scaffold159|size508292	est2genome	match_part	142424	143293	22509	+	.	ID=scaffold159|size508292:hsp:44279:3.12.0.1;Parent=scaffold159|size508292:hit:23015:3.12.0.1;Target=TRINITY_DN7030_c0_g1_i13 3247 4116 +;Gap=M870
scaffold159|size508292	est2genome	match_part	143367	143776	22509	+	.	ID=scaffold159|size508292:hsp:44280:3.12.0.1;Parent=scaffold159|size508292:hit:23015:3.12.0.1;Target=TRINITY_DN7030_c0_g1_i13 4117 4526 +;Gap=M410
scaffold159|size508292	est2genome	expressed_sequence_match	138849	143776	23711	+	.	ID=scaffold159|size508292:hit:23016:3.12.0.1;Name=TRINITY_DN7030_c0_g1_i4;score=23711
scaffold159|size508292	est2genome	match_part	138849	139489	23711	+	.	ID=scaffold159|size508292:hsp:44281:3.12.0.1;Parent=scaffold159|size508292:hit:23016:3.12.0.1;Target=TRINITY_DN7030_c0_g1_i4 1 641 +;Gap=M641
scaffold159|size508292	est2genome	match_part	139596	139663	23711	+	.	ID=scaffold159|size508292:hsp:44282:3.12.0.1;Parent=scaffold159|size508292:hit:23016:3.12.0.1;Target=TRINITY_DN7030_c0_g1_i4 642 709 +;Gap=M68
scaffold159|size508292	est2genome	match_part	139734	143776	23711	+	.	ID=scaffold159|size508292:hsp:44283:3.12.0.1;Parent=scaffold159|size508292:hit:23016:3.12.0.1;Target=TRINITY_DN7030_c0_g1_i4 710 4752 +;Gap=M4043
scaffold159|size508292	est2genome	expressed_sequence_match	138849	143776	22902	+	.	ID=scaffold159|size508292:hit:23017:3.12.0.1;Name=TRINITY_DN7030_c0_g1_i14;score=22902
scaffold159|size508292	est2genome	match_part	138849	139489	22902	+	.	ID=scaffold159|size508292:hsp:44284:3.12.0.1;Parent=scaffold159|size508292:hit:23017:3.12.0.1;Target=TRINITY_DN7030_c0_g1_i14 1 641 +;Gap=M641
scaffold159|size508292	est2genome	match_part	139596	139663	22902	+	.	ID=scaffold159|size508292:hsp:44285:3.12.0.1;Parent=scaffold159|size508292:hit:23017:3.12.0.1;Target=TRINITY_DN7030_c0_g1_i14 642 709 +;Gap=M68
scaffold159|size508292	est2genome	match_part	139734	139803	22902	+	.	ID=scaffold159|size508292:hsp:44286:3.12.0.1;Parent=scaffold159|size508292:hit:23017:3.12.0.1;Target=TRINITY_DN7030_c0_g1_i14 710 779 +;Gap=M70
scaffold159|size508292	est2genome	match_part	139888	142353	22902	+	.	ID=scaffold159|size508292:hsp:44287:3.12.0.1;Parent=scaffold159|size508292:hit:23017:3.12.0.1;Target=TRINITY_DN7030_c0_g1_i14 780 3245 +;Gap=M2466
scaffold159|size508292	est2genome	match_part	142424	143776	22902	+	.	ID=scaffold159|size508292:hsp:44288:3.12.0.1;Parent=scaffold159|size508292:hit:23017:3.12.0.1;Target=TRINITY_DN7030_c0_g1_i14 3246 4598 +;Gap=M1353
scaffold159|size508292	est2genome	expressed_sequence_match	138849	143776	22874	+	.	ID=scaffold159|size508292:hit:23018:3.12.0.1;Name=TRINITY_DN7030_c0_g1_i5;score=22874
scaffold159|size508292	est2genome	match_part	138849	139489	22874	+	.	ID=scaffold159|size508292:hsp:44289:3.12.0.1;Parent=scaffold159|size508292:hit:23018:3.12.0.1;Target=TRINITY_DN7030_c0_g1_i5 1 641 +;Gap=M641
scaffold159|size508292	est2genome	match_part	139596	139663	22874	+	.	ID=scaffold159|size508292:hsp:44290:3.12.0.1;Parent=scaffold159|size508292:hit:23018:3.12.0.1;Target=TRINITY_DN7030_c0_g1_i5 642 709 +;Gap=M68
scaffold159|size508292	est2genome	match_part	139734	140927	22874	+	.	ID=scaffold159|size508292:hsp:44291:3.12.0.1;Parent=scaffold159|size508292:hit:23018:3.12.0.1;Target=TRINITY_DN7030_c0_g1_i5 710 1903 +;Gap=M1194
scaffold159|size508292	est2genome	match_part	141011	143293	22874	+	.	ID=scaffold159|size508292:hsp:44292:3.12.0.1;Parent=scaffold159|size508292:hit:23018:3.12.0.1;Target=TRINITY_DN7030_c0_g1_i5 1904 4186 +;Gap=M2283
scaffold159|size508292	est2genome	match_part	143367	143776	22874	+	.	ID=scaffold159|size508292:hsp:44293:3.12.0.1;Parent=scaffold159|size508292:hit:23018:3.12.0.1;Target=TRINITY_DN7030_c0_g1_i5 4187 4596 +;Gap=M410
scaffold159|size508292	est2genome	expressed_sequence_match	138849	143776	22886	+	.	ID=scaffold159|size508292:hit:23019:3.12.0.1;Name=TRINITY_DN7030_c0_g1_i6;score=22886
scaffold159|size508292	est2genome	match_part	138849	139489	22886	+	.	ID=scaffold159|size508292:hsp:44294:3.12.0.1;Parent=scaffold159|size508292:hit:23019:3.12.0.1;Target=TRINITY_DN7030_c0_g1_i6 1 641 +;Gap=M641
scaffold159|size508292	est2genome	match_part	139596	139663	22886	+	.	ID=scaffold159|size508292:hsp:44295:3.12.0.1;Parent=scaffold159|size508292:hit:23019:3.12.0.1;Target=TRINITY_DN7030_c0_g1_i6 642 709 +;Gap=M68
scaffold159|size508292	est2genome	match_part	139734	140927	22886	+	.	ID=scaffold159|size508292:hsp:44296:3.12.0.1;Parent=scaffold159|size508292:hit:23019:3.12.0.1;Target=TRINITY_DN7030_c0_g1_i6 710 1903 +;Gap=M1194
scaffold159|size508292	est2genome	match_part	141011	142353	22886	+	.	ID=scaffold159|size508292:hsp:44297:3.12.0.1;Parent=scaffold159|size508292:hit:23019:3.12.0.1;Target=TRINITY_DN7030_c0_g1_i6 1904 3246 +;Gap=M1343
scaffold159|size508292	est2genome	match_part	142424	143776	22886	+	.	ID=scaffold159|size508292:hsp:44298:3.12.0.1;Parent=scaffold159|size508292:hit:23019:3.12.0.1;Target=TRINITY_DN7030_c0_g1_i6 3247 4599 +;Gap=M1353
scaffold159|size508292	est2genome	expressed_sequence_match	138849	143776	23267	+	.	ID=scaffold159|size508292:hit:23020:3.12.0.1;Name=TRINITY_DN7030_c0_g1_i7;score=23267
scaffold159|size508292	est2genome	match_part	138849	139489	23267	+	.	ID=scaffold159|size508292:hsp:44299:3.12.0.1;Parent=scaffold159|size508292:hit:23020:3.12.0.1;Target=TRINITY_DN7030_c0_g1_i7 1 641 +;Gap=M641
scaffold159|size508292	est2genome	match_part	139596	139663	23267	+	.	ID=scaffold159|size508292:hsp:44300:3.12.0.1;Parent=scaffold159|size508292:hit:23020:3.12.0.1;Target=TRINITY_DN7030_c0_g1_i7 642 709 +;Gap=M68
scaffold159|size508292	est2genome	match_part	139734	139803	23267	+	.	ID=scaffold159|size508292:hsp:44301:3.12.0.1;Parent=scaffold159|size508292:hit:23020:3.12.0.1;Target=TRINITY_DN7030_c0_g1_i7 710 779 +;Gap=M70
scaffold159|size508292	est2genome	match_part	139888	143776	23267	+	.	ID=scaffold159|size508292:hsp:44302:3.12.0.1;Parent=scaffold159|size508292:hit:23020:3.12.0.1;Target=TRINITY_DN7030_c0_g1_i7 780 4668 +;Gap=M3889
scaffold159|size508292	est2genome	expressed_sequence_match	138849	143776	22430	+	.	ID=scaffold159|size508292:hit:23021:3.12.0.1;Name=TRINITY_DN7030_c0_g1_i8;score=22430
scaffold159|size508292	est2genome	match_part	138849	139489	22430	+	.	ID=scaffold159|size508292:hsp:44303:3.12.0.1;Parent=scaffold159|size508292:hit:23021:3.12.0.1;Target=TRINITY_DN7030_c0_g1_i8 1 641 +;Gap=M641
scaffold159|size508292	est2genome	match_part	139596	139663	22430	+	.	ID=scaffold159|size508292:hsp:44304:3.12.0.1;Parent=scaffold159|size508292:hit:23021:3.12.0.1;Target=TRINITY_DN7030_c0_g1_i8 642 709 +;Gap=M68
scaffold159|size508292	est2genome	match_part	139734	139803	22430	+	.	ID=scaffold159|size508292:hsp:44305:3.12.0.1;Parent=scaffold159|size508292:hit:23021:3.12.0.1;Target=TRINITY_DN7030_c0_g1_i8 710 779 +;Gap=M70
scaffold159|size508292	est2genome	match_part	139888	140927	22430	+	.	ID=scaffold159|size508292:hsp:44306:3.12.0.1;Parent=scaffold159|size508292:hit:23021:3.12.0.1;Target=TRINITY_DN7030_c0_g1_i8 780 1819 +;Gap=M1040
scaffold159|size508292	est2genome	match_part	141011	143293	22430	+	.	ID=scaffold159|size508292:hsp:44307:3.12.0.1;Parent=scaffold159|size508292:hit:23021:3.12.0.1;Target=TRINITY_DN7030_c0_g1_i8 1820 4102 +;Gap=M2283
scaffold159|size508292	est2genome	match_part	143367	143776	22430	+	.	ID=scaffold159|size508292:hsp:44308:3.12.0.1;Parent=scaffold159|size508292:hit:23021:3.12.0.1;Target=TRINITY_DN7030_c0_g1_i8 4103 4512 +;Gap=M410
scaffold159|size508292	est2genome	expressed_sequence_match	138849	143776	22442	+	.	ID=scaffold159|size508292:hit:23022:3.12.0.1;Name=TRINITY_DN7030_c0_g1_i9;score=22442
scaffold159|size508292	est2genome	match_part	138849	139489	22442	+	.	ID=scaffold159|size508292:hsp:44309:3.12.0.1;Parent=scaffold159|size508292:hit:23022:3.12.0.1;Target=TRINITY_DN7030_c0_g1_i9 1 641 +;Gap=M641
scaffold159|size508292	est2genome	match_part	139596	139663	22442	+	.	ID=scaffold159|size508292:hsp:44310:3.12.0.1;Parent=scaffold159|size508292:hit:23022:3.12.0.1;Target=TRINITY_DN7030_c0_g1_i9 642 709 +;Gap=M68
scaffold159|size508292	est2genome	match_part	139734	139803	22442	+	.	ID=scaffold159|size508292:hsp:44311:3.12.0.1;Parent=scaffold159|size508292:hit:23022:3.12.0.1;Target=TRINITY_DN7030_c0_g1_i9 710 779 +;Gap=M70
scaffold159|size508292	est2genome	match_part	139888	140927	22442	+	.	ID=scaffold159|size508292:hsp:44312:3.12.0.1;Parent=scaffold159|size508292:hit:23022:3.12.0.1;Target=TRINITY_DN7030_c0_g1_i9 780 1819 +;Gap=M1040
scaffold159|size508292	est2genome	match_part	141011	142353	22442	+	.	ID=scaffold159|size508292:hsp:44313:3.12.0.1;Parent=scaffold159|size508292:hit:23022:3.12.0.1;Target=TRINITY_DN7030_c0_g1_i9 1820 3162 +;Gap=M1343
scaffold159|size508292	est2genome	match_part	142424	143776	22442	+	.	ID=scaffold159|size508292:hsp:44314:3.12.0.1;Parent=scaffold159|size508292:hit:23022:3.12.0.1;Target=TRINITY_DN7030_c0_g1_i9 3163 4515 +;Gap=M1353
scaffold159|size508292	est2genome	expressed_sequence_match	138849	143776	23334	+	.	ID=scaffold159|size508292:hit:23023:3.12.0.1;Name=TRINITY_DN7030_c0_g1_i10;score=23334
scaffold159|size508292	est2genome	match_part	138849	139489	23334	+	.	ID=scaffold159|size508292:hsp:44315:3.12.0.1;Parent=scaffold159|size508292:hit:23023:3.12.0.1;Target=TRINITY_DN7030_c0_g1_i10 1 641 +;Gap=M641
scaffold159|size508292	est2genome	match_part	139596	139663	23334	+	.	ID=scaffold159|size508292:hsp:44316:3.12.0.1;Parent=scaffold159|size508292:hit:23023:3.12.0.1;Target=TRINITY_DN7030_c0_g1_i10 642 709 +;Gap=M68
scaffold159|size508292	est2genome	match_part	139734	143293	23334	+	.	ID=scaffold159|size508292:hsp:44317:3.12.0.1;Parent=scaffold159|size508292:hit:23023:3.12.0.1;Target=TRINITY_DN7030_c0_g1_i10 710 4269 +;Gap=M3560
scaffold159|size508292	est2genome	match_part	143367	143776	23334	+	.	ID=scaffold159|size508292:hsp:44318:3.12.0.1;Parent=scaffold159|size508292:hit:23023:3.12.0.1;Target=TRINITY_DN7030_c0_g1_i10 4270 4679 +;Gap=M410
scaffold159|size508292	est2genome	expressed_sequence_match	138849	143776	22890	+	.	ID=scaffold159|size508292:hit:23024:3.12.0.1;Name=TRINITY_DN7030_c0_g1_i1;score=22890
scaffold159|size508292	est2genome	match_part	138849	139489	22890	+	.	ID=scaffold159|size508292:hsp:44319:3.12.0.1;Parent=scaffold159|size508292:hit:23024:3.12.0.1;Target=TRINITY_DN7030_c0_g1_i1 1 641 +;Gap=M641
scaffold159|size508292	est2genome	match_part	139596	139663	22890	+	.	ID=scaffold159|size508292:hsp:44320:3.12.0.1;Parent=scaffold159|size508292:hit:23024:3.12.0.1;Target=TRINITY_DN7030_c0_g1_i1 642 709 +;Gap=M68
scaffold159|size508292	est2genome	match_part	139734	139803	22890	+	.	ID=scaffold159|size508292:hsp:44321:3.12.0.1;Parent=scaffold159|size508292:hit:23024:3.12.0.1;Target=TRINITY_DN7030_c0_g1_i1 710 779 +;Gap=M70
scaffold159|size508292	est2genome	match_part	139888	143293	22890	+	.	ID=scaffold159|size508292:hsp:44322:3.12.0.1;Parent=scaffold159|size508292:hit:23024:3.12.0.1;Target=TRINITY_DN7030_c0_g1_i1 780 4185 +;Gap=M3406
scaffold159|size508292	est2genome	match_part	143367	143776	22890	+	.	ID=scaffold159|size508292:hsp:44323:3.12.0.1;Parent=scaffold159|size508292:hit:23024:3.12.0.1;Target=TRINITY_DN7030_c0_g1_i1 4186 4595 +;Gap=M410
scaffold159|size508292	est2genome	expressed_sequence_match	138849	143776	23346	+	.	ID=scaffold159|size508292:hit:23025:3.12.0.1;Name=TRINITY_DN7030_c0_g1_i11;score=23346
scaffold159|size508292	est2genome	match_part	138849	139489	23346	+	.	ID=scaffold159|size508292:hsp:44324:3.12.0.1;Parent=scaffold159|size508292:hit:23025:3.12.0.1;Target=TRINITY_DN7030_c0_g1_i11 1 641 +;Gap=M641
scaffold159|size508292	est2genome	match_part	139596	139663	23346	+	.	ID=scaffold159|size508292:hsp:44325:3.12.0.1;Parent=scaffold159|size508292:hit:23025:3.12.0.1;Target=TRINITY_DN7030_c0_g1_i11 642 709 +;Gap=M68
scaffold159|size508292	est2genome	match_part	139734	142353	23346	+	.	ID=scaffold159|size508292:hsp:44326:3.12.0.1;Parent=scaffold159|size508292:hit:23025:3.12.0.1;Target=TRINITY_DN7030_c0_g1_i11 710 3329 +;Gap=M2620
scaffold159|size508292	est2genome	match_part	142424	143776	23346	+	.	ID=scaffold159|size508292:hsp:44327:3.12.0.1;Parent=scaffold159|size508292:hit:23025:3.12.0.1;Target=TRINITY_DN7030_c0_g1_i11 3330 4682 +;Gap=M1353
scaffold159|size508292	est2genome	expressed_sequence_match	138873	140608	8121	+	.	ID=scaffold159|size508292:hit:23026:3.12.0.1;Name=TRINITY_DN7181_c0_g1_i3;score=8121
scaffold159|size508292	est2genome	match_part	138873	139489	8121	+	.	ID=scaffold159|size508292:hsp:44328:3.12.0.1;Parent=scaffold159|size508292:hit:23026:3.12.0.1;Target=TRINITY_DN7181_c0_g1_i3 1 617 +;Gap=M617
scaffold159|size508292	est2genome	match_part	139596	140608	8121	+	.	ID=scaffold159|size508292:hsp:44329:3.12.0.1;Parent=scaffold159|size508292:hit:23026:3.12.0.1;Target=TRINITY_DN7181_c0_g1_i3 618 1630 +;Gap=M1013
scaffold159|size508292	est2genome	expressed_sequence_match	143429	143841	2065	+	.	ID=scaffold159|size508292:hit:23027:3.12.0.1;Name=TRINITY_DN19338_c0_g1_i1;score=2065
scaffold159|size508292	est2genome	match_part	143429	143841	2065	+	.	ID=scaffold159|size508292:hsp:44330:3.12.0.1;Parent=scaffold159|size508292:hit:23027:3.12.0.1;Target=TRINITY_DN19338_c0_g1_i1 1 413 +;Gap=M413
scaffold159|size508292	est2genome	expressed_sequence_match	144031	148287	17814	-	.	ID=scaffold159|size508292:hit:23028:3.12.0.1;Name=TRINITY_DN5248_c0_g5_i2;score=17814
scaffold159|size508292	est2genome	match_part	148008	148287	17814	-	.	ID=scaffold159|size508292:hsp:44331:3.12.0.1;Parent=scaffold159|size508292:hit:23028:3.12.0.1;Target=TRINITY_DN5248_c0_g5_i2 3314 3593 -;Gap=M280
scaffold159|size508292	est2genome	match_part	147658	147912	17814	-	.	ID=scaffold159|size508292:hsp:44332:3.12.0.1;Parent=scaffold159|size508292:hit:23028:3.12.0.1;Target=TRINITY_DN5248_c0_g5_i2 3059 3313 -;Gap=M255
scaffold159|size508292	est2genome	match_part	147258	147569	17814	-	.	ID=scaffold159|size508292:hsp:44333:3.12.0.1;Parent=scaffold159|size508292:hit:23028:3.12.0.1;Target=TRINITY_DN5248_c0_g5_i2 2747 3058 -;Gap=M312
scaffold159|size508292	est2genome	match_part	146662	147173	17814	-	.	ID=scaffold159|size508292:hsp:44334:3.12.0.1;Parent=scaffold159|size508292:hit:23028:3.12.0.1;Target=TRINITY_DN5248_c0_g5_i2 2235 2746 -;Gap=M512
scaffold159|size508292	est2genome	match_part	146376	146573	17814	-	.	ID=scaffold159|size508292:hsp:44335:3.12.0.1;Parent=scaffold159|size508292:hit:23028:3.12.0.1;Target=TRINITY_DN5248_c0_g5_i2 2037 2234 -;Gap=M198
scaffold159|size508292	est2genome	match_part	146234	146300	17814	-	.	ID=scaffold159|size508292:hsp:44336:3.12.0.1;Parent=scaffold159|size508292:hit:23028:3.12.0.1;Target=TRINITY_DN5248_c0_g5_i2 1970 2036 -;Gap=M67
scaffold159|size508292	est2genome	match_part	145933	146154	17814	-	.	ID=scaffold159|size508292:hsp:44337:3.12.0.1;Parent=scaffold159|size508292:hit:23028:3.12.0.1;Target=TRINITY_DN5248_c0_g5_i2 1748 1969 -;Gap=M222
scaffold159|size508292	est2genome	match_part	145756	145863	17814	-	.	ID=scaffold159|size508292:hsp:44338:3.12.0.1;Parent=scaffold159|size508292:hit:23028:3.12.0.1;Target=TRINITY_DN5248_c0_g5_i2 1640 1747 -;Gap=M108
scaffold159|size508292	est2genome	match_part	144031	145669	17814	-	.	ID=scaffold159|size508292:hsp:44339:3.12.0.1;Parent=scaffold159|size508292:hit:23028:3.12.0.1;Target=TRINITY_DN5248_c0_g5_i2 1 1639 -;Gap=M1639
scaffold159|size508292	est2genome	expressed_sequence_match	146278	148259	8982	-	.	ID=scaffold159|size508292:hit:23029:3.12.0.1;Name=TRINITY_DN15937_c0_g1_i18;score=8982
scaffold159|size508292	est2genome	match_part	148008	148259	8982	-	.	ID=scaffold159|size508292:hsp:44340:3.12.0.1;Parent=scaffold159|size508292:hit:23029:3.12.0.1;Target=TRINITY_DN15937_c0_g1_i18 1 252 +;Gap=M252
scaffold159|size508292	est2genome	match_part	147258	147912	8982	-	.	ID=scaffold159|size508292:hsp:44341:3.12.0.1;Parent=scaffold159|size508292:hit:23029:3.12.0.1;Target=TRINITY_DN15937_c0_g1_i18 253 907 +;Gap=M655
scaffold159|size508292	est2genome	match_part	146278	147173	8982	-	.	ID=scaffold159|size508292:hsp:44342:3.12.0.1;Parent=scaffold159|size508292:hit:23029:3.12.0.1;Target=TRINITY_DN15937_c0_g1_i18 908 1803 +;Gap=M896
scaffold159|size508292	est2genome	expressed_sequence_match	145460	148259	11452	-	.	ID=scaffold159|size508292:hit:23030:3.12.0.1;Name=TRINITY_DN15937_c0_g1_i6;score=11452
scaffold159|size508292	est2genome	match_part	148008	148259	11452	-	.	ID=scaffold159|size508292:hsp:44343:3.12.0.1;Parent=scaffold159|size508292:hit:23030:3.12.0.1;Target=TRINITY_DN15937_c0_g1_i6 1 252 +;Gap=M252
scaffold159|size508292	est2genome	match_part	147258	147912	11452	-	.	ID=scaffold159|size508292:hsp:44344:3.12.0.1;Parent=scaffold159|size508292:hit:23030:3.12.0.1;Target=TRINITY_DN15937_c0_g1_i6 253 907 +;Gap=M655
scaffold159|size508292	est2genome	match_part	146376	147173	11452	-	.	ID=scaffold159|size508292:hsp:44345:3.12.0.1;Parent=scaffold159|size508292:hit:23030:3.12.0.1;Target=TRINITY_DN15937_c0_g1_i6 908 1705 +;Gap=M798
scaffold159|size508292	est2genome	match_part	146234	146300	11452	-	.	ID=scaffold159|size508292:hsp:44346:3.12.0.1;Parent=scaffold159|size508292:hit:23030:3.12.0.1;Target=TRINITY_DN15937_c0_g1_i6 1706 1772 +;Gap=M67
scaffold159|size508292	est2genome	match_part	145933	146154	11452	-	.	ID=scaffold159|size508292:hsp:44347:3.12.0.1;Parent=scaffold159|size508292:hit:23030:3.12.0.1;Target=TRINITY_DN15937_c0_g1_i6 1773 1994 +;Gap=M222
scaffold159|size508292	est2genome	match_part	145756	145863	11452	-	.	ID=scaffold159|size508292:hsp:44348:3.12.0.1;Parent=scaffold159|size508292:hit:23030:3.12.0.1;Target=TRINITY_DN15937_c0_g1_i6 1995 2102 +;Gap=M108
scaffold159|size508292	est2genome	match_part	145460	145669	11452	-	.	ID=scaffold159|size508292:hsp:44349:3.12.0.1;Parent=scaffold159|size508292:hit:23030:3.12.0.1;Target=TRINITY_DN15937_c0_g1_i6 2103 2312 +;Gap=M210
scaffold159|size508292	est2genome	expressed_sequence_match	145460	148259	11795	-	.	ID=scaffold159|size508292:hit:23031:3.12.0.1;Name=TRINITY_DN15937_c0_g1_i19;score=11795
scaffold159|size508292	est2genome	match_part	148008	148259	11795	-	.	ID=scaffold159|size508292:hsp:44350:3.12.0.1;Parent=scaffold159|size508292:hit:23031:3.12.0.1;Target=TRINITY_DN15937_c0_g1_i19 1 252 +;Gap=M252
scaffold159|size508292	est2genome	match_part	147658	147912	11795	-	.	ID=scaffold159|size508292:hsp:44351:3.12.0.1;Parent=scaffold159|size508292:hit:23031:3.12.0.1;Target=TRINITY_DN15937_c0_g1_i19 253 507 +;Gap=M255
scaffold159|size508292	est2genome	match_part	147258	147569	11795	-	.	ID=scaffold159|size508292:hsp:44352:3.12.0.1;Parent=scaffold159|size508292:hit:23031:3.12.0.1;Target=TRINITY_DN15937_c0_g1_i19 508 819 +;Gap=M312
scaffold159|size508292	est2genome	match_part	146376	147173	11795	-	.	ID=scaffold159|size508292:hsp:44353:3.12.0.1;Parent=scaffold159|size508292:hit:23031:3.12.0.1;Target=TRINITY_DN15937_c0_g1_i19 820 1617 +;Gap=M798
scaffold159|size508292	est2genome	match_part	146234	146300	11795	-	.	ID=scaffold159|size508292:hsp:44354:3.12.0.1;Parent=scaffold159|size508292:hit:23031:3.12.0.1;Target=TRINITY_DN15937_c0_g1_i19 1618 1684 +;Gap=M67
scaffold159|size508292	est2genome	match_part	145460	146154	11795	-	.	ID=scaffold159|size508292:hsp:44355:3.12.0.1;Parent=scaffold159|size508292:hit:23031:3.12.0.1;Target=TRINITY_DN15937_c0_g1_i19 1685 2379 +;Gap=M695
scaffold159|size508292	est2genome	expressed_sequence_match	145460	148259	11347	-	.	ID=scaffold159|size508292:hit:23032:3.12.0.1;Name=TRINITY_DN15937_c0_g1_i7;score=11347
scaffold159|size508292	est2genome	match_part	148008	148259	11347	-	.	ID=scaffold159|size508292:hsp:44356:3.12.0.1;Parent=scaffold159|size508292:hit:23032:3.12.0.1;Target=TRINITY_DN15937_c0_g1_i7 1 252 +;Gap=M252
scaffold159|size508292	est2genome	match_part	147658	147912	11347	-	.	ID=scaffold159|size508292:hsp:44357:3.12.0.1;Parent=scaffold159|size508292:hit:23032:3.12.0.1;Target=TRINITY_DN15937_c0_g1_i7 253 507 +;Gap=M255
scaffold159|size508292	est2genome	match_part	147258	147569	11347	-	.	ID=scaffold159|size508292:hsp:44358:3.12.0.1;Parent=scaffold159|size508292:hit:23032:3.12.0.1;Target=TRINITY_DN15937_c0_g1_i7 508 819 +;Gap=M312
scaffold159|size508292	est2genome	match_part	146376	147173	11347	-	.	ID=scaffold159|size508292:hsp:44359:3.12.0.1;Parent=scaffold159|size508292:hit:23032:3.12.0.1;Target=TRINITY_DN15937_c0_g1_i7 820 1617 +;Gap=M798
scaffold159|size508292	est2genome	match_part	146234	146300	11347	-	.	ID=scaffold159|size508292:hsp:44360:3.12.0.1;Parent=scaffold159|size508292:hit:23032:3.12.0.1;Target=TRINITY_DN15937_c0_g1_i7 1618 1684 +;Gap=M67
scaffold159|size508292	est2genome	match_part	145756	146154	11347	-	.	ID=scaffold159|size508292:hsp:44361:3.12.0.1;Parent=scaffold159|size508292:hit:23032:3.12.0.1;Target=TRINITY_DN15937_c0_g1_i7 1685 2083 +;Gap=M399
scaffold159|size508292	est2genome	match_part	145460	145669	11347	-	.	ID=scaffold159|size508292:hsp:44362:3.12.0.1;Parent=scaffold159|size508292:hit:23032:3.12.0.1;Target=TRINITY_DN15937_c0_g1_i7 2084 2293 +;Gap=M210
scaffold159|size508292	est2genome	expressed_sequence_match	145460	148259	11358	-	.	ID=scaffold159|size508292:hit:23033:3.12.0.1;Name=TRINITY_DN15937_c0_g1_i20;score=11358
scaffold159|size508292	est2genome	match_part	148008	148259	11358	-	.	ID=scaffold159|size508292:hsp:44363:3.12.0.1;Parent=scaffold159|size508292:hit:23033:3.12.0.1;Target=TRINITY_DN15937_c0_g1_i20 1 252 +;Gap=M252
scaffold159|size508292	est2genome	match_part	147258	147912	11358	-	.	ID=scaffold159|size508292:hsp:44364:3.12.0.1;Parent=scaffold159|size508292:hit:23033:3.12.0.1;Target=TRINITY_DN15937_c0_g1_i20 253 907 +;Gap=M655
scaffold159|size508292	est2genome	match_part	146662	147173	11358	-	.	ID=scaffold159|size508292:hsp:44365:3.12.0.1;Parent=scaffold159|size508292:hit:23033:3.12.0.1;Target=TRINITY_DN15937_c0_g1_i20 908 1419 +;Gap=M512
scaffold159|size508292	est2genome	match_part	146376	146573	11358	-	.	ID=scaffold159|size508292:hsp:44366:3.12.0.1;Parent=scaffold159|size508292:hit:23033:3.12.0.1;Target=TRINITY_DN15937_c0_g1_i20 1420 1617 +;Gap=M198
scaffold159|size508292	est2genome	match_part	146234	146300	11358	-	.	ID=scaffold159|size508292:hsp:44367:3.12.0.1;Parent=scaffold159|size508292:hit:23033:3.12.0.1;Target=TRINITY_DN15937_c0_g1_i20 1618 1684 +;Gap=M67
scaffold159|size508292	est2genome	match_part	145756	146154	11358	-	.	ID=scaffold159|size508292:hsp:44368:3.12.0.1;Parent=scaffold159|size508292:hit:23033:3.12.0.1;Target=TRINITY_DN15937_c0_g1_i20 1685 2083 +;Gap=M399
scaffold159|size508292	est2genome	match_part	145460	145669	11358	-	.	ID=scaffold159|size508292:hsp:44369:3.12.0.1;Parent=scaffold159|size508292:hit:23033:3.12.0.1;Target=TRINITY_DN15937_c0_g1_i20 2084 2293 +;Gap=M210
scaffold159|size508292	est2genome	expressed_sequence_match	145460	148259	10012	-	.	ID=scaffold159|size508292:hit:23034:3.12.0.1;Name=TRINITY_DN15937_c0_g1_i8;score=10012
scaffold159|size508292	est2genome	match_part	148008	148259	10012	-	.	ID=scaffold159|size508292:hsp:44370:3.12.0.1;Parent=scaffold159|size508292:hit:23034:3.12.0.1;Target=TRINITY_DN15937_c0_g1_i8 1 252 +;Gap=M252
scaffold159|size508292	est2genome	match_part	147658	147912	10012	-	.	ID=scaffold159|size508292:hsp:44371:3.12.0.1;Parent=scaffold159|size508292:hit:23034:3.12.0.1;Target=TRINITY_DN15937_c0_g1_i8 253 507 +;Gap=M255
scaffold159|size508292	est2genome	match_part	147258	147477	10012	-	.	ID=scaffold159|size508292:hsp:44372:3.12.0.1;Parent=scaffold159|size508292:hit:23034:3.12.0.1;Target=TRINITY_DN15937_c0_g1_i8 508 732 +;Gap=M220
scaffold159|size508292	est2genome	match_part	146662	147173	10012	-	.	ID=scaffold159|size508292:hsp:44373:3.12.0.1;Parent=scaffold159|size508292:hit:23034:3.12.0.1;Target=TRINITY_DN15937_c0_g1_i8 733 1244 +;Gap=M512
scaffold159|size508292	est2genome	match_part	146376	146573	10012	-	.	ID=scaffold159|size508292:hsp:44374:3.12.0.1;Parent=scaffold159|size508292:hit:23034:3.12.0.1;Target=TRINITY_DN15937_c0_g1_i8 1245 1442 +;Gap=M198
scaffold159|size508292	est2genome	match_part	146234	146300	10012	-	.	ID=scaffold159|size508292:hsp:44375:3.12.0.1;Parent=scaffold159|size508292:hit:23034:3.12.0.1;Target=TRINITY_DN15937_c0_g1_i8 1443 1509 +;Gap=M67
scaffold159|size508292	est2genome	match_part	145933	146154	10012	-	.	ID=scaffold159|size508292:hsp:44376:3.12.0.1;Parent=scaffold159|size508292:hit:23034:3.12.0.1;Target=TRINITY_DN15937_c0_g1_i8 1510 1731 +;Gap=M222
scaffold159|size508292	est2genome	match_part	145756	145863	10012	-	.	ID=scaffold159|size508292:hsp:44377:3.12.0.1;Parent=scaffold159|size508292:hit:23034:3.12.0.1;Target=TRINITY_DN15937_c0_g1_i8 1732 1839 +;Gap=M108
scaffold159|size508292	est2genome	match_part	145460	145669	10012	-	.	ID=scaffold159|size508292:hsp:44378:3.12.0.1;Parent=scaffold159|size508292:hit:23034:3.12.0.1;Target=TRINITY_DN15937_c0_g1_i8 1840 2049 +;Gap=M210
scaffold159|size508292	est2genome	expressed_sequence_match	145460	148259	10985	-	.	ID=scaffold159|size508292:hit:23035:3.12.0.1;Name=TRINITY_DN15937_c0_g1_i22;score=10985
scaffold159|size508292	est2genome	match_part	148008	148259	10985	-	.	ID=scaffold159|size508292:hsp:44379:3.12.0.1;Parent=scaffold159|size508292:hit:23035:3.12.0.1;Target=TRINITY_DN15937_c0_g1_i22 1 252 +;Gap=M252
scaffold159|size508292	est2genome	match_part	147658	147912	10985	-	.	ID=scaffold159|size508292:hsp:44380:3.12.0.1;Parent=scaffold159|size508292:hit:23035:3.12.0.1;Target=TRINITY_DN15937_c0_g1_i22 253 507 +;Gap=M255
scaffold159|size508292	est2genome	match_part	147258	147569	10985	-	.	ID=scaffold159|size508292:hsp:44381:3.12.0.1;Parent=scaffold159|size508292:hit:23035:3.12.0.1;Target=TRINITY_DN15937_c0_g1_i22 508 819 +;Gap=M312
scaffold159|size508292	est2genome	match_part	146376	147173	10985	-	.	ID=scaffold159|size508292:hsp:44382:3.12.0.1;Parent=scaffold159|size508292:hit:23035:3.12.0.1;Target=TRINITY_DN15937_c0_g1_i22 820 1617 +;Gap=M798
scaffold159|size508292	est2genome	match_part	146234	146300	10985	-	.	ID=scaffold159|size508292:hsp:44383:3.12.0.1;Parent=scaffold159|size508292:hit:23035:3.12.0.1;Target=TRINITY_DN15937_c0_g1_i22 1618 1684 +;Gap=M67
scaffold159|size508292	est2genome	match_part	145933	146154	10985	-	.	ID=scaffold159|size508292:hsp:44384:3.12.0.1;Parent=scaffold159|size508292:hit:23035:3.12.0.1;Target=TRINITY_DN15937_c0_g1_i22 1685 1906 +;Gap=M222
scaffold159|size508292	est2genome	match_part	145756	145863	10985	-	.	ID=scaffold159|size508292:hsp:44385:3.12.0.1;Parent=scaffold159|size508292:hit:23035:3.12.0.1;Target=TRINITY_DN15937_c0_g1_i22 1907 2014 +;Gap=M108
scaffold159|size508292	est2genome	match_part	145460	145669	10985	-	.	ID=scaffold159|size508292:hsp:44386:3.12.0.1;Parent=scaffold159|size508292:hit:23035:3.12.0.1;Target=TRINITY_DN15937_c0_g1_i22 2015 2224 +;Gap=M210
scaffold159|size508292	est2genome	expressed_sequence_match	146278	148259	8515	-	.	ID=scaffold159|size508292:hit:23036:3.12.0.1;Name=TRINITY_DN15937_c0_g1_i12;score=8515
scaffold159|size508292	est2genome	match_part	148008	148259	8515	-	.	ID=scaffold159|size508292:hsp:44387:3.12.0.1;Parent=scaffold159|size508292:hit:23036:3.12.0.1;Target=TRINITY_DN15937_c0_g1_i12 1 252 +;Gap=M252
scaffold159|size508292	est2genome	match_part	147658	147912	8515	-	.	ID=scaffold159|size508292:hsp:44388:3.12.0.1;Parent=scaffold159|size508292:hit:23036:3.12.0.1;Target=TRINITY_DN15937_c0_g1_i12 253 507 +;Gap=M255
scaffold159|size508292	est2genome	match_part	147258	147569	8515	-	.	ID=scaffold159|size508292:hsp:44389:3.12.0.1;Parent=scaffold159|size508292:hit:23036:3.12.0.1;Target=TRINITY_DN15937_c0_g1_i12 508 819 +;Gap=M312
scaffold159|size508292	est2genome	match_part	146278	147173	8515	-	.	ID=scaffold159|size508292:hsp:44390:3.12.0.1;Parent=scaffold159|size508292:hit:23036:3.12.0.1;Target=TRINITY_DN15937_c0_g1_i12 820 1715 +;Gap=M896
scaffold159|size508292	est2genome	expressed_sequence_match	145460	148259	11339	-	.	ID=scaffold159|size508292:hit:23037:3.12.0.1;Name=TRINITY_DN15937_c0_g1_i23;score=11339
scaffold159|size508292	est2genome	match_part	148008	148259	11339	-	.	ID=scaffold159|size508292:hsp:44391:3.12.0.1;Parent=scaffold159|size508292:hit:23037:3.12.0.1;Target=TRINITY_DN15937_c0_g1_i23 1 252 +;Gap=M252
scaffold159|size508292	est2genome	match_part	147658	147912	11339	-	.	ID=scaffold159|size508292:hsp:44392:3.12.0.1;Parent=scaffold159|size508292:hit:23037:3.12.0.1;Target=TRINITY_DN15937_c0_g1_i23 253 507 +;Gap=M255
scaffold159|size508292	est2genome	match_part	147258	147569	11339	-	.	ID=scaffold159|size508292:hsp:44393:3.12.0.1;Parent=scaffold159|size508292:hit:23037:3.12.0.1;Target=TRINITY_DN15937_c0_g1_i23 508 819 +;Gap=M312
scaffold159|size508292	est2genome	match_part	146662	147173	11339	-	.	ID=scaffold159|size508292:hsp:44394:3.12.0.1;Parent=scaffold159|size508292:hit:23037:3.12.0.1;Target=TRINITY_DN15937_c0_g1_i23 820 1331 +;Gap=M512
scaffold159|size508292	est2genome	match_part	146376	146573	11339	-	.	ID=scaffold159|size508292:hsp:44395:3.12.0.1;Parent=scaffold159|size508292:hit:23037:3.12.0.1;Target=TRINITY_DN15937_c0_g1_i23 1332 1529 +;Gap=M198
scaffold159|size508292	est2genome	match_part	146234	146300	11339	-	.	ID=scaffold159|size508292:hsp:44396:3.12.0.1;Parent=scaffold159|size508292:hit:23037:3.12.0.1;Target=TRINITY_DN15937_c0_g1_i23 1530 1596 +;Gap=M67
scaffold159|size508292	est2genome	match_part	145460	146154	11339	-	.	ID=scaffold159|size508292:hsp:44397:3.12.0.1;Parent=scaffold159|size508292:hit:23037:3.12.0.1;Target=TRINITY_DN15937_c0_g1_i23 1597 2291 +;Gap=M695
scaffold159|size508292	est2genome	expressed_sequence_match	145460	148259	10822	-	.	ID=scaffold159|size508292:hit:23038:3.12.0.1;Name=TRINITY_DN15937_c0_g1_i13;score=10822
scaffold159|size508292	est2genome	match_part	148008	148259	10822	-	.	ID=scaffold159|size508292:hsp:44398:3.12.0.1;Parent=scaffold159|size508292:hit:23038:3.12.0.1;Target=TRINITY_DN15937_c0_g1_i13 1 252 +;Gap=M252
scaffold159|size508292	est2genome	match_part	147658	147912	10822	-	.	ID=scaffold159|size508292:hsp:44399:3.12.0.1;Parent=scaffold159|size508292:hit:23038:3.12.0.1;Target=TRINITY_DN15937_c0_g1_i13 253 507 +;Gap=M255
scaffold159|size508292	est2genome	match_part	147258	147477	10822	-	.	ID=scaffold159|size508292:hsp:44400:3.12.0.1;Parent=scaffold159|size508292:hit:23038:3.12.0.1;Target=TRINITY_DN15937_c0_g1_i13 508 732 +;Gap=M220
scaffold159|size508292	est2genome	match_part	146662	147173	10822	-	.	ID=scaffold159|size508292:hsp:44401:3.12.0.1;Parent=scaffold159|size508292:hit:23038:3.12.0.1;Target=TRINITY_DN15937_c0_g1_i13 733 1244 +;Gap=M512
scaffold159|size508292	est2genome	match_part	146376	146573	10822	-	.	ID=scaffold159|size508292:hsp:44402:3.12.0.1;Parent=scaffold159|size508292:hit:23038:3.12.0.1;Target=TRINITY_DN15937_c0_g1_i13 1245 1442 +;Gap=M198
scaffold159|size508292	est2genome	match_part	146234	146300	10822	-	.	ID=scaffold159|size508292:hsp:44403:3.12.0.1;Parent=scaffold159|size508292:hit:23038:3.12.0.1;Target=TRINITY_DN15937_c0_g1_i13 1443 1509 +;Gap=M67
scaffold159|size508292	est2genome	match_part	145460	146154	10822	-	.	ID=scaffold159|size508292:hsp:44404:3.12.0.1;Parent=scaffold159|size508292:hit:23038:3.12.0.1;Target=TRINITY_DN15937_c0_g1_i13 1510 2204 +;Gap=M695
scaffold159|size508292	est2genome	expressed_sequence_match	145460	148259	10374	-	.	ID=scaffold159|size508292:hit:23039:3.12.0.1;Name=TRINITY_DN15937_c0_g1_i24;score=10374
scaffold159|size508292	est2genome	match_part	148008	148259	10374	-	.	ID=scaffold159|size508292:hsp:44405:3.12.0.1;Parent=scaffold159|size508292:hit:23039:3.12.0.1;Target=TRINITY_DN15937_c0_g1_i24 1 252 +;Gap=M252
scaffold159|size508292	est2genome	match_part	147658	147912	10374	-	.	ID=scaffold159|size508292:hsp:44406:3.12.0.1;Parent=scaffold159|size508292:hit:23039:3.12.0.1;Target=TRINITY_DN15937_c0_g1_i24 253 507 +;Gap=M255
scaffold159|size508292	est2genome	match_part	147258	147477	10374	-	.	ID=scaffold159|size508292:hsp:44407:3.12.0.1;Parent=scaffold159|size508292:hit:23039:3.12.0.1;Target=TRINITY_DN15937_c0_g1_i24 508 732 +;Gap=M220
scaffold159|size508292	est2genome	match_part	146662	147173	10374	-	.	ID=scaffold159|size508292:hsp:44408:3.12.0.1;Parent=scaffold159|size508292:hit:23039:3.12.0.1;Target=TRINITY_DN15937_c0_g1_i24 733 1244 +;Gap=M512
scaffold159|size508292	est2genome	match_part	146376	146573	10374	-	.	ID=scaffold159|size508292:hsp:44409:3.12.0.1;Parent=scaffold159|size508292:hit:23039:3.12.0.1;Target=TRINITY_DN15937_c0_g1_i24 1245 1442 +;Gap=M198
scaffold159|size508292	est2genome	match_part	146234	146300	10374	-	.	ID=scaffold159|size508292:hsp:44410:3.12.0.1;Parent=scaffold159|size508292:hit:23039:3.12.0.1;Target=TRINITY_DN15937_c0_g1_i24 1443 1509 +;Gap=M67
scaffold159|size508292	est2genome	match_part	145756	146154	10374	-	.	ID=scaffold159|size508292:hsp:44411:3.12.0.1;Parent=scaffold159|size508292:hit:23039:3.12.0.1;Target=TRINITY_DN15937_c0_g1_i24 1510 1908 +;Gap=M399
scaffold159|size508292	est2genome	match_part	145460	145669	10374	-	.	ID=scaffold159|size508292:hsp:44412:3.12.0.1;Parent=scaffold159|size508292:hit:23039:3.12.0.1;Target=TRINITY_DN15937_c0_g1_i24 1909 2118 +;Gap=M210
scaffold159|size508292	est2genome	expressed_sequence_match	145460	148259	10468	-	.	ID=scaffold159|size508292:hit:23040:3.12.0.1;Name=TRINITY_DN15937_c0_g1_i14;score=10468
scaffold159|size508292	est2genome	match_part	148008	148259	10468	-	.	ID=scaffold159|size508292:hsp:44413:3.12.0.1;Parent=scaffold159|size508292:hit:23040:3.12.0.1;Target=TRINITY_DN15937_c0_g1_i14 1 252 +;Gap=M252
scaffold159|size508292	est2genome	match_part	147658	147912	10468	-	.	ID=scaffold159|size508292:hsp:44414:3.12.0.1;Parent=scaffold159|size508292:hit:23040:3.12.0.1;Target=TRINITY_DN15937_c0_g1_i14 253 507 +;Gap=M255
scaffold159|size508292	est2genome	match_part	147258	147477	10468	-	.	ID=scaffold159|size508292:hsp:44415:3.12.0.1;Parent=scaffold159|size508292:hit:23040:3.12.0.1;Target=TRINITY_DN15937_c0_g1_i14 508 732 +;Gap=M220
scaffold159|size508292	est2genome	match_part	146376	147173	10468	-	.	ID=scaffold159|size508292:hsp:44416:3.12.0.1;Parent=scaffold159|size508292:hit:23040:3.12.0.1;Target=TRINITY_DN15937_c0_g1_i14 733 1530 +;Gap=M798
scaffold159|size508292	est2genome	match_part	146234	146300	10468	-	.	ID=scaffold159|size508292:hsp:44417:3.12.0.1;Parent=scaffold159|size508292:hit:23040:3.12.0.1;Target=TRINITY_DN15937_c0_g1_i14 1531 1597 +;Gap=M67
scaffold159|size508292	est2genome	match_part	145933	146154	10468	-	.	ID=scaffold159|size508292:hsp:44418:3.12.0.1;Parent=scaffold159|size508292:hit:23040:3.12.0.1;Target=TRINITY_DN15937_c0_g1_i14 1598 1819 +;Gap=M222
scaffold159|size508292	est2genome	match_part	145756	145863	10468	-	.	ID=scaffold159|size508292:hsp:44419:3.12.0.1;Parent=scaffold159|size508292:hit:23040:3.12.0.1;Target=TRINITY_DN15937_c0_g1_i14 1820 1927 +;Gap=M108
scaffold159|size508292	est2genome	match_part	145460	145669	10468	-	.	ID=scaffold159|size508292:hsp:44420:3.12.0.1;Parent=scaffold159|size508292:hit:23040:3.12.0.1;Target=TRINITY_DN15937_c0_g1_i14 1928 2137 +;Gap=M210
scaffold159|size508292	est2genome	expressed_sequence_match	145460	148259	10891	-	.	ID=scaffold159|size508292:hit:23041:3.12.0.1;Name=TRINITY_DN15937_c0_g1_i26;score=10891
scaffold159|size508292	est2genome	match_part	148008	148259	10891	-	.	ID=scaffold159|size508292:hsp:44421:3.12.0.1;Parent=scaffold159|size508292:hit:23041:3.12.0.1;Target=TRINITY_DN15937_c0_g1_i26 1 252 +;Gap=M252
scaffold159|size508292	est2genome	match_part	147658	147912	10891	-	.	ID=scaffold159|size508292:hsp:44422:3.12.0.1;Parent=scaffold159|size508292:hit:23041:3.12.0.1;Target=TRINITY_DN15937_c0_g1_i26 253 507 +;Gap=M255
scaffold159|size508292	est2genome	match_part	147258	147569	10891	-	.	ID=scaffold159|size508292:hsp:44423:3.12.0.1;Parent=scaffold159|size508292:hit:23041:3.12.0.1;Target=TRINITY_DN15937_c0_g1_i26 508 819 +;Gap=M312
scaffold159|size508292	est2genome	match_part	146662	147173	10891	-	.	ID=scaffold159|size508292:hsp:44424:3.12.0.1;Parent=scaffold159|size508292:hit:23041:3.12.0.1;Target=TRINITY_DN15937_c0_g1_i26 820 1331 +;Gap=M512
scaffold159|size508292	est2genome	match_part	146376	146573	10891	-	.	ID=scaffold159|size508292:hsp:44425:3.12.0.1;Parent=scaffold159|size508292:hit:23041:3.12.0.1;Target=TRINITY_DN15937_c0_g1_i26 1332 1529 +;Gap=M198
scaffold159|size508292	est2genome	match_part	146234	146300	10891	-	.	ID=scaffold159|size508292:hsp:44426:3.12.0.1;Parent=scaffold159|size508292:hit:23041:3.12.0.1;Target=TRINITY_DN15937_c0_g1_i26 1530 1596 +;Gap=M67
scaffold159|size508292	est2genome	match_part	145756	146154	10891	-	.	ID=scaffold159|size508292:hsp:44427:3.12.0.1;Parent=scaffold159|size508292:hit:23041:3.12.0.1;Target=TRINITY_DN15937_c0_g1_i26 1597 1995 +;Gap=M399
scaffold159|size508292	est2genome	match_part	145460	145669	10891	-	.	ID=scaffold159|size508292:hsp:44428:3.12.0.1;Parent=scaffold159|size508292:hit:23041:3.12.0.1;Target=TRINITY_DN15937_c0_g1_i26 1996 2205 +;Gap=M210
scaffold159|size508292	est2genome	expressed_sequence_match	147299	148287	3450	+	.	ID=scaffold159|size508292:hit:23042:3.12.0.1;Name=TRINITY_DN5248_c0_g4_i1;score=3450
scaffold159|size508292	est2genome	match_part	147299	147481	3450	+	.	ID=scaffold159|size508292:hsp:44429:3.12.0.1;Parent=scaffold159|size508292:hit:23042:3.12.0.1;Target=TRINITY_DN5248_c0_g4_i1 1 186 +;Gap=M183
scaffold159|size508292	est2genome	match_part	147658	147912	3450	+	.	ID=scaffold159|size508292:hsp:44430:3.12.0.1;Parent=scaffold159|size508292:hit:23042:3.12.0.1;Target=TRINITY_DN5248_c0_g4_i1 187 439 +;Gap=M255
scaffold159|size508292	est2genome	match_part	148008	148287	3450	+	.	ID=scaffold159|size508292:hsp:44431:3.12.0.1;Parent=scaffold159|size508292:hit:23042:3.12.0.1;Target=TRINITY_DN5248_c0_g4_i1 440 719 +;Gap=M280
scaffold159|size508292	est2genome	expressed_sequence_match	144031	148287	18281	-	.	ID=scaffold159|size508292:hit:23043:3.12.0.1;Name=TRINITY_DN5248_c0_g5_i1;score=18281
scaffold159|size508292	est2genome	match_part	148008	148287	18281	-	.	ID=scaffold159|size508292:hsp:44432:3.12.0.1;Parent=scaffold159|size508292:hit:23043:3.12.0.1;Target=TRINITY_DN5248_c0_g5_i1 3402 3681 -;Gap=M280
scaffold159|size508292	est2genome	match_part	147258	147912	18281	-	.	ID=scaffold159|size508292:hsp:44433:3.12.0.1;Parent=scaffold159|size508292:hit:23043:3.12.0.1;Target=TRINITY_DN5248_c0_g5_i1 2747 3401 -;Gap=M655
scaffold159|size508292	est2genome	match_part	146662	147173	18281	-	.	ID=scaffold159|size508292:hsp:44434:3.12.0.1;Parent=scaffold159|size508292:hit:23043:3.12.0.1;Target=TRINITY_DN5248_c0_g5_i1 2235 2746 -;Gap=M512
scaffold159|size508292	est2genome	match_part	146376	146573	18281	-	.	ID=scaffold159|size508292:hsp:44435:3.12.0.1;Parent=scaffold159|size508292:hit:23043:3.12.0.1;Target=TRINITY_DN5248_c0_g5_i1 2037 2234 -;Gap=M198
scaffold159|size508292	est2genome	match_part	146234	146300	18281	-	.	ID=scaffold159|size508292:hsp:44436:3.12.0.1;Parent=scaffold159|size508292:hit:23043:3.12.0.1;Target=TRINITY_DN5248_c0_g5_i1 1970 2036 -;Gap=M67
scaffold159|size508292	est2genome	match_part	145933	146154	18281	-	.	ID=scaffold159|size508292:hsp:44437:3.12.0.1;Parent=scaffold159|size508292:hit:23043:3.12.0.1;Target=TRINITY_DN5248_c0_g5_i1 1748 1969 -;Gap=M222
scaffold159|size508292	est2genome	match_part	145756	145863	18281	-	.	ID=scaffold159|size508292:hsp:44438:3.12.0.1;Parent=scaffold159|size508292:hit:23043:3.12.0.1;Target=TRINITY_DN5248_c0_g5_i1 1640 1747 -;Gap=M108
scaffold159|size508292	est2genome	match_part	144031	145669	18281	-	.	ID=scaffold159|size508292:hsp:44439:3.12.0.1;Parent=scaffold159|size508292:hit:23043:3.12.0.1;Target=TRINITY_DN5248_c0_g5_i1 1 1639 -;Gap=M1639
scaffold159|size508292	est2genome	expressed_sequence_match	145460	148259	11806	-	.	ID=scaffold159|size508292:hit:23044:3.12.0.1;Name=TRINITY_DN15937_c0_g1_i17;score=11806
scaffold159|size508292	est2genome	match_part	148008	148259	11806	-	.	ID=scaffold159|size508292:hsp:44440:3.12.0.1;Parent=scaffold159|size508292:hit:23044:3.12.0.1;Target=TRINITY_DN15937_c0_g1_i17 1 252 +;Gap=M252
scaffold159|size508292	est2genome	match_part	147258	147912	11806	-	.	ID=scaffold159|size508292:hsp:44441:3.12.0.1;Parent=scaffold159|size508292:hit:23044:3.12.0.1;Target=TRINITY_DN15937_c0_g1_i17 253 907 +;Gap=M655
scaffold159|size508292	est2genome	match_part	146662	147173	11806	-	.	ID=scaffold159|size508292:hsp:44442:3.12.0.1;Parent=scaffold159|size508292:hit:23044:3.12.0.1;Target=TRINITY_DN15937_c0_g1_i17 908 1419 +;Gap=M512
scaffold159|size508292	est2genome	match_part	146376	146573	11806	-	.	ID=scaffold159|size508292:hsp:44443:3.12.0.1;Parent=scaffold159|size508292:hit:23044:3.12.0.1;Target=TRINITY_DN15937_c0_g1_i17 1420 1617 +;Gap=M198
scaffold159|size508292	est2genome	match_part	146234	146300	11806	-	.	ID=scaffold159|size508292:hsp:44444:3.12.0.1;Parent=scaffold159|size508292:hit:23044:3.12.0.1;Target=TRINITY_DN15937_c0_g1_i17 1618 1684 +;Gap=M67
scaffold159|size508292	est2genome	match_part	145460	146154	11806	-	.	ID=scaffold159|size508292:hsp:44445:3.12.0.1;Parent=scaffold159|size508292:hit:23044:3.12.0.1;Target=TRINITY_DN15937_c0_g1_i17 1685 2379 +;Gap=M695
scaffold159|size508292	est2genome	expressed_sequence_match	156675	156894	872	+	.	ID=scaffold159|size508292:hit:23045:3.12.0.1;Name=TRINITY_DN21772_c0_g1_i1;score=872
scaffold159|size508292	est2genome	match_part	156675	156894	872	+	.	ID=scaffold159|size508292:hsp:44446:3.12.0.1;Parent=scaffold159|size508292:hit:23045:3.12.0.1;Target=TRINITY_DN21772_c0_g1_i1 1 221 +;Gap=M220
scaffold159|size508292	est2genome	expressed_sequence_match	185923	186971	5245	+	.	ID=scaffold159|size508292:hit:23046:3.12.0.1;Name=TRINITY_DN8219_c0_g1_i1;score=5245
scaffold159|size508292	est2genome	match_part	185923	186971	5245	+	.	ID=scaffold159|size508292:hsp:44447:3.12.0.1;Parent=scaffold159|size508292:hit:23046:3.12.0.1;Target=TRINITY_DN8219_c0_g1_i1 1 1049 -;Gap=M1049
scaffold159|size508292	est2genome	expressed_sequence_match	184490	187528	12570	+	.	ID=scaffold159|size508292:hit:23047:3.12.0.1;Name=TRINITY_DN15937_c0_g1_i21;score=12570
scaffold159|size508292	est2genome	match_part	184490	184800	12570	+	.	ID=scaffold159|size508292:hsp:44448:3.12.0.1;Parent=scaffold159|size508292:hit:23047:3.12.0.1;Target=TRINITY_DN15937_c0_g1_i21 1 311 +;Gap=M311
scaffold159|size508292	est2genome	match_part	184899	185153	12570	+	.	ID=scaffold159|size508292:hsp:44449:3.12.0.1;Parent=scaffold159|size508292:hit:23047:3.12.0.1;Target=TRINITY_DN15937_c0_g1_i21 312 566 +;Gap=M255
scaffold159|size508292	est2genome	match_part	185242	185540	12570	+	.	ID=scaffold159|size508292:hsp:44450:3.12.0.1;Parent=scaffold159|size508292:hit:23047:3.12.0.1;Target=TRINITY_DN15937_c0_g1_i21 567 865 +;Gap=M299
scaffold159|size508292	est2genome	match_part	185626	186137	12570	+	.	ID=scaffold159|size508292:hsp:44451:3.12.0.1;Parent=scaffold159|size508292:hit:23047:3.12.0.1;Target=TRINITY_DN15937_c0_g1_i21 866 1377 +;Gap=M512
scaffold159|size508292	est2genome	match_part	186218	186415	12570	+	.	ID=scaffold159|size508292:hsp:44452:3.12.0.1;Parent=scaffold159|size508292:hit:23047:3.12.0.1;Target=TRINITY_DN15937_c0_g1_i21 1378 1575 +;Gap=M198
scaffold159|size508292	est2genome	match_part	186489	186555	12570	+	.	ID=scaffold159|size508292:hsp:44453:3.12.0.1;Parent=scaffold159|size508292:hit:23047:3.12.0.1;Target=TRINITY_DN15937_c0_g1_i21 1576 1642 +;Gap=M67
scaffold159|size508292	est2genome	match_part	186632	187528	12570	+	.	ID=scaffold159|size508292:hsp:44454:3.12.0.1;Parent=scaffold159|size508292:hit:23047:3.12.0.1;Target=TRINITY_DN15937_c0_g1_i21 1643 2539 +;Gap=M897
scaffold159|size508292	est2genome	expressed_sequence_match	184618	187498	9657	+	.	ID=scaffold159|size508292:hit:23048:3.12.0.1;Name=TRINITY_DN5248_c0_g1_i1;score=9657
scaffold159|size508292	est2genome	match_part	184618	184800	9657	+	.	ID=scaffold159|size508292:hsp:44455:3.12.0.1;Parent=scaffold159|size508292:hit:23048:3.12.0.1;Target=TRINITY_DN5248_c0_g1_i1 1957 2155 -;Gap=M183
scaffold159|size508292	est2genome	match_part	184899	185153	9657	+	.	ID=scaffold159|size508292:hsp:44456:3.12.0.1;Parent=scaffold159|size508292:hit:23048:3.12.0.1;Target=TRINITY_DN5248_c0_g1_i1 1702 1956 -;Gap=M255
scaffold159|size508292	est2genome	match_part	185312	185540	9657	+	.	ID=scaffold159|size508292:hsp:44457:3.12.0.1;Parent=scaffold159|size508292:hit:23048:3.12.0.1;Target=TRINITY_DN5248_c0_g1_i1 1477 1701 -;Gap=M229
scaffold159|size508292	est2genome	match_part	185626	186137	9657	+	.	ID=scaffold159|size508292:hsp:44458:3.12.0.1;Parent=scaffold159|size508292:hit:23048:3.12.0.1;Target=TRINITY_DN5248_c0_g1_i1 965 1476 -;Gap=M512
scaffold159|size508292	est2genome	match_part	186218	186415	9657	+	.	ID=scaffold159|size508292:hsp:44459:3.12.0.1;Parent=scaffold159|size508292:hit:23048:3.12.0.1;Target=TRINITY_DN5248_c0_g1_i1 767 964 -;Gap=M198
scaffold159|size508292	est2genome	match_part	186489	186555	9657	+	.	ID=scaffold159|size508292:hsp:44460:3.12.0.1;Parent=scaffold159|size508292:hit:23048:3.12.0.1;Target=TRINITY_DN5248_c0_g1_i1 700 766 -;Gap=M67
scaffold159|size508292	est2genome	match_part	186632	186853	9657	+	.	ID=scaffold159|size508292:hsp:44461:3.12.0.1;Parent=scaffold159|size508292:hit:23048:3.12.0.1;Target=TRINITY_DN5248_c0_g1_i1 478 699 -;Gap=M222
scaffold159|size508292	est2genome	match_part	186932	187054	9657	+	.	ID=scaffold159|size508292:hsp:44462:3.12.0.1;Parent=scaffold159|size508292:hit:23048:3.12.0.1;Target=TRINITY_DN5248_c0_g1_i1 355 477 -;Gap=M123
scaffold159|size508292	est2genome	match_part	187146	187498	9657	+	.	ID=scaffold159|size508292:hsp:44463:3.12.0.1;Parent=scaffold159|size508292:hit:23048:3.12.0.1;Target=TRINITY_DN5248_c0_g1_i1 2 354 -;Gap=M353
scaffold159|size508292	est2genome	expressed_sequence_match	186115	187415	4813	+	.	ID=scaffold159|size508292:hit:23049:3.12.0.1;Name=TRINITY_DN15937_c0_g1_i9;score=4813
scaffold159|size508292	est2genome	match_part	186115	186415	4813	+	.	ID=scaffold159|size508292:hsp:44464:3.12.0.1;Parent=scaffold159|size508292:hit:23049:3.12.0.1;Target=TRINITY_DN15937_c0_g1_i9 1 301 +;Gap=M301
scaffold159|size508292	est2genome	match_part	186489	186555	4813	+	.	ID=scaffold159|size508292:hsp:44465:3.12.0.1;Parent=scaffold159|size508292:hit:23049:3.12.0.1;Target=TRINITY_DN15937_c0_g1_i9 302 368 +;Gap=M67
scaffold159|size508292	est2genome	match_part	186632	186853	4813	+	.	ID=scaffold159|size508292:hsp:44466:3.12.0.1;Parent=scaffold159|size508292:hit:23049:3.12.0.1;Target=TRINITY_DN15937_c0_g1_i9 369 590 +;Gap=M222
scaffold159|size508292	est2genome	match_part	186932	187054	4813	+	.	ID=scaffold159|size508292:hsp:44467:3.12.0.1;Parent=scaffold159|size508292:hit:23049:3.12.0.1;Target=TRINITY_DN15937_c0_g1_i9 591 713 +;Gap=M123
scaffold159|size508292	est2genome	match_part	187146	187415	4813	+	.	ID=scaffold159|size508292:hsp:44468:3.12.0.1;Parent=scaffold159|size508292:hit:23049:3.12.0.1;Target=TRINITY_DN15937_c0_g1_i9 714 983 +;Gap=M270
scaffold159|size508292	est2genome	expressed_sequence_match	184618	187498	10958	+	.	ID=scaffold159|size508292:hit:23050:3.12.0.1;Name=TRINITY_DN5248_c0_g1_i3;score=10958
scaffold159|size508292	est2genome	match_part	184618	184800	10958	+	.	ID=scaffold159|size508292:hsp:44469:3.12.0.1;Parent=scaffold159|size508292:hit:23050:3.12.0.1;Target=TRINITY_DN5248_c0_g1_i3 2200 2398 -;Gap=M183
scaffold159|size508292	est2genome	match_part	184899	185153	10958	+	.	ID=scaffold159|size508292:hsp:44470:3.12.0.1;Parent=scaffold159|size508292:hit:23050:3.12.0.1;Target=TRINITY_DN5248_c0_g1_i3 1945 2199 -;Gap=M255
scaffold159|size508292	est2genome	match_part	185242	185540	10958	+	.	ID=scaffold159|size508292:hsp:44471:3.12.0.1;Parent=scaffold159|size508292:hit:23050:3.12.0.1;Target=TRINITY_DN5248_c0_g1_i3 1646 1944 -;Gap=M299
scaffold159|size508292	est2genome	match_part	185626	186137	10958	+	.	ID=scaffold159|size508292:hsp:44472:3.12.0.1;Parent=scaffold159|size508292:hit:23050:3.12.0.1;Target=TRINITY_DN5248_c0_g1_i3 1134 1645 -;Gap=M512
scaffold159|size508292	est2genome	match_part	186218	186415	10958	+	.	ID=scaffold159|size508292:hsp:44473:3.12.0.1;Parent=scaffold159|size508292:hit:23050:3.12.0.1;Target=TRINITY_DN5248_c0_g1_i3 936 1133 -;Gap=M198
scaffold159|size508292	est2genome	match_part	186489	186555	10958	+	.	ID=scaffold159|size508292:hsp:44474:3.12.0.1;Parent=scaffold159|size508292:hit:23050:3.12.0.1;Target=TRINITY_DN5248_c0_g1_i3 869 935 -;Gap=M67
scaffold159|size508292	est2genome	match_part	186632	187498	10958	+	.	ID=scaffold159|size508292:hsp:44475:3.12.0.1;Parent=scaffold159|size508292:hit:23050:3.12.0.1;Target=TRINITY_DN5248_c0_g1_i3 2 868 -;Gap=M867
scaffold159|size508292	est2genome	expressed_sequence_match	185131	187415	8869	+	.	ID=scaffold159|size508292:hit:23051:3.12.0.1;Name=TRINITY_DN15937_c0_g1_i10;score=8869
scaffold159|size508292	est2genome	match_part	185131	185540	8869	+	.	ID=scaffold159|size508292:hsp:44476:3.12.0.1;Parent=scaffold159|size508292:hit:23051:3.12.0.1;Target=TRINITY_DN15937_c0_g1_i10 1 410 +;Gap=M410
scaffold159|size508292	est2genome	match_part	185626	186137	8869	+	.	ID=scaffold159|size508292:hsp:44477:3.12.0.1;Parent=scaffold159|size508292:hit:23051:3.12.0.1;Target=TRINITY_DN15937_c0_g1_i10 411 922 +;Gap=M512
scaffold159|size508292	est2genome	match_part	186218	186415	8869	+	.	ID=scaffold159|size508292:hsp:44478:3.12.0.1;Parent=scaffold159|size508292:hit:23051:3.12.0.1;Target=TRINITY_DN15937_c0_g1_i10 923 1120 +;Gap=M198
scaffold159|size508292	est2genome	match_part	186489	186555	8869	+	.	ID=scaffold159|size508292:hsp:44479:3.12.0.1;Parent=scaffold159|size508292:hit:23051:3.12.0.1;Target=TRINITY_DN15937_c0_g1_i10 1121 1187 +;Gap=M67
scaffold159|size508292	est2genome	match_part	186632	186853	8869	+	.	ID=scaffold159|size508292:hsp:44480:3.12.0.1;Parent=scaffold159|size508292:hit:23051:3.12.0.1;Target=TRINITY_DN15937_c0_g1_i10 1188 1409 +;Gap=M222
scaffold159|size508292	est2genome	match_part	186932	187054	8869	+	.	ID=scaffold159|size508292:hsp:44481:3.12.0.1;Parent=scaffold159|size508292:hit:23051:3.12.0.1;Target=TRINITY_DN15937_c0_g1_i10 1410 1532 +;Gap=M123
scaffold159|size508292	est2genome	match_part	187146	187415	8869	+	.	ID=scaffold159|size508292:hsp:44482:3.12.0.1;Parent=scaffold159|size508292:hit:23051:3.12.0.1;Target=TRINITY_DN15937_c0_g1_i10 1533 1802 +;Gap=M270
scaffold159|size508292	est2genome	expressed_sequence_match	184618	187498	10536	+	.	ID=scaffold159|size508292:hit:23052:3.12.0.1;Name=TRINITY_DN5248_c0_g1_i4;score=10536
scaffold159|size508292	est2genome	match_part	184618	184800	10536	+	.	ID=scaffold159|size508292:hsp:44483:3.12.0.1;Parent=scaffold159|size508292:hit:23052:3.12.0.1;Target=TRINITY_DN5248_c0_g1_i4 2126 2324 -;Gap=M183
scaffold159|size508292	est2genome	match_part	184899	185153	10536	+	.	ID=scaffold159|size508292:hsp:44484:3.12.0.1;Parent=scaffold159|size508292:hit:23052:3.12.0.1;Target=TRINITY_DN5248_c0_g1_i4 1871 2125 -;Gap=M255
scaffold159|size508292	est2genome	match_part	185312	185540	10536	+	.	ID=scaffold159|size508292:hsp:44485:3.12.0.1;Parent=scaffold159|size508292:hit:23052:3.12.0.1;Target=TRINITY_DN5248_c0_g1_i4 1646 1870 -;Gap=M229
scaffold159|size508292	est2genome	match_part	185626	186137	10536	+	.	ID=scaffold159|size508292:hsp:44486:3.12.0.1;Parent=scaffold159|size508292:hit:23052:3.12.0.1;Target=TRINITY_DN5248_c0_g1_i4 1134 1645 -;Gap=M512
scaffold159|size508292	est2genome	match_part	186218	186415	10536	+	.	ID=scaffold159|size508292:hsp:44487:3.12.0.1;Parent=scaffold159|size508292:hit:23052:3.12.0.1;Target=TRINITY_DN5248_c0_g1_i4 936 1133 -;Gap=M198
scaffold159|size508292	est2genome	match_part	186489	186555	10536	+	.	ID=scaffold159|size508292:hsp:44488:3.12.0.1;Parent=scaffold159|size508292:hit:23052:3.12.0.1;Target=TRINITY_DN5248_c0_g1_i4 869 935 -;Gap=M67
scaffold159|size508292	est2genome	match_part	186632	187498	10536	+	.	ID=scaffold159|size508292:hsp:44489:3.12.0.1;Parent=scaffold159|size508292:hit:23052:3.12.0.1;Target=TRINITY_DN5248_c0_g1_i4 2 868 -;Gap=M867
scaffold159|size508292	est2genome	expressed_sequence_match	184306	185165	3670	+	.	ID=scaffold159|size508292:hit:23053:3.12.0.1;Name=TRINITY_DN3701_c0_g1_i1;score=3670
scaffold159|size508292	est2genome	match_part	184306	184800	3670	+	.	ID=scaffold159|size508292:hsp:44490:3.12.0.1;Parent=scaffold159|size508292:hit:23053:3.12.0.1;Target=TRINITY_DN3701_c0_g1_i1 258 752 -;Gap=M495
scaffold159|size508292	est2genome	match_part	184912	185165	3670	+	.	ID=scaffold159|size508292:hsp:44491:3.12.0.1;Parent=scaffold159|size508292:hit:23053:3.12.0.1;Target=TRINITY_DN3701_c0_g1_i1 4 257 -;Gap=M254
scaffold159|size508292	est2genome	expressed_sequence_match	184618	187498	10079	+	.	ID=scaffold159|size508292:hit:23054:3.12.0.1;Name=TRINITY_DN5248_c0_g1_i5;score=10079
scaffold159|size508292	est2genome	match_part	184618	184800	10079	+	.	ID=scaffold159|size508292:hsp:44492:3.12.0.1;Parent=scaffold159|size508292:hit:23054:3.12.0.1;Target=TRINITY_DN5248_c0_g1_i5 2031 2229 -;Gap=M183
scaffold159|size508292	est2genome	match_part	184899	185153	10079	+	.	ID=scaffold159|size508292:hsp:44493:3.12.0.1;Parent=scaffold159|size508292:hit:23054:3.12.0.1;Target=TRINITY_DN5248_c0_g1_i5 1776 2030 -;Gap=M255
scaffold159|size508292	est2genome	match_part	185242	185540	10079	+	.	ID=scaffold159|size508292:hsp:44494:3.12.0.1;Parent=scaffold159|size508292:hit:23054:3.12.0.1;Target=TRINITY_DN5248_c0_g1_i5 1477 1775 -;Gap=M299
scaffold159|size508292	est2genome	match_part	185626	186137	10079	+	.	ID=scaffold159|size508292:hsp:44495:3.12.0.1;Parent=scaffold159|size508292:hit:23054:3.12.0.1;Target=TRINITY_DN5248_c0_g1_i5 965 1476 -;Gap=M512
scaffold159|size508292	est2genome	match_part	186218	186415	10079	+	.	ID=scaffold159|size508292:hsp:44496:3.12.0.1;Parent=scaffold159|size508292:hit:23054:3.12.0.1;Target=TRINITY_DN5248_c0_g1_i5 767 964 -;Gap=M198
scaffold159|size508292	est2genome	match_part	186489	186555	10079	+	.	ID=scaffold159|size508292:hsp:44497:3.12.0.1;Parent=scaffold159|size508292:hit:23054:3.12.0.1;Target=TRINITY_DN5248_c0_g1_i5 700 766 -;Gap=M67
scaffold159|size508292	est2genome	match_part	186632	186853	10079	+	.	ID=scaffold159|size508292:hsp:44498:3.12.0.1;Parent=scaffold159|size508292:hit:23054:3.12.0.1;Target=TRINITY_DN5248_c0_g1_i5 478 699 -;Gap=M222
scaffold159|size508292	est2genome	match_part	186932	187054	10079	+	.	ID=scaffold159|size508292:hsp:44499:3.12.0.1;Parent=scaffold159|size508292:hit:23054:3.12.0.1;Target=TRINITY_DN5248_c0_g1_i5 355 477 -;Gap=M123
scaffold159|size508292	est2genome	match_part	187146	187498	10079	+	.	ID=scaffold159|size508292:hsp:44500:3.12.0.1;Parent=scaffold159|size508292:hit:23054:3.12.0.1;Target=TRINITY_DN5248_c0_g1_i5 2 354 -;Gap=M353
scaffold159|size508292	est2genome	expressed_sequence_match	184306	185165	3737	+	.	ID=scaffold159|size508292:hit:23055:3.12.0.1;Name=TRINITY_DN3701_c0_g2_i1;score=3737
scaffold159|size508292	est2genome	match_part	184306	184800	3737	+	.	ID=scaffold159|size508292:hsp:44501:3.12.0.1;Parent=scaffold159|size508292:hit:23055:3.12.0.1;Target=TRINITY_DN3701_c0_g2_i1 271 765 -;Gap=M495
scaffold159|size508292	est2genome	match_part	184899	185165	3737	+	.	ID=scaffold159|size508292:hsp:44502:3.12.0.1;Parent=scaffold159|size508292:hit:23055:3.12.0.1;Target=TRINITY_DN3701_c0_g2_i1 4 270 -;Gap=M267
scaffold159|size508292	est2genome	expressed_sequence_match	184490	187528	12148	+	.	ID=scaffold159|size508292:hit:23056:3.12.0.1;Name=TRINITY_DN15937_c0_g1_i25;score=12148
scaffold159|size508292	est2genome	match_part	184490	184800	12148	+	.	ID=scaffold159|size508292:hsp:44503:3.12.0.1;Parent=scaffold159|size508292:hit:23056:3.12.0.1;Target=TRINITY_DN15937_c0_g1_i25 1 311 +;Gap=M311
scaffold159|size508292	est2genome	match_part	184899	185153	12148	+	.	ID=scaffold159|size508292:hsp:44504:3.12.0.1;Parent=scaffold159|size508292:hit:23056:3.12.0.1;Target=TRINITY_DN15937_c0_g1_i25 312 566 +;Gap=M255
scaffold159|size508292	est2genome	match_part	185312	185540	12148	+	.	ID=scaffold159|size508292:hsp:44505:3.12.0.1;Parent=scaffold159|size508292:hit:23056:3.12.0.1;Target=TRINITY_DN15937_c0_g1_i25 567 791 +;Gap=M229
scaffold159|size508292	est2genome	match_part	185626	186137	12148	+	.	ID=scaffold159|size508292:hsp:44506:3.12.0.1;Parent=scaffold159|size508292:hit:23056:3.12.0.1;Target=TRINITY_DN15937_c0_g1_i25 792 1303 +;Gap=M512
scaffold159|size508292	est2genome	match_part	186218	186415	12148	+	.	ID=scaffold159|size508292:hsp:44507:3.12.0.1;Parent=scaffold159|size508292:hit:23056:3.12.0.1;Target=TRINITY_DN15937_c0_g1_i25 1304 1501 +;Gap=M198
scaffold159|size508292	est2genome	match_part	186489	186555	12148	+	.	ID=scaffold159|size508292:hsp:44508:3.12.0.1;Parent=scaffold159|size508292:hit:23056:3.12.0.1;Target=TRINITY_DN15937_c0_g1_i25 1502 1568 +;Gap=M67
scaffold159|size508292	est2genome	match_part	186632	187528	12148	+	.	ID=scaffold159|size508292:hsp:44509:3.12.0.1;Parent=scaffold159|size508292:hit:23056:3.12.0.1;Target=TRINITY_DN15937_c0_g1_i25 1569 2465 +;Gap=M897
scaffold159|size508292	est2genome	expressed_sequence_match	184490	187528	11691	+	.	ID=scaffold159|size508292:hit:23057:3.12.0.1;Name=TRINITY_DN15937_c0_g1_i2;score=11691
scaffold159|size508292	est2genome	match_part	184490	184800	11691	+	.	ID=scaffold159|size508292:hsp:44510:3.12.0.1;Parent=scaffold159|size508292:hit:23057:3.12.0.1;Target=TRINITY_DN15937_c0_g1_i2 1 311 +;Gap=M311
scaffold159|size508292	est2genome	match_part	184899	185153	11691	+	.	ID=scaffold159|size508292:hsp:44511:3.12.0.1;Parent=scaffold159|size508292:hit:23057:3.12.0.1;Target=TRINITY_DN15937_c0_g1_i2 312 566 +;Gap=M255
scaffold159|size508292	est2genome	match_part	185242	185540	11691	+	.	ID=scaffold159|size508292:hsp:44512:3.12.0.1;Parent=scaffold159|size508292:hit:23057:3.12.0.1;Target=TRINITY_DN15937_c0_g1_i2 567 865 +;Gap=M299
scaffold159|size508292	est2genome	match_part	185626	186137	11691	+	.	ID=scaffold159|size508292:hsp:44513:3.12.0.1;Parent=scaffold159|size508292:hit:23057:3.12.0.1;Target=TRINITY_DN15937_c0_g1_i2 866 1377 +;Gap=M512
scaffold159|size508292	est2genome	match_part	186218	186415	11691	+	.	ID=scaffold159|size508292:hsp:44514:3.12.0.1;Parent=scaffold159|size508292:hit:23057:3.12.0.1;Target=TRINITY_DN15937_c0_g1_i2 1378 1575 +;Gap=M198
scaffold159|size508292	est2genome	match_part	186489	186555	11691	+	.	ID=scaffold159|size508292:hsp:44515:3.12.0.1;Parent=scaffold159|size508292:hit:23057:3.12.0.1;Target=TRINITY_DN15937_c0_g1_i2 1576 1642 +;Gap=M67
scaffold159|size508292	est2genome	match_part	186632	186853	11691	+	.	ID=scaffold159|size508292:hsp:44516:3.12.0.1;Parent=scaffold159|size508292:hit:23057:3.12.0.1;Target=TRINITY_DN15937_c0_g1_i2 1643 1864 +;Gap=M222
scaffold159|size508292	est2genome	match_part	186932	187054	11691	+	.	ID=scaffold159|size508292:hsp:44517:3.12.0.1;Parent=scaffold159|size508292:hit:23057:3.12.0.1;Target=TRINITY_DN15937_c0_g1_i2 1865 1987 +;Gap=M123
scaffold159|size508292	est2genome	match_part	187146	187528	11691	+	.	ID=scaffold159|size508292:hsp:44518:3.12.0.1;Parent=scaffold159|size508292:hit:23057:3.12.0.1;Target=TRINITY_DN15937_c0_g1_i2 1988 2370 +;Gap=M383
scaffold159|size508292	est2genome	expressed_sequence_match	184306	185165	3914	+	.	ID=scaffold159|size508292:hit:23058:3.12.0.1;Name=TRINITY_DN3701_c0_g3_i1;score=3914
scaffold159|size508292	est2genome	match_part	184306	184800	3914	+	.	ID=scaffold159|size508292:hsp:44519:3.12.0.1;Parent=scaffold159|size508292:hit:23058:3.12.0.1;Target=TRINITY_DN3701_c0_g3_i1 307 801 -;Gap=M495
scaffold159|size508292	est2genome	match_part	184863	185165	3914	+	.	ID=scaffold159|size508292:hsp:44520:3.12.0.1;Parent=scaffold159|size508292:hit:23058:3.12.0.1;Target=TRINITY_DN3701_c0_g3_i1 4 306 -;Gap=M303
scaffold159|size508292	est2genome	expressed_sequence_match	184490	187528	11678	+	.	ID=scaffold159|size508292:hit:23059:3.12.0.1;Name=TRINITY_DN15937_c0_g1_i15;score=11678
scaffold159|size508292	est2genome	match_part	184490	184800	11678	+	.	ID=scaffold159|size508292:hsp:44521:3.12.0.1;Parent=scaffold159|size508292:hit:23059:3.12.0.1;Target=TRINITY_DN15937_c0_g1_i15 1 311 +;Gap=M311
scaffold159|size508292	est2genome	match_part	184899	185153	11678	+	.	ID=scaffold159|size508292:hsp:44522:3.12.0.1;Parent=scaffold159|size508292:hit:23059:3.12.0.1;Target=TRINITY_DN15937_c0_g1_i15 312 566 +;Gap=M255
scaffold159|size508292	est2genome	match_part	185312	185540	11678	+	.	ID=scaffold159|size508292:hsp:44523:3.12.0.1;Parent=scaffold159|size508292:hit:23059:3.12.0.1;Target=TRINITY_DN15937_c0_g1_i15 567 791 +;Gap=M229
scaffold159|size508292	est2genome	match_part	185626	186137	11678	+	.	ID=scaffold159|size508292:hsp:44524:3.12.0.1;Parent=scaffold159|size508292:hit:23059:3.12.0.1;Target=TRINITY_DN15937_c0_g1_i15 792 1303 +;Gap=M512
scaffold159|size508292	est2genome	match_part	186218	186415	11678	+	.	ID=scaffold159|size508292:hsp:44525:3.12.0.1;Parent=scaffold159|size508292:hit:23059:3.12.0.1;Target=TRINITY_DN15937_c0_g1_i15 1304 1501 +;Gap=M198
scaffold159|size508292	est2genome	match_part	186489	186555	11678	+	.	ID=scaffold159|size508292:hsp:44526:3.12.0.1;Parent=scaffold159|size508292:hit:23059:3.12.0.1;Target=TRINITY_DN15937_c0_g1_i15 1502 1568 +;Gap=M67
scaffold159|size508292	est2genome	match_part	186632	187054	11678	+	.	ID=scaffold159|size508292:hsp:44527:3.12.0.1;Parent=scaffold159|size508292:hit:23059:3.12.0.1;Target=TRINITY_DN15937_c0_g1_i15 1569 1991 +;Gap=M423
scaffold159|size508292	est2genome	match_part	187146	187528	11678	+	.	ID=scaffold159|size508292:hsp:44528:3.12.0.1;Parent=scaffold159|size508292:hit:23059:3.12.0.1;Target=TRINITY_DN15937_c0_g1_i15 1992 2374 +;Gap=M383
scaffold159|size508292	est2genome	expressed_sequence_match	184490	187528	12100	+	.	ID=scaffold159|size508292:hit:23060:3.12.0.1;Name=TRINITY_DN15937_c0_g1_i4;score=12100
scaffold159|size508292	est2genome	match_part	184490	184800	12100	+	.	ID=scaffold159|size508292:hsp:44529:3.12.0.1;Parent=scaffold159|size508292:hit:23060:3.12.0.1;Target=TRINITY_DN15937_c0_g1_i4 1 311 +;Gap=M311
scaffold159|size508292	est2genome	match_part	184899	185153	12100	+	.	ID=scaffold159|size508292:hsp:44530:3.12.0.1;Parent=scaffold159|size508292:hit:23060:3.12.0.1;Target=TRINITY_DN15937_c0_g1_i4 312 566 +;Gap=M255
scaffold159|size508292	est2genome	match_part	185242	185540	12100	+	.	ID=scaffold159|size508292:hsp:44531:3.12.0.1;Parent=scaffold159|size508292:hit:23060:3.12.0.1;Target=TRINITY_DN15937_c0_g1_i4 567 865 +;Gap=M299
scaffold159|size508292	est2genome	match_part	185626	186137	12100	+	.	ID=scaffold159|size508292:hsp:44532:3.12.0.1;Parent=scaffold159|size508292:hit:23060:3.12.0.1;Target=TRINITY_DN15937_c0_g1_i4 866 1377 +;Gap=M512
scaffold159|size508292	est2genome	match_part	186218	186415	12100	+	.	ID=scaffold159|size508292:hsp:44533:3.12.0.1;Parent=scaffold159|size508292:hit:23060:3.12.0.1;Target=TRINITY_DN15937_c0_g1_i4 1378 1575 +;Gap=M198
scaffold159|size508292	est2genome	match_part	186489	186555	12100	+	.	ID=scaffold159|size508292:hsp:44534:3.12.0.1;Parent=scaffold159|size508292:hit:23060:3.12.0.1;Target=TRINITY_DN15937_c0_g1_i4 1576 1642 +;Gap=M67
scaffold159|size508292	est2genome	match_part	186632	187054	12100	+	.	ID=scaffold159|size508292:hsp:44535:3.12.0.1;Parent=scaffold159|size508292:hit:23060:3.12.0.1;Target=TRINITY_DN15937_c0_g1_i4 1643 2065 +;Gap=M423
scaffold159|size508292	est2genome	match_part	187146	187528	12100	+	.	ID=scaffold159|size508292:hsp:44536:3.12.0.1;Parent=scaffold159|size508292:hit:23060:3.12.0.1;Target=TRINITY_DN15937_c0_g1_i4 2066 2448 +;Gap=M383
scaffold159|size508292	est2genome	expressed_sequence_match	184490	187528	11269	+	.	ID=scaffold159|size508292:hit:23061:3.12.0.1;Name=TRINITY_DN15937_c0_g1_i5;score=11269
scaffold159|size508292	est2genome	match_part	184490	184800	11269	+	.	ID=scaffold159|size508292:hsp:44537:3.12.0.1;Parent=scaffold159|size508292:hit:23061:3.12.0.1;Target=TRINITY_DN15937_c0_g1_i5 1 311 +;Gap=M311
scaffold159|size508292	est2genome	match_part	184899	185153	11269	+	.	ID=scaffold159|size508292:hsp:44538:3.12.0.1;Parent=scaffold159|size508292:hit:23061:3.12.0.1;Target=TRINITY_DN15937_c0_g1_i5 312 566 +;Gap=M255
scaffold159|size508292	est2genome	match_part	185312	185540	11269	+	.	ID=scaffold159|size508292:hsp:44539:3.12.0.1;Parent=scaffold159|size508292:hit:23061:3.12.0.1;Target=TRINITY_DN15937_c0_g1_i5 567 791 +;Gap=M229
scaffold159|size508292	est2genome	match_part	185626	186137	11269	+	.	ID=scaffold159|size508292:hsp:44540:3.12.0.1;Parent=scaffold159|size508292:hit:23061:3.12.0.1;Target=TRINITY_DN15937_c0_g1_i5 792 1303 +;Gap=M512
scaffold159|size508292	est2genome	match_part	186218	186415	11269	+	.	ID=scaffold159|size508292:hsp:44541:3.12.0.1;Parent=scaffold159|size508292:hit:23061:3.12.0.1;Target=TRINITY_DN15937_c0_g1_i5 1304 1501 +;Gap=M198
scaffold159|size508292	est2genome	match_part	186489	186555	11269	+	.	ID=scaffold159|size508292:hsp:44542:3.12.0.1;Parent=scaffold159|size508292:hit:23061:3.12.0.1;Target=TRINITY_DN15937_c0_g1_i5 1502 1568 +;Gap=M67
scaffold159|size508292	est2genome	match_part	186632	186853	11269	+	.	ID=scaffold159|size508292:hsp:44543:3.12.0.1;Parent=scaffold159|size508292:hit:23061:3.12.0.1;Target=TRINITY_DN15937_c0_g1_i5 1569 1790 +;Gap=M222
scaffold159|size508292	est2genome	match_part	186932	187054	11269	+	.	ID=scaffold159|size508292:hsp:44544:3.12.0.1;Parent=scaffold159|size508292:hit:23061:3.12.0.1;Target=TRINITY_DN15937_c0_g1_i5 1791 1913 +;Gap=M123
scaffold159|size508292	est2genome	match_part	187146	187528	11269	+	.	ID=scaffold159|size508292:hsp:44545:3.12.0.1;Parent=scaffold159|size508292:hit:23061:3.12.0.1;Target=TRINITY_DN15937_c0_g1_i5 1914 2296 +;Gap=M383
scaffold159|size508292	blastn	expressed_sequence_match	194183	194523	84	-	.	ID=scaffold159|size508292:hit:23062:3.12.0.1;Name=TRINITY_DN1614_c0_g1_i1;score=84
scaffold159|size508292	blastn	match_part	194183	194523	84	-	.	ID=scaffold159|size508292:hsp:44546:3.12.0.1;Parent=scaffold159|size508292:hit:23062:3.12.0.1;Target=TRINITY_DN1614_c0_g1_i1 2 341 +;Gap=M341
scaffold159|size508292	blastn	expressed_sequence_match	199540	199647	78	+	.	ID=scaffold159|size508292:hit:23063:3.12.0.1;Name=TRINITY_DN9400_c0_g2_i1;score=78
scaffold159|size508292	blastn	match_part	199540	199647	78	+	.	ID=scaffold159|size508292:hsp:44547:3.12.0.1;Parent=scaffold159|size508292:hit:23063:3.12.0.1;Target=TRINITY_DN9400_c0_g2_i1 163 270 +;Gap=M108
scaffold159|size508292	blastn	expressed_sequence_match	199693	199852	96	+	.	ID=scaffold159|size508292:hit:23064:3.12.0.1;Name=TRINITY_DN9038_c0_g3_i1;score=96
scaffold159|size508292	blastn	match_part	199693	199852	96	+	.	ID=scaffold159|size508292:hsp:44548:3.12.0.1;Parent=scaffold159|size508292:hit:23064:3.12.0.1;Target=TRINITY_DN9038_c0_g3_i1 109 269 +;Gap=M160
scaffold159|size508292	blastn	expressed_sequence_match	199540	199852	110	-	.	ID=scaffold159|size508292:hit:23065:3.12.0.1;Name=TRINITY_DN16117_c0_g1_i1;score=110
scaffold159|size508292	blastn	match_part	199540	199852	110	-	.	ID=scaffold159|size508292:hsp:44549:3.12.0.1;Parent=scaffold159|size508292:hit:23065:3.12.0.1;Target=TRINITY_DN16117_c0_g1_i1 20 336 +;Gap=M313
scaffold159|size508292	blastn	expressed_sequence_match	199756	200812	472	-	.	ID=scaffold159|size508292:hit:23066:3.12.0.1;Name=TRINITY_DN5437_c0_g1_i1;score=472
scaffold159|size508292	blastn	match_part	199756	200812	472	-	.	ID=scaffold159|size508292:hsp:44550:3.12.0.1;Parent=scaffold159|size508292:hit:23066:3.12.0.1;Target=TRINITY_DN5437_c0_g1_i1 1 1069 +;Gap=M1057
scaffold159|size508292	est2genome	expressed_sequence_match	194177	194523	1340	-	.	ID=scaffold159|size508292:hit:23067:3.12.0.1;Name=TRINITY_DN1614_c0_g1_i1;score=1340
scaffold159|size508292	est2genome	match_part	194177	194523	1340	-	.	ID=scaffold159|size508292:hsp:44551:3.12.0.1;Parent=scaffold159|size508292:hit:23067:3.12.0.1;Target=TRINITY_DN1614_c0_g1_i1 2 347 +;Gap=M347
scaffold159|size508292	est2genome	expressed_sequence_match	199378	199647	965	-	.	ID=scaffold159|size508292:hit:23068:3.12.0.1;Name=TRINITY_DN9400_c0_g2_i1;score=965
scaffold159|size508292	est2genome	match_part	199378	199647	965	-	.	ID=scaffold159|size508292:hsp:44552:3.12.0.1;Parent=scaffold159|size508292:hit:23068:3.12.0.1;Target=TRINITY_DN9400_c0_g2_i1 5 270 -;Gap=M270
scaffold159|size508292	est2genome	expressed_sequence_match	199588	199871	1125	+	.	ID=scaffold159|size508292:hit:23069:3.12.0.1;Name=TRINITY_DN9038_c0_g3_i1;score=1125
scaffold159|size508292	est2genome	match_part	199588	199871	1125	+	.	ID=scaffold159|size508292:hsp:44553:3.12.0.1;Parent=scaffold159|size508292:hit:23069:3.12.0.1;Target=TRINITY_DN9038_c0_g3_i1 1 289 +;Gap=M284
scaffold159|size508292	est2genome	expressed_sequence_match	199479	199869	1490	+	.	ID=scaffold159|size508292:hit:23070:3.12.0.1;Name=TRINITY_DN16117_c0_g1_i1;score=1490
scaffold159|size508292	est2genome	match_part	199479	199869	1490	+	.	ID=scaffold159|size508292:hsp:44554:3.12.0.1;Parent=scaffold159|size508292:hit:23070:3.12.0.1;Target=TRINITY_DN16117_c0_g1_i1 2 394 -;Gap=M391
scaffold159|size508292	est2genome	expressed_sequence_match	199745	200812	4482	+	.	ID=scaffold159|size508292:hit:23071:3.12.0.1;Name=TRINITY_DN5437_c0_g1_i1;score=4482
scaffold159|size508292	est2genome	match_part	199745	200812	4482	+	.	ID=scaffold159|size508292:hsp:44555:3.12.0.1;Parent=scaffold159|size508292:hit:23071:3.12.0.1;Target=TRINITY_DN5437_c0_g1_i1 1 1080 -;Gap=M1068
###
scaffold159|size508292	blastx	protein_match	203627	203952	118	-	.	ID=scaffold159|size508292:hit:23072:3.12.0.2;Name=jgi|Thaoce1|85013|rna15692;score=118
scaffold159|size508292	blastx	match_part	203776	203952	177	-	.	ID=scaffold159|size508292:hsp:44556:3.12.0.2;Parent=scaffold159|size508292:hit:23072:3.12.0.2;Target=jgi|Thaoce1|85013|rna15692 20 72 +;Gap=M177
scaffold159|size508292	blastx	match_part	203627	203707	118	-	.	ID=scaffold159|size508292:hsp:44557:3.12.0.2;Parent=scaffold159|size508292:hit:23072:3.12.0.2;Target=jgi|Thaoce1|85013|rna15692 105 131 +;Gap=M81
scaffold159|size508292	blastx	protein_match	203627	203989	217	-	.	ID=scaffold159|size508292:hit:23073:3.12.0.2;Name=jgi|Fracy1|212317|estExt_Genewise1Plus.C_230534;score=217
scaffold159|size508292	blastx	match_part	203627	203989	217	-	.	ID=scaffold159|size508292:hsp:44558:3.12.0.2;Parent=scaffold159|size508292:hit:23073:3.12.0.2;Target=jgi|Fracy1|212317|estExt_Genewise1Plus.C_230534 1 128 +;Gap=M363
scaffold159|size508292	blastx	match_part	203776	203898	193	-	.	ID=scaffold159|size508292:hsp:44559:3.12.0.2;Parent=scaffold159|size508292:hit:23073:3.12.0.2;Target=jgi|Fracy1|212317|estExt_Genewise1Plus.C_230534 31 71 +;Gap=M123
scaffold159|size508292	blastx	protein_match	203627	203989	217	-	.	ID=scaffold159|size508292:hit:23074:3.12.0.2;Name=jgi|Fracy1|212317|estExt_Genewise1Plus.C_230534;score=217
scaffold159|size508292	blastx	match_part	203627	203989	217	-	.	ID=scaffold159|size508292:hsp:44560:3.12.0.2;Parent=scaffold159|size508292:hit:23074:3.12.0.2;Target=jgi|Fracy1|212317|estExt_Genewise1Plus.C_230534 1 128 +;Gap=M363
scaffold159|size508292	blastx	match_part	203776	203898	193	-	.	ID=scaffold159|size508292:hsp:44561:3.12.0.2;Parent=scaffold159|size508292:hit:23074:3.12.0.2;Target=jgi|Fracy1|212317|estExt_Genewise1Plus.C_230534 31 71 +;Gap=M123
scaffold159|size508292	blastx	protein_match	203627	203989	223	-	.	ID=scaffold159|size508292:hit:23075:3.12.0.2;Name=jgi|Fracy1|191802|e_gw1.13.282.1;score=223
scaffold159|size508292	blastx	match_part	203627	203989	223	-	.	ID=scaffold159|size508292:hsp:44562:3.12.0.2;Parent=scaffold159|size508292:hit:23075:3.12.0.2;Target=jgi|Fracy1|191802|e_gw1.13.282.1 1 128 +;Gap=M363
scaffold159|size508292	blastx	match_part	203776	203946	195	-	.	ID=scaffold159|size508292:hsp:44563:3.12.0.2;Parent=scaffold159|size508292:hit:23075:3.12.0.2;Target=jgi|Fracy1|191802|e_gw1.13.282.1 15 71 +;Gap=M171
scaffold159|size508292	blastx	protein_match	203627	203989	223	-	.	ID=scaffold159|size508292:hit:23076:3.12.0.2;Name=jgi|Fracy1|191802|e_gw1.13.282.1;score=223
scaffold159|size508292	blastx	match_part	203627	203989	223	-	.	ID=scaffold159|size508292:hsp:44564:3.12.0.2;Parent=scaffold159|size508292:hit:23076:3.12.0.2;Target=jgi|Fracy1|191802|e_gw1.13.282.1 1 128 +;Gap=M363
scaffold159|size508292	blastx	match_part	203776	203946	195	-	.	ID=scaffold159|size508292:hsp:44565:3.12.0.2;Parent=scaffold159|size508292:hit:23076:3.12.0.2;Target=jgi|Fracy1|191802|e_gw1.13.282.1 15 71 +;Gap=M171
scaffold159|size508292	blastx	protein_match	203627	203989	223	-	.	ID=scaffold159|size508292:hit:23077:3.12.0.2;Name=jgi|Fracy1|191802|e_gw1.13.282.1;score=223
scaffold159|size508292	blastx	match_part	203627	203989	223	-	.	ID=scaffold159|size508292:hsp:44566:3.12.0.2;Parent=scaffold159|size508292:hit:23077:3.12.0.2;Target=jgi|Fracy1|191802|e_gw1.13.282.1 1 128 +;Gap=M363
scaffold159|size508292	blastx	match_part	203776	203946	195	-	.	ID=scaffold159|size508292:hsp:44567:3.12.0.2;Parent=scaffold159|size508292:hit:23077:3.12.0.2;Target=jgi|Fracy1|191802|e_gw1.13.282.1 15 71 +;Gap=M171
scaffold159|size508292	blastx	protein_match	203627	203989	223	-	.	ID=scaffold159|size508292:hit:23078:3.12.0.2;Name=jgi|Phatr2|50695|estExt_fgenesh1_pm.C_chr_10060;score=223
scaffold159|size508292	blastx	match_part	203627	203989	223	-	.	ID=scaffold159|size508292:hsp:44568:3.12.0.2;Parent=scaffold159|size508292:hit:23078:3.12.0.2;Target=jgi|Phatr2|50695|estExt_fgenesh1_pm.C_chr_10060 1 128 +;Gap=M363
scaffold159|size508292	blastx	match_part	203776	203946	195	-	.	ID=scaffold159|size508292:hsp:44569:3.12.0.2;Parent=scaffold159|size508292:hit:23078:3.12.0.2;Target=jgi|Phatr2|50695|estExt_fgenesh1_pm.C_chr_10060 15 71 +;Gap=M171
scaffold159|size508292	blastx	protein_match	203627	203989	223	-	.	ID=scaffold159|size508292:hit:23079:3.12.0.2;Name=jgi|Thaps3|586|fgenesh1_pm.C_chr_7000024;score=223
scaffold159|size508292	blastx	match_part	203627	203989	223	-	.	ID=scaffold159|size508292:hsp:44570:3.12.0.2;Parent=scaffold159|size508292:hit:23079:3.12.0.2;Target=jgi|Thaps3|586|fgenesh1_pm.C_chr_7000024 1 128 +;Gap=M363
scaffold159|size508292	blastx	match_part	203776	203946	195	-	.	ID=scaffold159|size508292:hsp:44571:3.12.0.2;Parent=scaffold159|size508292:hit:23079:3.12.0.2;Target=jgi|Thaps3|586|fgenesh1_pm.C_chr_7000024 15 71 +;Gap=M171
scaffold159|size508292	blastx	protein_match	203627	203989	223	-	.	ID=scaffold159|size508292:hit:23080:3.12.0.2;Name=jgi|Thaps3|36811|e_gw1.12.208.1;score=223
scaffold159|size508292	blastx	match_part	203627	203989	223	-	.	ID=scaffold159|size508292:hsp:44572:3.12.0.2;Parent=scaffold159|size508292:hit:23080:3.12.0.2;Target=jgi|Thaps3|36811|e_gw1.12.208.1 1 128 +;Gap=M363
scaffold159|size508292	blastx	match_part	203776	203946	195	-	.	ID=scaffold159|size508292:hsp:44573:3.12.0.2;Parent=scaffold159|size508292:hit:23080:3.12.0.2;Target=jgi|Thaps3|36811|e_gw1.12.208.1 15 71 +;Gap=M171
scaffold159|size508292	blastx	protein_match	203627	203989	223	-	.	ID=scaffold159|size508292:hit:23081:3.12.0.2;Name=jgi|Thaps3|3183|fgenesh1_pg.C_chr_3000117;score=223
scaffold159|size508292	blastx	match_part	203627	203989	223	-	.	ID=scaffold159|size508292:hsp:44574:3.12.0.2;Parent=scaffold159|size508292:hit:23081:3.12.0.2;Target=jgi|Thaps3|3183|fgenesh1_pg.C_chr_3000117 1 128 +;Gap=M363
scaffold159|size508292	blastx	match_part	203776	203946	195	-	.	ID=scaffold159|size508292:hsp:44575:3.12.0.2;Parent=scaffold159|size508292:hit:23081:3.12.0.2;Target=jgi|Thaps3|3183|fgenesh1_pg.C_chr_3000117 15 71 +;Gap=M171
scaffold159|size508292	blastx	protein_match	203627	203989	179	-	.	ID=scaffold159|size508292:hit:23082:3.12.0.2;Name=jgi|Thaoce1|84232|rna29988;score=179
scaffold159|size508292	blastx	match_part	203627	203989	179	-	.	ID=scaffold159|size508292:hsp:44576:3.12.0.2;Parent=scaffold159|size508292:hit:23082:3.12.0.2;Target=jgi|Thaoce1|84232|rna29988 1 164 +;Gap=M363
scaffold159|size508292	blastx	match_part	203776	203898	189	-	.	ID=scaffold159|size508292:hsp:44577:3.12.0.2;Parent=scaffold159|size508292:hit:23082:3.12.0.2;Target=jgi|Thaoce1|84232|rna29988 67 107 +;Gap=M123
scaffold159|size508292	blastx	protein_match	203627	203880	118	-	.	ID=scaffold159|size508292:hit:23083:3.12.0.2;Name=jgi|Phatr2|16843|e_gw1.29.103.1;score=118
scaffold159|size508292	blastx	match_part	203776	203880	111	-	.	ID=scaffold159|size508292:hsp:44578:3.12.0.2;Parent=scaffold159|size508292:hit:23083:3.12.0.2;Target=jgi|Phatr2|16843|e_gw1.29.103.1 3 37 +;Gap=M105
scaffold159|size508292	blastx	match_part	203627	203707	118	-	.	ID=scaffold159|size508292:hsp:44579:3.12.0.2;Parent=scaffold159|size508292:hit:23083:3.12.0.2;Target=jgi|Phatr2|16843|e_gw1.29.103.1 69 95 +;Gap=M81
scaffold159|size508292	blastx	protein_match	203627	203989	217	-	.	ID=scaffold159|size508292:hit:23084:3.12.0.2;Name=jgi|Thaps3|29950|estExt_Genewise1.C_chr_140052;score=217
scaffold159|size508292	blastx	match_part	203627	203989	217	-	.	ID=scaffold159|size508292:hsp:44580:3.12.0.2;Parent=scaffold159|size508292:hit:23084:3.12.0.2;Target=jgi|Thaps3|29950|estExt_Genewise1.C_chr_140052 1 128 +;Gap=M363
scaffold159|size508292	blastx	match_part	203776	203898	193	-	.	ID=scaffold159|size508292:hsp:44581:3.12.0.2;Parent=scaffold159|size508292:hit:23084:3.12.0.2;Target=jgi|Thaps3|29950|estExt_Genewise1.C_chr_140052 31 71 +;Gap=M123
scaffold159|size508292	blastx	protein_match	203627	203989	223	-	.	ID=scaffold159|size508292:hit:23085:3.12.0.2;Name=jgi|Fracy1|179014|e_gw1.1.2140.1;score=223
scaffold159|size508292	blastx	match_part	203627	203989	223	-	.	ID=scaffold159|size508292:hsp:44582:3.12.0.2;Parent=scaffold159|size508292:hit:23085:3.12.0.2;Target=jgi|Fracy1|179014|e_gw1.1.2140.1 1 128 +;Gap=M363
scaffold159|size508292	blastx	match_part	203776	203946	195	-	.	ID=scaffold159|size508292:hsp:44583:3.12.0.2;Parent=scaffold159|size508292:hit:23085:3.12.0.2;Target=jgi|Fracy1|179014|e_gw1.1.2140.1 15 71 +;Gap=M171
scaffold159|size508292	blastx	protein_match	203627	203989	223	-	.	ID=scaffold159|size508292:hit:23086:3.12.0.2;Name=jgi|Fracy1|179014|e_gw1.1.2140.1;score=223
scaffold159|size508292	blastx	match_part	203627	203989	223	-	.	ID=scaffold159|size508292:hsp:44584:3.12.0.2;Parent=scaffold159|size508292:hit:23086:3.12.0.2;Target=jgi|Fracy1|179014|e_gw1.1.2140.1 1 128 +;Gap=M363
scaffold159|size508292	blastx	match_part	203776	203946	195	-	.	ID=scaffold159|size508292:hsp:44585:3.12.0.2;Parent=scaffold159|size508292:hit:23086:3.12.0.2;Target=jgi|Fracy1|179014|e_gw1.1.2140.1 15 71 +;Gap=M171
scaffold159|size508292	blastx	protein_match	203627	203989	223	-	.	ID=scaffold159|size508292:hit:23087:3.12.0.2;Name=jgi|Fracy1|179014|e_gw1.1.2140.1;score=223
scaffold159|size508292	blastx	match_part	203627	203989	223	-	.	ID=scaffold159|size508292:hsp:44586:3.12.0.2;Parent=scaffold159|size508292:hit:23087:3.12.0.2;Target=jgi|Fracy1|179014|e_gw1.1.2140.1 1 128 +;Gap=M363
scaffold159|size508292	blastx	match_part	203776	203946	195	-	.	ID=scaffold159|size508292:hsp:44587:3.12.0.2;Parent=scaffold159|size508292:hit:23087:3.12.0.2;Target=jgi|Fracy1|179014|e_gw1.1.2140.1 15 71 +;Gap=M171
scaffold159|size508292	blastx	protein_match	203627	203989	223	-	.	ID=scaffold159|size508292:hit:23088:3.12.0.2;Name=jgi|Thaoce1|100981|rna15609;score=223
scaffold159|size508292	blastx	match_part	203627	203989	223	-	.	ID=scaffold159|size508292:hsp:44588:3.12.0.2;Parent=scaffold159|size508292:hit:23088:3.12.0.2;Target=jgi|Thaoce1|100981|rna15609 1 128 +;Gap=M363
scaffold159|size508292	blastx	match_part	203776	203946	195	-	.	ID=scaffold159|size508292:hsp:44589:3.12.0.2;Parent=scaffold159|size508292:hit:23088:3.12.0.2;Target=jgi|Thaoce1|100981|rna15609 15 71 +;Gap=M171
scaffold159|size508292	blastx	protein_match	203627	203971	194	-	.	ID=scaffold159|size508292:hit:23089:3.12.0.2;Name=jgi|Fracy1|193629|e_gw1.19.425.1;score=194
scaffold159|size508292	blastx	match_part	203627	203971	194	-	.	ID=scaffold159|size508292:hsp:44590:3.12.0.2;Parent=scaffold159|size508292:hit:23089:3.12.0.2;Target=jgi|Fracy1|193629|e_gw1.19.425.1 1 122 +;Gap=M345
scaffold159|size508292	blastx	match_part	203776	203946	195	-	.	ID=scaffold159|size508292:hsp:44591:3.12.0.2;Parent=scaffold159|size508292:hit:23089:3.12.0.2;Target=jgi|Fracy1|193629|e_gw1.19.425.1 9 65 +;Gap=M171
scaffold159|size508292	blastx	protein_match	203627	203971	194	-	.	ID=scaffold159|size508292:hit:23090:3.12.0.2;Name=jgi|Fracy1|193629|e_gw1.19.425.1;score=194
scaffold159|size508292	blastx	match_part	203627	203971	194	-	.	ID=scaffold159|size508292:hsp:44592:3.12.0.2;Parent=scaffold159|size508292:hit:23090:3.12.0.2;Target=jgi|Fracy1|193629|e_gw1.19.425.1 1 122 +;Gap=M345
scaffold159|size508292	blastx	match_part	203776	203946	195	-	.	ID=scaffold159|size508292:hsp:44593:3.12.0.2;Parent=scaffold159|size508292:hit:23090:3.12.0.2;Target=jgi|Fracy1|193629|e_gw1.19.425.1 9 65 +;Gap=M171
scaffold159|size508292	blastx	protein_match	203627	203971	194	-	.	ID=scaffold159|size508292:hit:23091:3.12.0.2;Name=jgi|Fracy1|193629|e_gw1.19.425.1;score=194
scaffold159|size508292	blastx	match_part	203627	203971	194	-	.	ID=scaffold159|size508292:hsp:44594:3.12.0.2;Parent=scaffold159|size508292:hit:23091:3.12.0.2;Target=jgi|Fracy1|193629|e_gw1.19.425.1 1 122 +;Gap=M345
scaffold159|size508292	blastx	match_part	203776	203946	195	-	.	ID=scaffold159|size508292:hsp:44595:3.12.0.2;Parent=scaffold159|size508292:hit:23091:3.12.0.2;Target=jgi|Fracy1|193629|e_gw1.19.425.1 9 65 +;Gap=M171
scaffold159|size508292	blastx	protein_match	203627	203862	120	-	.	ID=scaffold159|size508292:hit:23092:3.12.0.2;Name=jgi|Fracy1|169307|estExt_Genewise1.C_60300;score=120
scaffold159|size508292	blastx	match_part	203776	203862	107	-	.	ID=scaffold159|size508292:hsp:44596:3.12.0.2;Parent=scaffold159|size508292:hit:23092:3.12.0.2;Target=jgi|Fracy1|169307|estExt_Genewise1.C_60300 2 30 +;Gap=M87
scaffold159|size508292	blastx	match_part	203627	203707	120	-	.	ID=scaffold159|size508292:hsp:44597:3.12.0.2;Parent=scaffold159|size508292:hit:23092:3.12.0.2;Target=jgi|Fracy1|169307|estExt_Genewise1.C_60300 62 88 +;Gap=M81
scaffold159|size508292	blastx	protein_match	203627	203862	120	-	.	ID=scaffold159|size508292:hit:23093:3.12.0.2;Name=jgi|Fracy1|169307|estExt_Genewise1.C_60300;score=120
scaffold159|size508292	blastx	match_part	203776	203862	107	-	.	ID=scaffold159|size508292:hsp:44598:3.12.0.2;Parent=scaffold159|size508292:hit:23093:3.12.0.2;Target=jgi|Fracy1|169307|estExt_Genewise1.C_60300 2 30 +;Gap=M87
scaffold159|size508292	blastx	match_part	203627	203707	120	-	.	ID=scaffold159|size508292:hsp:44599:3.12.0.2;Parent=scaffold159|size508292:hit:23093:3.12.0.2;Target=jgi|Fracy1|169307|estExt_Genewise1.C_60300 62 88 +;Gap=M81
scaffold159|size508292	blastx	protein_match	203627	203862	120	-	.	ID=scaffold159|size508292:hit:23094:3.12.0.2;Name=jgi|Fracy1|169307|estExt_Genewise1.C_60300;score=120
scaffold159|size508292	blastx	match_part	203776	203862	107	-	.	ID=scaffold159|size508292:hsp:44600:3.12.0.2;Parent=scaffold159|size508292:hit:23094:3.12.0.2;Target=jgi|Fracy1|169307|estExt_Genewise1.C_60300 2 30 +;Gap=M87
scaffold159|size508292	blastx	match_part	203627	203707	120	-	.	ID=scaffold159|size508292:hsp:44601:3.12.0.2;Parent=scaffold159|size508292:hit:23094:3.12.0.2;Target=jgi|Fracy1|169307|estExt_Genewise1.C_60300 62 88 +;Gap=M81
scaffold159|size508292	blastx	protein_match	203627	203989	223	-	.	ID=scaffold159|size508292:hit:23095:3.12.0.2;Name=jgi|Phatr2|50872|estExt_fgenesh1_pm.C_chr_60028;score=223
scaffold159|size508292	blastx	match_part	203627	203989	223	-	.	ID=scaffold159|size508292:hsp:44602:3.12.0.2;Parent=scaffold159|size508292:hit:23095:3.12.0.2;Target=jgi|Phatr2|50872|estExt_fgenesh1_pm.C_chr_60028 1 128 +;Gap=M363
scaffold159|size508292	blastx	match_part	203776	203946	195	-	.	ID=scaffold159|size508292:hsp:44603:3.12.0.2;Parent=scaffold159|size508292:hit:23095:3.12.0.2;Target=jgi|Phatr2|50872|estExt_fgenesh1_pm.C_chr_60028 15 71 +;Gap=M171
scaffold159|size508292	blastx	protein_match	203627	203989	223	-	.	ID=scaffold159|size508292:hit:23096:3.12.0.2;Name=jgi|Fracy1|203603|e_gw1.93.48.1;score=223
scaffold159|size508292	blastx	match_part	203627	203989	223	-	.	ID=scaffold159|size508292:hsp:44604:3.12.0.2;Parent=scaffold159|size508292:hit:23096:3.12.0.2;Target=jgi|Fracy1|203603|e_gw1.93.48.1 1 128 +;Gap=M363
scaffold159|size508292	blastx	match_part	203776	203946	195	-	.	ID=scaffold159|size508292:hsp:44605:3.12.0.2;Parent=scaffold159|size508292:hit:23096:3.12.0.2;Target=jgi|Fracy1|203603|e_gw1.93.48.1 15 71 +;Gap=M171
scaffold159|size508292	blastx	protein_match	203627	203989	223	-	.	ID=scaffold159|size508292:hit:23097:3.12.0.2;Name=jgi|Fracy1|179229|e_gw1.1.2189.1;score=223
scaffold159|size508292	blastx	match_part	203627	203989	223	-	.	ID=scaffold159|size508292:hsp:44606:3.12.0.2;Parent=scaffold159|size508292:hit:23097:3.12.0.2;Target=jgi|Fracy1|179229|e_gw1.1.2189.1 1 128 +;Gap=M363
scaffold159|size508292	blastx	match_part	203776	203946	195	-	.	ID=scaffold159|size508292:hsp:44607:3.12.0.2;Parent=scaffold159|size508292:hit:23097:3.12.0.2;Target=jgi|Fracy1|179229|e_gw1.1.2189.1 15 71 +;Gap=M171
scaffold159|size508292	blastx	protein_match	203627	203989	223	-	.	ID=scaffold159|size508292:hit:23098:3.12.0.2;Name=jgi|Fracy1|179229|e_gw1.1.2189.1;score=223
scaffold159|size508292	blastx	match_part	203627	203989	223	-	.	ID=scaffold159|size508292:hsp:44608:3.12.0.2;Parent=scaffold159|size508292:hit:23098:3.12.0.2;Target=jgi|Fracy1|179229|e_gw1.1.2189.1 1 128 +;Gap=M363
scaffold159|size508292	blastx	match_part	203776	203946	195	-	.	ID=scaffold159|size508292:hsp:44609:3.12.0.2;Parent=scaffold159|size508292:hit:23098:3.12.0.2;Target=jgi|Fracy1|179229|e_gw1.1.2189.1 15 71 +;Gap=M171
scaffold159|size508292	blastx	protein_match	203627	203989	223	-	.	ID=scaffold159|size508292:hit:23099:3.12.0.2;Name=jgi|Fracy1|179229|e_gw1.1.2189.1;score=223
scaffold159|size508292	blastx	match_part	203627	203989	223	-	.	ID=scaffold159|size508292:hsp:44610:3.12.0.2;Parent=scaffold159|size508292:hit:23099:3.12.0.2;Target=jgi|Fracy1|179229|e_gw1.1.2189.1 1 128 +;Gap=M363
scaffold159|size508292	blastx	match_part	203776	203946	195	-	.	ID=scaffold159|size508292:hsp:44611:3.12.0.2;Parent=scaffold159|size508292:hit:23099:3.12.0.2;Target=jgi|Fracy1|179229|e_gw1.1.2189.1 15 71 +;Gap=M171
scaffold159|size508292	blastx	protein_match	203627	203989	223	-	.	ID=scaffold159|size508292:hit:23100:3.12.0.2;Name=jgi|Thaps3|35404|e_gw1.7.488.1;score=223
scaffold159|size508292	blastx	match_part	203627	203989	223	-	.	ID=scaffold159|size508292:hsp:44612:3.12.0.2;Parent=scaffold159|size508292:hit:23100:3.12.0.2;Target=jgi|Thaps3|35404|e_gw1.7.488.1 1 128 +;Gap=M363
scaffold159|size508292	blastx	match_part	203776	203946	195	-	.	ID=scaffold159|size508292:hsp:44613:3.12.0.2;Parent=scaffold159|size508292:hit:23100:3.12.0.2;Target=jgi|Thaps3|35404|e_gw1.7.488.1 15 71 +;Gap=M171
scaffold159|size508292	blastx	protein_match	203627	203989	217	-	.	ID=scaffold159|size508292:hit:23101:3.12.0.2;Name=jgi|Phatr2|21239|estExt_gwp_gw1.C_chr_120035;score=217
scaffold159|size508292	blastx	match_part	203627	203989	217	-	.	ID=scaffold159|size508292:hsp:44614:3.12.0.2;Parent=scaffold159|size508292:hit:23101:3.12.0.2;Target=jgi|Phatr2|21239|estExt_gwp_gw1.C_chr_120035 1 128 +;Gap=M363
scaffold159|size508292	blastx	match_part	203776	203898	188	-	.	ID=scaffold159|size508292:hsp:44615:3.12.0.2;Parent=scaffold159|size508292:hit:23101:3.12.0.2;Target=jgi|Phatr2|21239|estExt_gwp_gw1.C_chr_120035 31 71 +;Gap=M123
scaffold159|size508292	blastx	protein_match	203627	203989	223	-	.	ID=scaffold159|size508292:hit:23102:3.12.0.2;Name=jgi|Thaps3|35245|e_gw1.7.493.1;score=223
scaffold159|size508292	blastx	match_part	203627	203989	223	-	.	ID=scaffold159|size508292:hsp:44616:3.12.0.2;Parent=scaffold159|size508292:hit:23102:3.12.0.2;Target=jgi|Thaps3|35245|e_gw1.7.493.1 1 128 +;Gap=M363
scaffold159|size508292	blastx	match_part	203776	203946	195	-	.	ID=scaffold159|size508292:hsp:44617:3.12.0.2;Parent=scaffold159|size508292:hit:23102:3.12.0.2;Target=jgi|Thaps3|35245|e_gw1.7.493.1 15 71 +;Gap=M171
scaffold159|size508292	blastx	protein_match	203627	203989	223	-	.	ID=scaffold159|size508292:hit:23103:3.12.0.2;Name=jgi|Fracy1|203578|e_gw1.93.88.1;score=223
scaffold159|size508292	blastx	match_part	203627	203989	223	-	.	ID=scaffold159|size508292:hsp:44618:3.12.0.2;Parent=scaffold159|size508292:hit:23103:3.12.0.2;Target=jgi|Fracy1|203578|e_gw1.93.88.1 1 128 +;Gap=M363
scaffold159|size508292	blastx	match_part	203776	203946	195	-	.	ID=scaffold159|size508292:hsp:44619:3.12.0.2;Parent=scaffold159|size508292:hit:23103:3.12.0.2;Target=jgi|Fracy1|203578|e_gw1.93.88.1 15 71 +;Gap=M171
scaffold159|size508292	blastx	protein_match	203627	203862	120	-	.	ID=scaffold159|size508292:hit:23104:3.12.0.2;Name=jgi|Fracy1|174718|estExt_Genewise1.C_390001;score=120
scaffold159|size508292	blastx	match_part	203776	203862	107	-	.	ID=scaffold159|size508292:hsp:44620:3.12.0.2;Parent=scaffold159|size508292:hit:23104:3.12.0.2;Target=jgi|Fracy1|174718|estExt_Genewise1.C_390001 2 30 +;Gap=M87
scaffold159|size508292	blastx	match_part	203627	203707	120	-	.	ID=scaffold159|size508292:hsp:44621:3.12.0.2;Parent=scaffold159|size508292:hit:23104:3.12.0.2;Target=jgi|Fracy1|174718|estExt_Genewise1.C_390001 62 88 +;Gap=M81
scaffold159|size508292	blastx	protein_match	203627	203862	125	-	.	ID=scaffold159|size508292:hit:23105:3.12.0.2;Name=jgi|Thaps3|2084|fgenesh1_pg.C_chr_2000039;score=125
scaffold159|size508292	blastx	match_part	203776	203862	98	-	.	ID=scaffold159|size508292:hsp:44622:3.12.0.2;Parent=scaffold159|size508292:hit:23105:3.12.0.2;Target=jgi|Thaps3|2084|fgenesh1_pg.C_chr_2000039 2 30 +;Gap=M87
scaffold159|size508292	blastx	match_part	203627	203707	125	-	.	ID=scaffold159|size508292:hsp:44623:3.12.0.2;Parent=scaffold159|size508292:hit:23105:3.12.0.2;Target=jgi|Thaps3|2084|fgenesh1_pg.C_chr_2000039 62 88 +;Gap=M81
scaffold159|size508292	blastx	protein_match	203627	203992	219	-	.	ID=scaffold159|size508292:hit:23106:3.12.0.2;Name=jgi|Thaoce1|99046|rna23343;score=219
scaffold159|size508292	blastx	match_part	203627	203992	219	-	.	ID=scaffold159|size508292:hsp:44624:3.12.0.2;Parent=scaffold159|size508292:hit:23106:3.12.0.2;Target=jgi|Thaoce1|99046|rna23343 73 201 +;Gap=M366
scaffold159|size508292	blastx	match_part	203776	203898	194	-	.	ID=scaffold159|size508292:hsp:44625:3.12.0.2;Parent=scaffold159|size508292:hit:23106:3.12.0.2;Target=jgi|Thaoce1|99046|rna23343 104 144 +;Gap=M123
scaffold159|size508292	blastx	protein_match	203627	203989	223	-	.	ID=scaffold159|size508292:hit:23107:3.12.0.2;Name=jgi|Phatr2|11841|e_gw1.6.309.1;score=223
scaffold159|size508292	blastx	match_part	203627	203989	223	-	.	ID=scaffold159|size508292:hsp:44626:3.12.0.2;Parent=scaffold159|size508292:hit:23107:3.12.0.2;Target=jgi|Phatr2|11841|e_gw1.6.309.1 1 128 +;Gap=M363
scaffold159|size508292	blastx	match_part	203776	203946	195	-	.	ID=scaffold159|size508292:hsp:44627:3.12.0.2;Parent=scaffold159|size508292:hit:23107:3.12.0.2;Target=jgi|Phatr2|11841|e_gw1.6.309.1 15 71 +;Gap=M171
scaffold159|size508292	blastx	protein_match	203627	203989	223	-	.	ID=scaffold159|size508292:hit:23108:3.12.0.2;Name=jgi|Fracy1|180255|e_gw1.2.1154.1;score=223
scaffold159|size508292	blastx	match_part	203627	203989	223	-	.	ID=scaffold159|size508292:hsp:44628:3.12.0.2;Parent=scaffold159|size508292:hit:23108:3.12.0.2;Target=jgi|Fracy1|180255|e_gw1.2.1154.1 1 128 +;Gap=M363
scaffold159|size508292	blastx	match_part	203776	203946	195	-	.	ID=scaffold159|size508292:hsp:44629:3.12.0.2;Parent=scaffold159|size508292:hit:23108:3.12.0.2;Target=jgi|Fracy1|180255|e_gw1.2.1154.1 15 71 +;Gap=M171
scaffold159|size508292	blastx	protein_match	203627	203989	223	-	.	ID=scaffold159|size508292:hit:23109:3.12.0.2;Name=jgi|Fracy1|180255|e_gw1.2.1154.1;score=223
scaffold159|size508292	blastx	match_part	203627	203989	223	-	.	ID=scaffold159|size508292:hsp:44630:3.12.0.2;Parent=scaffold159|size508292:hit:23109:3.12.0.2;Target=jgi|Fracy1|180255|e_gw1.2.1154.1 1 128 +;Gap=M363
scaffold159|size508292	blastx	match_part	203776	203946	195	-	.	ID=scaffold159|size508292:hsp:44631:3.12.0.2;Parent=scaffold159|size508292:hit:23109:3.12.0.2;Target=jgi|Fracy1|180255|e_gw1.2.1154.1 15 71 +;Gap=M171
scaffold159|size508292	blastx	protein_match	203627	203989	223	-	.	ID=scaffold159|size508292:hit:23110:3.12.0.2;Name=jgi|Fracy1|180255|e_gw1.2.1154.1;score=223
scaffold159|size508292	blastx	match_part	203627	203989	223	-	.	ID=scaffold159|size508292:hsp:44632:3.12.0.2;Parent=scaffold159|size508292:hit:23110:3.12.0.2;Target=jgi|Fracy1|180255|e_gw1.2.1154.1 1 128 +;Gap=M363
scaffold159|size508292	blastx	match_part	203776	203946	195	-	.	ID=scaffold159|size508292:hsp:44633:3.12.0.2;Parent=scaffold159|size508292:hit:23110:3.12.0.2;Target=jgi|Fracy1|180255|e_gw1.2.1154.1 15 71 +;Gap=M171
scaffold159|size508292	blastx	protein_match	203627	203989	217	-	.	ID=scaffold159|size508292:hit:23111:3.12.0.2;Name=jgi|Fracy1|220288|fgenesh2_kg.21_%2523_12_%2523_379_1_CCUX_EXTA;score=217
scaffold159|size508292	blastx	match_part	203627	203989	217	-	.	ID=scaffold159|size508292:hsp:44634:3.12.0.2;Parent=scaffold159|size508292:hit:23111:3.12.0.2;Target=jgi|Fracy1|220288|fgenesh2_kg.21_%252523_12_%252523_379_1_CCUX_EXTA 1 128 +;Gap=M363
scaffold159|size508292	blastx	match_part	203776	203898	193	-	.	ID=scaffold159|size508292:hsp:44635:3.12.0.2;Parent=scaffold159|size508292:hit:23111:3.12.0.2;Target=jgi|Fracy1|220288|fgenesh2_kg.21_%252523_12_%252523_379_1_CCUX_EXTA 31 71 +;Gap=M123
scaffold159|size508292	blastx	protein_match	203627	203989	217	-	.	ID=scaffold159|size508292:hit:23112:3.12.0.2;Name=jgi|Fracy1|220288|fgenesh2_kg.21_%2523_12_%2523_379_1_CCUX_EXTA;score=217
scaffold159|size508292	blastx	match_part	203627	203989	217	-	.	ID=scaffold159|size508292:hsp:44636:3.12.0.2;Parent=scaffold159|size508292:hit:23112:3.12.0.2;Target=jgi|Fracy1|220288|fgenesh2_kg.21_%252523_12_%252523_379_1_CCUX_EXTA 1 128 +;Gap=M363
scaffold159|size508292	blastx	match_part	203776	203898	193	-	.	ID=scaffold159|size508292:hsp:44637:3.12.0.2;Parent=scaffold159|size508292:hit:23112:3.12.0.2;Target=jgi|Fracy1|220288|fgenesh2_kg.21_%252523_12_%252523_379_1_CCUX_EXTA 31 71 +;Gap=M123
scaffold159|size508292	blastx	protein_match	203627	203989	217	-	.	ID=scaffold159|size508292:hit:23113:3.12.0.2;Name=jgi|Fracy1|220288|fgenesh2_kg.21_%2523_12_%2523_379_1_CCUX_EXTA;score=217
scaffold159|size508292	blastx	match_part	203627	203989	217	-	.	ID=scaffold159|size508292:hsp:44638:3.12.0.2;Parent=scaffold159|size508292:hit:23113:3.12.0.2;Target=jgi|Fracy1|220288|fgenesh2_kg.21_%252523_12_%252523_379_1_CCUX_EXTA 1 128 +;Gap=M363
scaffold159|size508292	blastx	match_part	203776	203898	193	-	.	ID=scaffold159|size508292:hsp:44639:3.12.0.2;Parent=scaffold159|size508292:hit:23113:3.12.0.2;Target=jgi|Fracy1|220288|fgenesh2_kg.21_%252523_12_%252523_379_1_CCUX_EXTA 31 71 +;Gap=M123
scaffold159|size508292	blastx	protein_match	203627	203989	223	-	.	ID=scaffold159|size508292:hit:23114:3.12.0.2;Name=jgi|Thaps3|37432|e_gw1.14.268.1;score=223
scaffold159|size508292	blastx	match_part	203627	203989	223	-	.	ID=scaffold159|size508292:hsp:44640:3.12.0.2;Parent=scaffold159|size508292:hit:23114:3.12.0.2;Target=jgi|Thaps3|37432|e_gw1.14.268.1 1 128 +;Gap=M363
scaffold159|size508292	blastx	match_part	203776	203946	195	-	.	ID=scaffold159|size508292:hsp:44641:3.12.0.2;Parent=scaffold159|size508292:hit:23114:3.12.0.2;Target=jgi|Thaps3|37432|e_gw1.14.268.1 15 71 +;Gap=M171
scaffold159|size508292	blastx	protein_match	212151	214653	432	+	.	ID=scaffold159|size508292:hit:23115:3.12.0.2;Name=jgi|Thaoce1|70503|rna13980;score=432
scaffold159|size508292	blastx	match_part	212151	212438	432	+	.	ID=scaffold159|size508292:hsp:44642:3.12.0.2;Parent=scaffold159|size508292:hit:23115:3.12.0.2;Target=jgi|Thaoce1|70503|rna13980 8 103 +;Gap=M288
scaffold159|size508292	blastx	match_part	212540	212851	438	+	.	ID=scaffold159|size508292:hsp:44643:3.12.0.2;Parent=scaffold159|size508292:hit:23115:3.12.0.2;Target=jgi|Thaoce1|70503|rna13980 173 272 +;Gap=M312
scaffold159|size508292	blastx	match_part	212923	213219	463	+	.	ID=scaffold159|size508292:hsp:44644:3.12.0.2;Parent=scaffold159|size508292:hit:23115:3.12.0.2;Target=jgi|Thaoce1|70503|rna13980 265 363 +;Gap=M297
scaffold159|size508292	blastx	match_part	214120	214653	211	+	.	ID=scaffold159|size508292:hsp:44645:3.12.0.2;Parent=scaffold159|size508292:hit:23115:3.12.0.2;Target=jgi|Thaoce1|70503|rna13980 603 766 +;Gap=M534
scaffold159|size508292	blastx	protein_match	212157	213108	340	+	.	ID=scaffold159|size508292:hit:23116:3.12.0.2;Name=jgi|Thaps3|17845|gw1.3.580.1;score=340
scaffold159|size508292	blastx	match_part	212157	212459	340	+	.	ID=scaffold159|size508292:hsp:44646:3.12.0.2;Parent=scaffold159|size508292:hit:23116:3.12.0.2;Target=jgi|Thaps3|17845|gw1.3.580.1 1 106 +;Gap=M303
scaffold159|size508292	blastx	match_part	212546	212851	413	+	.	ID=scaffold159|size508292:hsp:44647:3.12.0.2;Parent=scaffold159|size508292:hit:23116:3.12.0.2;Target=jgi|Thaps3|17845|gw1.3.580.1 63 160 +;Gap=M306
scaffold159|size508292	blastx	match_part	212923	213108	339	+	.	ID=scaffold159|size508292:hsp:44648:3.12.0.2;Parent=scaffold159|size508292:hit:23116:3.12.0.2;Target=jgi|Thaps3|17845|gw1.3.580.1 153 214 +;Gap=M186
scaffold159|size508292	blastx	protein_match	212154	213129	353	+	.	ID=scaffold159|size508292:hit:23117:3.12.0.2;Name=jgi|Fracy1|159768|gw1.23.423.1;score=353
scaffold159|size508292	blastx	match_part	212154	212393	353	+	.	ID=scaffold159|size508292:hsp:44649:3.12.0.2;Parent=scaffold159|size508292:hit:23117:3.12.0.2;Target=jgi|Fracy1|159768|gw1.23.423.1 1 80 +;Gap=M240
scaffold159|size508292	blastx	match_part	212570	212818	229	+	.	ID=scaffold159|size508292:hsp:44650:3.12.0.2;Parent=scaffold159|size508292:hit:23117:3.12.0.2;Target=jgi|Fracy1|159768|gw1.23.423.1 85 148 +;Gap=M249
scaffold159|size508292	blastx	match_part	212923	213129	342	+	.	ID=scaffold159|size508292:hsp:44651:3.12.0.2;Parent=scaffold159|size508292:hit:23117:3.12.0.2;Target=jgi|Fracy1|159768|gw1.23.423.1 148 216 +;Gap=M207
scaffold159|size508292	blastx	protein_match	212154	213108	358	+	.	ID=scaffold159|size508292:hit:23118:3.12.0.2;Name=jgi|Phatr2|10102|e_gw1.2.363.1;score=358
scaffold159|size508292	blastx	match_part	212154	212459	358	+	.	ID=scaffold159|size508292:hsp:44652:3.12.0.2;Parent=scaffold159|size508292:hit:23118:3.12.0.2;Target=jgi|Phatr2|10102|e_gw1.2.363.1 3 99 +;Gap=M306
scaffold159|size508292	blastx	match_part	212606	212851	277	+	.	ID=scaffold159|size508292:hsp:44653:3.12.0.2;Parent=scaffold159|size508292:hit:23118:3.12.0.2;Target=jgi|Phatr2|10102|e_gw1.2.363.1 76 160 +;Gap=M246
scaffold159|size508292	blastx	match_part	212923	213108	279	+	.	ID=scaffold159|size508292:hsp:44654:3.12.0.2;Parent=scaffold159|size508292:hit:23118:3.12.0.2;Target=jgi|Phatr2|10102|e_gw1.2.363.1 153 214 +;Gap=M186
scaffold159|size508292	blastx	protein_match	212154	213129	353	+	.	ID=scaffold159|size508292:hit:23119:3.12.0.2;Name=jgi|Fracy1|159768|gw1.23.423.1;score=353
scaffold159|size508292	blastx	match_part	212154	212393	353	+	.	ID=scaffold159|size508292:hsp:44655:3.12.0.2;Parent=scaffold159|size508292:hit:23119:3.12.0.2;Target=jgi|Fracy1|159768|gw1.23.423.1 1 80 +;Gap=M240
scaffold159|size508292	blastx	match_part	212570	212818	229	+	.	ID=scaffold159|size508292:hsp:44656:3.12.0.2;Parent=scaffold159|size508292:hit:23119:3.12.0.2;Target=jgi|Fracy1|159768|gw1.23.423.1 85 148 +;Gap=M249
scaffold159|size508292	blastx	match_part	212923	213129	342	+	.	ID=scaffold159|size508292:hsp:44657:3.12.0.2;Parent=scaffold159|size508292:hit:23119:3.12.0.2;Target=jgi|Fracy1|159768|gw1.23.423.1 148 216 +;Gap=M207
scaffold159|size508292	blastx	protein_match	212154	213129	353	+	.	ID=scaffold159|size508292:hit:23120:3.12.0.2;Name=jgi|Fracy1|159768|gw1.23.423.1;score=353
scaffold159|size508292	blastx	match_part	212154	212393	353	+	.	ID=scaffold159|size508292:hsp:44658:3.12.0.2;Parent=scaffold159|size508292:hit:23120:3.12.0.2;Target=jgi|Fracy1|159768|gw1.23.423.1 1 80 +;Gap=M240
scaffold159|size508292	blastx	match_part	212570	212818	229	+	.	ID=scaffold159|size508292:hsp:44659:3.12.0.2;Parent=scaffold159|size508292:hit:23120:3.12.0.2;Target=jgi|Fracy1|159768|gw1.23.423.1 85 148 +;Gap=M249
scaffold159|size508292	blastx	match_part	212923	213129	342	+	.	ID=scaffold159|size508292:hsp:44660:3.12.0.2;Parent=scaffold159|size508292:hit:23120:3.12.0.2;Target=jgi|Fracy1|159768|gw1.23.423.1 148 216 +;Gap=M207
scaffold159|size508292	blastx	protein_match	212154	213108	352	+	.	ID=scaffold159|size508292:hit:23121:3.12.0.2;Name=jgi|Fracy1|142727|gw1.76.33.1;score=352
scaffold159|size508292	blastx	match_part	212154	212345	352	+	.	ID=scaffold159|size508292:hsp:44661:3.12.0.2;Parent=scaffold159|size508292:hit:23121:3.12.0.2;Target=jgi|Fracy1|142727|gw1.76.33.1 1 64 +;Gap=M192
scaffold159|size508292	blastx	match_part	212606	212818	287	+	.	ID=scaffold159|size508292:hsp:44662:3.12.0.2;Parent=scaffold159|size508292:hit:23121:3.12.0.2;Target=jgi|Fracy1|142727|gw1.76.33.1 88 161 +;Gap=M213
scaffold159|size508292	blastx	match_part	212923	213108	306	+	.	ID=scaffold159|size508292:hsp:44663:3.12.0.2;Parent=scaffold159|size508292:hit:23121:3.12.0.2;Target=jgi|Fracy1|142727|gw1.76.33.1 161 222 +;Gap=M186
scaffold159|size508292	blastx	protein_match	215081	215542	298	-	.	ID=scaffold159|size508292:hit:23122:3.12.0.2;Name=jgi|Thaps3|3454|fgenesh1_pg.C_chr_3000388;score=298
scaffold159|size508292	blastx	match_part	215081	215542	298	-	.	ID=scaffold159|size508292:hsp:44664:3.12.0.2;Parent=scaffold159|size508292:hit:23122:3.12.0.2;Target=jgi|Thaps3|3454|fgenesh1_pg.C_chr_3000388 35 184 +;Gap=M462
scaffold159|size508292	blastx	protein_match	215057	215521	232	-	.	ID=scaffold159|size508292:hit:23123:3.12.0.2;Name=jgi|Thaoce1|70502|rna13979;score=232
scaffold159|size508292	blastx	match_part	215057	215521	232	-	.	ID=scaffold159|size508292:hsp:44665:3.12.0.2;Parent=scaffold159|size508292:hit:23123:3.12.0.2;Target=jgi|Thaoce1|70502|rna13979 4 144 +;Gap=M465
scaffold159|size508292	blastx	protein_match	222638	223361	196	-	.	ID=scaffold159|size508292:hit:23124:3.12.0.2;Name=jgi|Thaps3|3453|fgenesh1_pg.C_chr_3000387;score=196
scaffold159|size508292	blastx	match_part	223098	223361	350	-	.	ID=scaffold159|size508292:hsp:44666:3.12.0.2;Parent=scaffold159|size508292:hit:23124:3.12.0.2;Target=jgi|Thaps3|3453|fgenesh1_pg.C_chr_3000387 55 147 +;Gap=M264
scaffold159|size508292	blastx	match_part	222638	223033	196	-	.	ID=scaffold159|size508292:hsp:44667:3.12.0.2;Parent=scaffold159|size508292:hit:23124:3.12.0.2;Target=jgi|Thaps3|3453|fgenesh1_pg.C_chr_3000387 134 273 +;Gap=M396
scaffold159|size508292	blastx	protein_match	234789	236618	1197	+	.	ID=scaffold159|size508292:hit:23125:3.12.0.2;Name=jgi|Thaoce1|89366|rna21609;score=1197
scaffold159|size508292	blastx	match_part	234789	236618	1197	+	.	ID=scaffold159|size508292:hsp:44668:3.12.0.2;Parent=scaffold159|size508292:hit:23125:3.12.0.2;Target=jgi|Thaoce1|89366|rna21609 1 605 +;Gap=M1830
scaffold159|size508292	blastx	protein_match	236881	237936	661	-	.	ID=scaffold159|size508292:hit:23126:3.12.0.2;Name=jgi|Thaps3|3478|fgenesh1_pg.C_chr_3000412;score=661
scaffold159|size508292	blastx	match_part	236881	237936	661	-	.	ID=scaffold159|size508292:hsp:44669:3.12.0.2;Parent=scaffold159|size508292:hit:23126:3.12.0.2;Target=jgi|Thaps3|3478|fgenesh1_pg.C_chr_3000412 1 289 +;Gap=M1056
scaffold159|size508292	blastx	protein_match	244063	245345	473	-	.	ID=scaffold159|size508292:hit:23127:3.12.0.2;Name=jgi|Fracy1|186888|e_gw1.7.471.1;score=473
scaffold159|size508292	blastx	match_part	244749	245345	141	-	.	ID=scaffold159|size508292:hsp:44670:3.12.0.2;Parent=scaffold159|size508292:hit:23127:3.12.0.2;Target=jgi|Fracy1|186888|e_gw1.7.471.1 5 180 +;Gap=M597
scaffold159|size508292	blastx	match_part	244063	244695	473	-	.	ID=scaffold159|size508292:hsp:44671:3.12.0.2;Parent=scaffold159|size508292:hit:23127:3.12.0.2;Target=jgi|Fracy1|186888|e_gw1.7.471.1 168 366 +;Gap=M633
scaffold159|size508292	blastx	protein_match	244063	245345	473	-	.	ID=scaffold159|size508292:hit:23128:3.12.0.2;Name=jgi|Fracy1|186888|e_gw1.7.471.1;score=473
scaffold159|size508292	blastx	match_part	244749	245345	141	-	.	ID=scaffold159|size508292:hsp:44672:3.12.0.2;Parent=scaffold159|size508292:hit:23128:3.12.0.2;Target=jgi|Fracy1|186888|e_gw1.7.471.1 5 180 +;Gap=M597
scaffold159|size508292	blastx	match_part	244063	244695	473	-	.	ID=scaffold159|size508292:hsp:44673:3.12.0.2;Parent=scaffold159|size508292:hit:23128:3.12.0.2;Target=jgi|Fracy1|186888|e_gw1.7.471.1 168 366 +;Gap=M633
scaffold159|size508292	blastx	protein_match	244776	245465	551	-	.	ID=scaffold159|size508292:hit:23129:3.12.0.2;Name=jgi|Thaps3|3359|fgenesh1_pg.C_chr_3000293;score=551
scaffold159|size508292	blastx	match_part	244776	245465	551	-	.	ID=scaffold159|size508292:hsp:44674:3.12.0.2;Parent=scaffold159|size508292:hit:23129:3.12.0.2;Target=jgi|Thaps3|3359|fgenesh1_pg.C_chr_3000293 26 241 +;Gap=M690
scaffold159|size508292	blastx	protein_match	244063	245345	480	-	.	ID=scaffold159|size508292:hit:23130:3.12.0.2;Name=jgi|Fracy1|201127|e_gw1.61.24.1;score=480
scaffold159|size508292	blastx	match_part	244722	245345	136	-	.	ID=scaffold159|size508292:hsp:44675:3.12.0.2;Parent=scaffold159|size508292:hit:23130:3.12.0.2;Target=jgi|Fracy1|201127|e_gw1.61.24.1 5 189 +;Gap=M624
scaffold159|size508292	blastx	match_part	244063	244695	480	-	.	ID=scaffold159|size508292:hsp:44676:3.12.0.2;Parent=scaffold159|size508292:hit:23130:3.12.0.2;Target=jgi|Fracy1|201127|e_gw1.61.24.1 168 366 +;Gap=M633
scaffold159|size508292	blastx	protein_match	244063	245462	589	-	.	ID=scaffold159|size508292:hit:23131:3.12.0.2;Name=jgi|Phatr2|46965|estExt_fgenesh1_pg.C_chr_120014;score=589
scaffold159|size508292	blastx	match_part	244791	245462	282	-	.	ID=scaffold159|size508292:hsp:44677:3.12.0.2;Parent=scaffold159|size508292:hit:23131:3.12.0.2;Target=jgi|Phatr2|46965|estExt_fgenesh1_pg.C_chr_120014 43 229 +;Gap=M672
scaffold159|size508292	blastx	match_part	244063	244695	589	-	.	ID=scaffold159|size508292:hsp:44678:3.12.0.2;Parent=scaffold159|size508292:hit:23131:3.12.0.2;Target=jgi|Phatr2|46965|estExt_fgenesh1_pg.C_chr_120014 232 427 +;Gap=M633
scaffold159|size508292	blastx	protein_match	244063	245267	767	-	.	ID=scaffold159|size508292:hit:23132:3.12.0.2;Name=jgi|Thaoce1|82520|rna9280;score=767
scaffold159|size508292	blastx	match_part	244773	245267	296	-	.	ID=scaffold159|size508292:hsp:44679:3.12.0.2;Parent=scaffold159|size508292:hit:23132:3.12.0.2;Target=jgi|Thaoce1|82520|rna9280 65 213 +;Gap=M495
scaffold159|size508292	blastx	match_part	244063	244773	767	-	.	ID=scaffold159|size508292:hsp:44680:3.12.0.2;Parent=scaffold159|size508292:hit:23132:3.12.0.2;Target=jgi|Thaoce1|82520|rna9280 193 417 +;Gap=M711
scaffold159|size508292	blastx	protein_match	244063	245345	473	-	.	ID=scaffold159|size508292:hit:23133:3.12.0.2;Name=jgi|Fracy1|186888|e_gw1.7.471.1;score=473
scaffold159|size508292	blastx	match_part	244749	245345	141	-	.	ID=scaffold159|size508292:hsp:44681:3.12.0.2;Parent=scaffold159|size508292:hit:23133:3.12.0.2;Target=jgi|Fracy1|186888|e_gw1.7.471.1 5 180 +;Gap=M597
scaffold159|size508292	blastx	match_part	244063	244695	473	-	.	ID=scaffold159|size508292:hsp:44682:3.12.0.2;Parent=scaffold159|size508292:hit:23133:3.12.0.2;Target=jgi|Fracy1|186888|e_gw1.7.471.1 168 366 +;Gap=M633
scaffold159|size508292	blastx	protein_match	259834	262394	1172	-	.	ID=scaffold159|size508292:hit:23134:3.12.0.2;Name=jgi|Thaps3|3494|fgenesh1_pg.C_chr_3000428;score=1172
scaffold159|size508292	blastx	match_part	261753	262394	203	-	.	ID=scaffold159|size508292:hsp:44683:3.12.0.2;Parent=scaffold159|size508292:hit:23134:3.12.0.2;Target=jgi|Thaps3|3494|fgenesh1_pg.C_chr_3000428 41 302 +;Gap=M642
scaffold159|size508292	blastx	match_part	259834	261597	1172	-	.	ID=scaffold159|size508292:hsp:44684:3.12.0.2;Parent=scaffold159|size508292:hit:23134:3.12.0.2;Target=jgi|Thaps3|3494|fgenesh1_pg.C_chr_3000428 351 924 +;Gap=M1764
scaffold159|size508292	protein2genome	protein_match	203779	203989	301	-	.	ID=scaffold159|size508292:hit:23135:3.12.0.2;Name=jgi|Fracy1|212317|estExt_Genewise1Plus.C_230534;score=301
scaffold159|size508292	protein2genome	match_part	203779	203989	301	-	.	ID=scaffold159|size508292:hsp:44685:3.12.0.2;Parent=scaffold159|size508292:hit:23135:3.12.0.2;Target=jgi|Fracy1|212317|estExt_Genewise1Plus.C_230534 1 70 +;Gap=M211
scaffold159|size508292	protein2genome	protein_match	203779	203989	303	-	.	ID=scaffold159|size508292:hit:23136:3.12.0.2;Name=jgi|Fracy1|191802|e_gw1.13.282.1;score=303
scaffold159|size508292	protein2genome	match_part	203779	203989	303	-	.	ID=scaffold159|size508292:hsp:44686:3.12.0.2;Parent=scaffold159|size508292:hit:23136:3.12.0.2;Target=jgi|Fracy1|191802|e_gw1.13.282.1 1 70 +;Gap=M211
scaffold159|size508292	protein2genome	protein_match	203779	203989	303	-	.	ID=scaffold159|size508292:hit:23137:3.12.0.2;Name=jgi|Phatr2|50695|estExt_fgenesh1_pm.C_chr_10060;score=303
scaffold159|size508292	protein2genome	match_part	203779	203989	303	-	.	ID=scaffold159|size508292:hsp:44687:3.12.0.2;Parent=scaffold159|size508292:hit:23137:3.12.0.2;Target=jgi|Phatr2|50695|estExt_fgenesh1_pm.C_chr_10060 1 70 +;Gap=M211
scaffold159|size508292	protein2genome	protein_match	203779	203989	303	-	.	ID=scaffold159|size508292:hit:23138:3.12.0.2;Name=jgi|Thaps3|586|fgenesh1_pm.C_chr_7000024;score=303
scaffold159|size508292	protein2genome	match_part	203779	203989	303	-	.	ID=scaffold159|size508292:hsp:44688:3.12.0.2;Parent=scaffold159|size508292:hit:23138:3.12.0.2;Target=jgi|Thaps3|586|fgenesh1_pm.C_chr_7000024 1 70 +;Gap=M211
scaffold159|size508292	protein2genome	protein_match	203779	203989	303	-	.	ID=scaffold159|size508292:hit:23139:3.12.0.2;Name=jgi|Thaps3|36811|e_gw1.12.208.1;score=303
scaffold159|size508292	protein2genome	match_part	203779	203989	303	-	.	ID=scaffold159|size508292:hsp:44689:3.12.0.2;Parent=scaffold159|size508292:hit:23139:3.12.0.2;Target=jgi|Thaps3|36811|e_gw1.12.208.1 1 70 +;Gap=M211
scaffold159|size508292	protein2genome	protein_match	203779	203989	303	-	.	ID=scaffold159|size508292:hit:23140:3.12.0.2;Name=jgi|Thaps3|3183|fgenesh1_pg.C_chr_3000117;score=303
scaffold159|size508292	protein2genome	match_part	203779	203989	303	-	.	ID=scaffold159|size508292:hsp:44690:3.12.0.2;Parent=scaffold159|size508292:hit:23140:3.12.0.2;Target=jgi|Thaps3|3183|fgenesh1_pg.C_chr_3000117 1 70 +;Gap=M211
scaffold159|size508292	protein2genome	protein_match	203779	203989	301	-	.	ID=scaffold159|size508292:hit:23141:3.12.0.2;Name=jgi|Thaps3|29950|estExt_Genewise1.C_chr_140052;score=301
scaffold159|size508292	protein2genome	match_part	203779	203989	301	-	.	ID=scaffold159|size508292:hsp:44691:3.12.0.2;Parent=scaffold159|size508292:hit:23141:3.12.0.2;Target=jgi|Thaps3|29950|estExt_Genewise1.C_chr_140052 1 70 +;Gap=M211
scaffold159|size508292	protein2genome	protein_match	203779	203989	303	-	.	ID=scaffold159|size508292:hit:23142:3.12.0.2;Name=jgi|Fracy1|179014|e_gw1.1.2140.1;score=303
scaffold159|size508292	protein2genome	match_part	203779	203989	303	-	.	ID=scaffold159|size508292:hsp:44692:3.12.0.2;Parent=scaffold159|size508292:hit:23142:3.12.0.2;Target=jgi|Fracy1|179014|e_gw1.1.2140.1 1 70 +;Gap=M211
scaffold159|size508292	protein2genome	protein_match	203779	203989	303	-	.	ID=scaffold159|size508292:hit:23143:3.12.0.2;Name=jgi|Thaoce1|100981|rna15609;score=303
scaffold159|size508292	protein2genome	match_part	203779	203989	303	-	.	ID=scaffold159|size508292:hsp:44693:3.12.0.2;Parent=scaffold159|size508292:hit:23143:3.12.0.2;Target=jgi|Thaoce1|100981|rna15609 1 70 +;Gap=M211
scaffold159|size508292	protein2genome	protein_match	203779	203989	303	-	.	ID=scaffold159|size508292:hit:23144:3.12.0.2;Name=jgi|Phatr2|50872|estExt_fgenesh1_pm.C_chr_60028;score=303
scaffold159|size508292	protein2genome	match_part	203779	203989	303	-	.	ID=scaffold159|size508292:hsp:44694:3.12.0.2;Parent=scaffold159|size508292:hit:23144:3.12.0.2;Target=jgi|Phatr2|50872|estExt_fgenesh1_pm.C_chr_60028 1 70 +;Gap=M211
scaffold159|size508292	protein2genome	protein_match	203779	203989	303	-	.	ID=scaffold159|size508292:hit:23145:3.12.0.2;Name=jgi|Fracy1|203603|e_gw1.93.48.1;score=303
scaffold159|size508292	protein2genome	match_part	203779	203989	303	-	.	ID=scaffold159|size508292:hsp:44695:3.12.0.2;Parent=scaffold159|size508292:hit:23145:3.12.0.2;Target=jgi|Fracy1|203603|e_gw1.93.48.1 1 70 +;Gap=M211
scaffold159|size508292	protein2genome	protein_match	203779	203989	303	-	.	ID=scaffold159|size508292:hit:23146:3.12.0.2;Name=jgi|Fracy1|179229|e_gw1.1.2189.1;score=303
scaffold159|size508292	protein2genome	match_part	203779	203989	303	-	.	ID=scaffold159|size508292:hsp:44696:3.12.0.2;Parent=scaffold159|size508292:hit:23146:3.12.0.2;Target=jgi|Fracy1|179229|e_gw1.1.2189.1 1 70 +;Gap=M211
scaffold159|size508292	protein2genome	protein_match	203779	203989	303	-	.	ID=scaffold159|size508292:hit:23147:3.12.0.2;Name=jgi|Thaps3|35404|e_gw1.7.488.1;score=303
scaffold159|size508292	protein2genome	match_part	203779	203989	303	-	.	ID=scaffold159|size508292:hsp:44697:3.12.0.2;Parent=scaffold159|size508292:hit:23147:3.12.0.2;Target=jgi|Thaps3|35404|e_gw1.7.488.1 1 70 +;Gap=M211
scaffold159|size508292	protein2genome	protein_match	203779	203989	297	-	.	ID=scaffold159|size508292:hit:23148:3.12.0.2;Name=jgi|Phatr2|21239|estExt_gwp_gw1.C_chr_120035;score=297
scaffold159|size508292	protein2genome	match_part	203779	203989	297	-	.	ID=scaffold159|size508292:hsp:44698:3.12.0.2;Parent=scaffold159|size508292:hit:23148:3.12.0.2;Target=jgi|Phatr2|21239|estExt_gwp_gw1.C_chr_120035 1 70 +;Gap=M211
scaffold159|size508292	protein2genome	protein_match	203779	203989	303	-	.	ID=scaffold159|size508292:hit:23149:3.12.0.2;Name=jgi|Thaps3|35245|e_gw1.7.493.1;score=303
scaffold159|size508292	protein2genome	match_part	203779	203989	303	-	.	ID=scaffold159|size508292:hsp:44699:3.12.0.2;Parent=scaffold159|size508292:hit:23149:3.12.0.2;Target=jgi|Thaps3|35245|e_gw1.7.493.1 1 70 +;Gap=M211
scaffold159|size508292	protein2genome	protein_match	203779	203989	303	-	.	ID=scaffold159|size508292:hit:23150:3.12.0.2;Name=jgi|Fracy1|203578|e_gw1.93.88.1;score=303
scaffold159|size508292	protein2genome	match_part	203779	203989	303	-	.	ID=scaffold159|size508292:hsp:44700:3.12.0.2;Parent=scaffold159|size508292:hit:23150:3.12.0.2;Target=jgi|Fracy1|203578|e_gw1.93.88.1 1 70 +;Gap=M211
scaffold159|size508292	protein2genome	protein_match	203779	203989	303	-	.	ID=scaffold159|size508292:hit:23151:3.12.0.2;Name=jgi|Phatr2|11841|e_gw1.6.309.1;score=303
scaffold159|size508292	protein2genome	match_part	203779	203989	303	-	.	ID=scaffold159|size508292:hsp:44701:3.12.0.2;Parent=scaffold159|size508292:hit:23151:3.12.0.2;Target=jgi|Phatr2|11841|e_gw1.6.309.1 1 70 +;Gap=M211
scaffold159|size508292	protein2genome	protein_match	203779	203989	303	-	.	ID=scaffold159|size508292:hit:23152:3.12.0.2;Name=jgi|Fracy1|180255|e_gw1.2.1154.1;score=303
scaffold159|size508292	protein2genome	match_part	203779	203989	303	-	.	ID=scaffold159|size508292:hsp:44702:3.12.0.2;Parent=scaffold159|size508292:hit:23152:3.12.0.2;Target=jgi|Fracy1|180255|e_gw1.2.1154.1 1 70 +;Gap=M211
scaffold159|size508292	protein2genome	protein_match	203779	203989	301	-	.	ID=scaffold159|size508292:hit:23153:3.12.0.2;Name=jgi|Fracy1|220288|fgenesh2_kg.21_%2523_12_%2523_379_1_CCUX_EXTA;score=301
scaffold159|size508292	protein2genome	match_part	203779	203989	301	-	.	ID=scaffold159|size508292:hsp:44703:3.12.0.2;Parent=scaffold159|size508292:hit:23153:3.12.0.2;Target=jgi|Fracy1|220288|fgenesh2_kg.21_%252523_12_%252523_379_1_CCUX_EXTA 1 70 +;Gap=M211
scaffold159|size508292	protein2genome	protein_match	203779	203989	303	-	.	ID=scaffold159|size508292:hit:23154:3.12.0.2;Name=jgi|Thaps3|37432|e_gw1.14.268.1;score=303
scaffold159|size508292	protein2genome	match_part	203779	203989	303	-	.	ID=scaffold159|size508292:hsp:44704:3.12.0.2;Parent=scaffold159|size508292:hit:23154:3.12.0.2;Target=jgi|Thaps3|37432|e_gw1.14.268.1 1 70 +;Gap=M211
scaffold159|size508292	protein2genome	protein_match	205338	206028	461	-	.	ID=scaffold159|size508292:hit:23155:3.12.0.2;Name=jgi|Thaoce1|74192|rna7898;score=461
scaffold159|size508292	protein2genome	match_part	205338	206028	461	-	.	ID=scaffold159|size508292:hsp:44705:3.12.0.2;Parent=scaffold159|size508292:hit:23155:3.12.0.2;Target=jgi|Thaoce1|74192|rna7898 132 362 +;Gap=M691
scaffold159|size508292	protein2genome	protein_match	206717	207610	484	-	.	ID=scaffold159|size508292:hit:23156:3.12.0.2;Name=jgi|Phatr2|41578|fgenesh1_pg.C_chr_31000082;score=484
scaffold159|size508292	protein2genome	match_part	206717	207610	484	-	.	ID=scaffold159|size508292:hsp:44706:3.12.0.2;Parent=scaffold159|size508292:hit:23156:3.12.0.2;Target=jgi|Phatr2|41578|fgenesh1_pg.C_chr_31000082 45 341 +;Gap=M894
scaffold159|size508292	protein2genome	protein_match	205218	205854	377	-	.	ID=scaffold159|size508292:hit:23157:3.12.0.2;Name=jgi|Thaoce1|85958|rna10719;score=377
scaffold159|size508292	protein2genome	match_part	205488	205854	377	-	.	ID=scaffold159|size508292:hsp:44707:3.12.0.2;Parent=scaffold159|size508292:hit:23157:3.12.0.2;Target=jgi|Thaoce1|85958|rna10719 2 124 +;Gap=M367
scaffold159|size508292	protein2genome	match_part	205218	205447	377	-	.	ID=scaffold159|size508292:hsp:44708:3.12.0.2;Parent=scaffold159|size508292:hit:23157:3.12.0.2;Target=jgi|Thaoce1|85958|rna10719 125 201 +;Gap=M230
scaffold159|size508292	protein2genome	protein_match	205531	205920	301	-	.	ID=scaffold159|size508292:hit:23158:3.12.0.2;Name=jgi|Thaoce1|78350|rna28436;score=301
scaffold159|size508292	protein2genome	match_part	205531	205920	301	-	.	ID=scaffold159|size508292:hsp:44709:3.12.0.2;Parent=scaffold159|size508292:hit:23158:3.12.0.2;Target=jgi|Thaoce1|78350|rna28436 1 131 +;Gap=M390
scaffold159|size508292	protein2genome	protein_match	206822	207190	251	-	.	ID=scaffold159|size508292:hit:23159:3.12.0.2;Name=jgi|Fracy1|255906|fgenesh2_pg.70_%2523_73;score=251
scaffold159|size508292	protein2genome	match_part	206822	207190	251	-	.	ID=scaffold159|size508292:hsp:44710:3.12.0.2;Parent=scaffold159|size508292:hit:23159:3.12.0.2;Target=jgi|Fracy1|255906|fgenesh2_pg.70_%252523_73 2 124 +;Gap=M369
scaffold159|size508292	protein2genome	protein_match	204766	205166	200	-	.	ID=scaffold159|size508292:hit:23160:3.12.0.2;Name=jgi|Thaoce1|91494|rna15024;score=200
scaffold159|size508292	protein2genome	match_part	204766	205166	200	-	.	ID=scaffold159|size508292:hsp:44711:3.12.0.2;Parent=scaffold159|size508292:hit:23160:3.12.0.2;Target=jgi|Thaoce1|91494|rna15024 4 134 +;Gap=M401
scaffold159|size508292	protein2genome	protein_match	204565	204873	193	-	.	ID=scaffold159|size508292:hit:23161:3.12.0.2;Name=jgi|Thaoce1|80730|rna14441;score=193
scaffold159|size508292	protein2genome	match_part	204565	204873	193	-	.	ID=scaffold159|size508292:hsp:44712:3.12.0.2;Parent=scaffold159|size508292:hit:23161:3.12.0.2;Target=jgi|Thaoce1|80730|rna14441 16 118 +;Gap=M309
scaffold159|size508292	protein2genome	protein_match	204715	205020	177	-	.	ID=scaffold159|size508292:hit:23162:3.12.0.2;Name=jgi|Thaoce1|79852|rna18616;score=177
scaffold159|size508292	protein2genome	match_part	204715	205020	177	-	.	ID=scaffold159|size508292:hsp:44713:3.12.0.2;Parent=scaffold159|size508292:hit:23162:3.12.0.2;Target=jgi|Thaoce1|79852|rna18616 26 127 +;Gap=M306
scaffold159|size508292	protein2genome	protein_match	204724	204933	156	-	.	ID=scaffold159|size508292:hit:23163:3.12.0.2;Name=jgi|Thaoce1|100348|rna3930;score=156
scaffold159|size508292	protein2genome	match_part	204724	204933	156	-	.	ID=scaffold159|size508292:hsp:44714:3.12.0.2;Parent=scaffold159|size508292:hit:23163:3.12.0.2;Target=jgi|Thaoce1|100348|rna3930 6 75 +;Gap=M210
scaffold159|size508292	protein2genome	protein_match	204655	204858	135	-	.	ID=scaffold159|size508292:hit:23164:3.12.0.2;Name=jgi|Thaoce1|73762|rna25162;score=135
scaffold159|size508292	protein2genome	match_part	204655	204858	135	-	.	ID=scaffold159|size508292:hsp:44715:3.12.0.2;Parent=scaffold159|size508292:hit:23164:3.12.0.2;Target=jgi|Thaoce1|73762|rna25162 1 69 +;Gap=M204
scaffold159|size508292	protein2genome	protein_match	212504	214707	1191	+	.	ID=scaffold159|size508292:hit:23165:3.12.0.2;Name=jgi|Thaoce1|70503|rna13980;score=1191
scaffold159|size508292	protein2genome	match_part	212504	212818	1191	+	.	ID=scaffold159|size508292:hsp:44716:3.12.0.2;Parent=scaffold159|size508292:hit:23165:3.12.0.2;Target=jgi|Thaoce1|70503|rna13980 161 265 +;Gap=M315
scaffold159|size508292	protein2genome	match_part	212926	213250	1191	+	.	ID=scaffold159|size508292:hsp:44717:3.12.0.2;Parent=scaffold159|size508292:hit:23165:3.12.0.2;Target=jgi|Thaoce1|70503|rna13980 266 373 +;Gap=M325
scaffold159|size508292	protein2genome	match_part	213416	213990	1191	+	.	ID=scaffold159|size508292:hsp:44718:3.12.0.2;Parent=scaffold159|size508292:hit:23165:3.12.0.2;Target=jgi|Thaoce1|70503|rna13980 374 566 +;Gap=M575
scaffold159|size508292	protein2genome	match_part	214060	214707	1191	+	.	ID=scaffold159|size508292:hsp:44719:3.12.0.2;Parent=scaffold159|size508292:hit:23165:3.12.0.2;Target=jgi|Thaoce1|70503|rna13980 567 784 +;Gap=M648
scaffold159|size508292	protein2genome	protein_match	212157	213108	1019	+	.	ID=scaffold159|size508292:hit:23166:3.12.0.2;Name=jgi|Thaps3|17845|gw1.3.580.1;score=1019
scaffold159|size508292	protein2genome	match_part	212157	212342	1019	+	.	ID=scaffold159|size508292:hsp:44720:3.12.0.2;Parent=scaffold159|size508292:hit:23166:3.12.0.2;Target=jgi|Thaps3|17845|gw1.3.580.1 1 62 +;Gap=M186
scaffold159|size508292	protein2genome	match_part	212546	212818	1019	+	.	ID=scaffold159|size508292:hsp:44721:3.12.0.2;Parent=scaffold159|size508292:hit:23166:3.12.0.2;Target=jgi|Thaps3|17845|gw1.3.580.1 63 153 +;Gap=M273
scaffold159|size508292	protein2genome	match_part	212926	213108	1019	+	.	ID=scaffold159|size508292:hsp:44722:3.12.0.2;Parent=scaffold159|size508292:hit:23166:3.12.0.2;Target=jgi|Thaps3|17845|gw1.3.580.1 154 214 +;Gap=M183
scaffold159|size508292	protein2genome	protein_match	212154	213129	889	+	.	ID=scaffold159|size508292:hit:23167:3.12.0.2;Name=jgi|Fracy1|159768|gw1.23.423.1;score=889
scaffold159|size508292	protein2genome	match_part	212154	212393	889	+	.	ID=scaffold159|size508292:hsp:44723:3.12.0.2;Parent=scaffold159|size508292:hit:23167:3.12.0.2;Target=jgi|Fracy1|159768|gw1.23.423.1 1 80 +;Gap=M240
scaffold159|size508292	protein2genome	match_part	212558	212721	889	+	.	ID=scaffold159|size508292:hsp:44724:3.12.0.2;Parent=scaffold159|size508292:hit:23167:3.12.0.2;Target=jgi|Fracy1|159768|gw1.23.423.1 81 134 +;Gap=M164
scaffold159|size508292	protein2genome	match_part	212779	212818	889	+	.	ID=scaffold159|size508292:hsp:44725:3.12.0.2;Parent=scaffold159|size508292:hit:23167:3.12.0.2;Target=jgi|Fracy1|159768|gw1.23.423.1 135 148 +;Gap=M40
scaffold159|size508292	protein2genome	match_part	212926	213129	889	+	.	ID=scaffold159|size508292:hsp:44726:3.12.0.2;Parent=scaffold159|size508292:hit:23167:3.12.0.2;Target=jgi|Fracy1|159768|gw1.23.423.1 149 216 +;Gap=M204
scaffold159|size508292	protein2genome	protein_match	212148	213108	765	+	.	ID=scaffold159|size508292:hit:23168:3.12.0.2;Name=jgi|Phatr2|10102|e_gw1.2.363.1;score=765
scaffold159|size508292	protein2genome	match_part	212148	212373	765	+	.	ID=scaffold159|size508292:hsp:44727:3.12.0.2;Parent=scaffold159|size508292:hit:23168:3.12.0.2;Target=jgi|Phatr2|10102|e_gw1.2.363.1 1 75 +;Gap=M226
scaffold159|size508292	protein2genome	match_part	212607	212800	765	+	.	ID=scaffold159|size508292:hsp:44728:3.12.0.2;Parent=scaffold159|size508292:hit:23168:3.12.0.2;Target=jgi|Phatr2|10102|e_gw1.2.363.1 76 140 +;Gap=M194
scaffold159|size508292	protein2genome	match_part	212887	213108	765	+	.	ID=scaffold159|size508292:hsp:44729:3.12.0.2;Parent=scaffold159|size508292:hit:23168:3.12.0.2;Target=jgi|Phatr2|10102|e_gw1.2.363.1 141 214 +;Gap=M222
scaffold159|size508292	protein2genome	protein_match	212154	213108	894	+	.	ID=scaffold159|size508292:hit:23169:3.12.0.2;Name=jgi|Fracy1|142727|gw1.76.33.1;score=894
scaffold159|size508292	protein2genome	match_part	212154	212413	894	+	.	ID=scaffold159|size508292:hsp:44730:3.12.0.2;Parent=scaffold159|size508292:hit:23169:3.12.0.2;Target=jgi|Fracy1|142727|gw1.76.33.1 1 86 +;Gap=M260
scaffold159|size508292	protein2genome	match_part	212605	212818	894	+	.	ID=scaffold159|size508292:hsp:44731:3.12.0.2;Parent=scaffold159|size508292:hit:23169:3.12.0.2;Target=jgi|Fracy1|142727|gw1.76.33.1 87 161 +;Gap=M214
scaffold159|size508292	protein2genome	match_part	212926	213108	894	+	.	ID=scaffold159|size508292:hsp:44732:3.12.0.2;Parent=scaffold159|size508292:hit:23169:3.12.0.2;Target=jgi|Fracy1|142727|gw1.76.33.1 162 222 +;Gap=M183
scaffold159|size508292	protein2genome	protein_match	215054	215542	267	-	.	ID=scaffold159|size508292:hit:23170:3.12.0.2;Name=jgi|Thaps3|3454|fgenesh1_pg.C_chr_3000388;score=267
scaffold159|size508292	protein2genome	match_part	215289	215542	267	-	.	ID=scaffold159|size508292:hsp:44733:3.12.0.2;Parent=scaffold159|size508292:hit:23170:3.12.0.2;Target=jgi|Thaps3|3454|fgenesh1_pg.C_chr_3000388 35 124 +;Gap=M254
scaffold159|size508292	protein2genome	match_part	215054	215258	267	-	.	ID=scaffold159|size508292:hsp:44734:3.12.0.2;Parent=scaffold159|size508292:hit:23170:3.12.0.2;Target=jgi|Thaps3|3454|fgenesh1_pg.C_chr_3000388 125 193 +;Gap=M205
scaffold159|size508292	protein2genome	protein_match	215057	215458	194	-	.	ID=scaffold159|size508292:hit:23171:3.12.0.2;Name=jgi|Thaoce1|70502|rna13979;score=194
scaffold159|size508292	protein2genome	match_part	215194	215458	194	-	.	ID=scaffold159|size508292:hsp:44735:3.12.0.2;Parent=scaffold159|size508292:hit:23171:3.12.0.2;Target=jgi|Thaoce1|70502|rna13979 30 116 +;Gap=M265
scaffold159|size508292	protein2genome	match_part	215057	215139	194	-	.	ID=scaffold159|size508292:hsp:44736:3.12.0.2;Parent=scaffold159|size508292:hit:23171:3.12.0.2;Target=jgi|Thaoce1|70502|rna13979 117 144 +;Gap=M83
scaffold159|size508292	protein2genome	protein_match	222638	223505	485	-	.	ID=scaffold159|size508292:hit:23172:3.12.0.2;Name=jgi|Thaps3|3453|fgenesh1_pg.C_chr_3000387;score=485
scaffold159|size508292	protein2genome	match_part	223099	223505	485	-	.	ID=scaffold159|size508292:hsp:44737:3.12.0.2;Parent=scaffold159|size508292:hit:23172:3.12.0.2;Target=jgi|Thaps3|3453|fgenesh1_pg.C_chr_3000387 7 146 +;Gap=M407
scaffold159|size508292	protein2genome	match_part	222638	223001	485	-	.	ID=scaffold159|size508292:hsp:44738:3.12.0.2;Parent=scaffold159|size508292:hit:23172:3.12.0.2;Target=jgi|Thaps3|3453|fgenesh1_pg.C_chr_3000387 147 273 +;Gap=M364
scaffold159|size508292	protein2genome	protein_match	236932	237501	452	-	.	ID=scaffold159|size508292:hit:23173:3.12.0.2;Name=jgi|Thaps3|3478|fgenesh1_pg.C_chr_3000412;score=452
scaffold159|size508292	protein2genome	match_part	237047	237501	452	-	.	ID=scaffold159|size508292:hsp:44739:3.12.0.2;Parent=scaffold159|size508292:hit:23173:3.12.0.2;Target=jgi|Thaps3|3478|fgenesh1_pg.C_chr_3000412 115 259 +;Gap=M455
scaffold159|size508292	protein2genome	match_part	236932	236971	452	-	.	ID=scaffold159|size508292:hsp:44740:3.12.0.2;Parent=scaffold159|size508292:hit:23173:3.12.0.2;Target=jgi|Thaps3|3478|fgenesh1_pg.C_chr_3000412 260 273 +;Gap=M40
scaffold159|size508292	protein2genome	protein_match	244776	245465	482	-	.	ID=scaffold159|size508292:hit:23174:3.12.0.2;Name=jgi|Thaps3|3359|fgenesh1_pg.C_chr_3000293;score=482
scaffold159|size508292	protein2genome	match_part	245120	245465	482	-	.	ID=scaffold159|size508292:hsp:44741:3.12.0.2;Parent=scaffold159|size508292:hit:23174:3.12.0.2;Target=jgi|Thaps3|3359|fgenesh1_pg.C_chr_3000293 26 142 +;Gap=M346
scaffold159|size508292	protein2genome	match_part	244776	245062	482	-	.	ID=scaffold159|size508292:hsp:44742:3.12.0.2;Parent=scaffold159|size508292:hit:23174:3.12.0.2;Target=jgi|Thaps3|3359|fgenesh1_pg.C_chr_3000293 143 241 +;Gap=M287
scaffold159|size508292	protein2genome	protein_match	244063	244874	403	-	.	ID=scaffold159|size508292:hit:23175:3.12.0.2;Name=jgi|Fracy1|201127|e_gw1.61.24.1;score=403
scaffold159|size508292	protein2genome	match_part	244785	244874	403	-	.	ID=scaffold159|size508292:hsp:44743:3.12.0.2;Parent=scaffold159|size508292:hit:23175:3.12.0.2;Target=jgi|Fracy1|201127|e_gw1.61.24.1 138 167 +;Gap=M90
scaffold159|size508292	protein2genome	match_part	244448	244695	403	-	.	ID=scaffold159|size508292:hsp:44744:3.12.0.2;Parent=scaffold159|size508292:hit:23175:3.12.0.2;Target=jgi|Fracy1|201127|e_gw1.61.24.1 168 247 +;Gap=M248
scaffold159|size508292	protein2genome	match_part	244063	244417	403	-	.	ID=scaffold159|size508292:hsp:44745:3.12.0.2;Parent=scaffold159|size508292:hit:23175:3.12.0.2;Target=jgi|Fracy1|201127|e_gw1.61.24.1 248 366 +;Gap=M355
scaffold159|size508292	protein2genome	protein_match	244063	245357	735	-	.	ID=scaffold159|size508292:hit:23176:3.12.0.2;Name=jgi|Phatr2|46965|estExt_fgenesh1_pg.C_chr_120014;score=735
scaffold159|size508292	protein2genome	match_part	245125	245357	735	-	.	ID=scaffold159|size508292:hsp:44746:3.12.0.2;Parent=scaffold159|size508292:hit:23176:3.12.0.2;Target=jgi|Phatr2|46965|estExt_fgenesh1_pg.C_chr_120014 74 149 +;Gap=M233
scaffold159|size508292	protein2genome	match_part	244785	245031	735	-	.	ID=scaffold159|size508292:hsp:44747:3.12.0.2;Parent=scaffold159|size508292:hit:23176:3.12.0.2;Target=jgi|Phatr2|46965|estExt_fgenesh1_pg.C_chr_120014 150 231 +;Gap=M247
scaffold159|size508292	protein2genome	match_part	244497	244695	735	-	.	ID=scaffold159|size508292:hsp:44748:3.12.0.2;Parent=scaffold159|size508292:hit:23176:3.12.0.2;Target=jgi|Phatr2|46965|estExt_fgenesh1_pg.C_chr_120014 232 296 +;Gap=M199
scaffold159|size508292	protein2genome	match_part	244063	244466	735	-	.	ID=scaffold159|size508292:hsp:44749:3.12.0.2;Parent=scaffold159|size508292:hit:23176:3.12.0.2;Target=jgi|Phatr2|46965|estExt_fgenesh1_pg.C_chr_120014 297 427 +;Gap=M404
scaffold159|size508292	protein2genome	protein_match	244063	245267	976	-	.	ID=scaffold159|size508292:hit:23177:3.12.0.2;Name=jgi|Thaoce1|82520|rna9280;score=976
scaffold159|size508292	protein2genome	match_part	245131	245267	976	-	.	ID=scaffold159|size508292:hsp:44750:3.12.0.2;Parent=scaffold159|size508292:hit:23177:3.12.0.2;Target=jgi|Thaoce1|82520|rna9280 65 109 +;Gap=M137
scaffold159|size508292	protein2genome	match_part	244785	245064	976	-	.	ID=scaffold159|size508292:hsp:44751:3.12.0.2;Parent=scaffold159|size508292:hit:23177:3.12.0.2;Target=jgi|Thaoce1|82520|rna9280 110 209 +;Gap=M280
scaffold159|size508292	protein2genome	match_part	244063	244695	976	-	.	ID=scaffold159|size508292:hsp:44752:3.12.0.2;Parent=scaffold159|size508292:hit:23177:3.12.0.2;Target=jgi|Thaoce1|82520|rna9280 210 417 +;Gap=M633
scaffold159|size508292	blastx	protein_match	290598	291362	627	-	.	ID=scaffold159|size508292:hit:23178:3.12.0.2;Name=jgi|Thaps3|3438|fgenesh1_pg.C_chr_3000372;score=627
scaffold159|size508292	blastx	match_part	290598	291362	627	-	.	ID=scaffold159|size508292:hsp:44753:3.12.0.2;Parent=scaffold159|size508292:hit:23178:3.12.0.2;Target=jgi|Thaps3|3438|fgenesh1_pg.C_chr_3000372 3 247 +;Gap=M765
scaffold159|size508292	blastx	protein_match	290778	291233	306	-	.	ID=scaffold159|size508292:hit:23179:3.12.0.2;Name=jgi|Thaoce1|79707|rna22150;score=306
scaffold159|size508292	blastx	match_part	290778	291233	306	-	.	ID=scaffold159|size508292:hsp:44754:3.12.0.2;Parent=scaffold159|size508292:hit:23179:3.12.0.2;Target=jgi|Thaoce1|79707|rna22150 1 154 +;Gap=M456
scaffold159|size508292	protein2genome	protein_match	290598	291242	596	-	.	ID=scaffold159|size508292:hit:23180:3.12.0.2;Name=jgi|Thaps3|3438|fgenesh1_pg.C_chr_3000372;score=596
scaffold159|size508292	protein2genome	match_part	290598	291242	596	-	.	ID=scaffold159|size508292:hsp:44755:3.12.0.2;Parent=scaffold159|size508292:hit:23180:3.12.0.2;Target=jgi|Thaps3|3438|fgenesh1_pg.C_chr_3000372 39 247 +;Gap=M645
scaffold159|size508292	protein2genome	protein_match	290778	291233	260	-	.	ID=scaffold159|size508292:hit:23181:3.12.0.2;Name=jgi|Thaoce1|79707|rna22150;score=260
scaffold159|size508292	protein2genome	match_part	290778	291233	260	-	.	ID=scaffold159|size508292:hsp:44756:3.12.0.2;Parent=scaffold159|size508292:hit:23181:3.12.0.2;Target=jgi|Thaoce1|79707|rna22150 1 154 +;Gap=M456
scaffold159|size508292	blastn	expressed_sequence_match	200856	200963	72	+	.	ID=scaffold159|size508292:hit:23182:3.12.0.2;Name=TRINITY_DN10953_c0_g1_i1;score=72
scaffold159|size508292	blastn	match_part	200856	200963	72	+	.	ID=scaffold159|size508292:hsp:44757:3.12.0.2;Parent=scaffold159|size508292:hit:23182:3.12.0.2;Target=TRINITY_DN10953_c0_g1_i1 140 247 +;Gap=M108
scaffold159|size508292	blastn	expressed_sequence_match	200717	201004	248	+	.	ID=scaffold159|size508292:hit:23183:3.12.0.2;Name=TRINITY_DN13420_c0_g1_i2;score=248
scaffold159|size508292	blastn	match_part	200717	201004	248	+	.	ID=scaffold159|size508292:hsp:44758:3.12.0.2;Parent=scaffold159|size508292:hit:23183:3.12.0.2;Target=TRINITY_DN13420_c0_g1_i2 9 297 +;Gap=M288
scaffold159|size508292	blastn	expressed_sequence_match	200478	200941	198	+	.	ID=scaffold159|size508292:hit:23184:3.12.0.2;Name=TRINITY_DN13420_c0_g1_i1;score=198
scaffold159|size508292	blastn	match_part	200478	200941	198	+	.	ID=scaffold159|size508292:hsp:44759:3.12.0.2;Parent=scaffold159|size508292:hit:23184:3.12.0.2;Target=TRINITY_DN13420_c0_g1_i1 13 482 +;Gap=M464
scaffold159|size508292	blastn	expressed_sequence_match	200431	200657	203	+	.	ID=scaffold159|size508292:hit:23185:3.12.0.2;Name=TRINITY_DN16537_c0_g1_i1;score=203
scaffold159|size508292	blastn	match_part	200431	200657	203	+	.	ID=scaffold159|size508292:hsp:44760:3.12.0.2;Parent=scaffold159|size508292:hit:23185:3.12.0.2;Target=TRINITY_DN16537_c0_g1_i1 36 262 +;Gap=M227
scaffold159|size508292	blastn	expressed_sequence_match	211863	212446	287	-	.	ID=scaffold159|size508292:hit:23186:3.12.0.2;Name=TRINITY_DN1677_c0_g1_i1;score=287
scaffold159|size508292	blastn	match_part	212148	212446	287	-	.	ID=scaffold159|size508292:hsp:44761:3.12.0.2;Parent=scaffold159|size508292:hit:23186:3.12.0.2;Target=TRINITY_DN1677_c0_g1_i1 1 299 +;Gap=M299
scaffold159|size508292	blastn	match_part	211863	211945	83	-	.	ID=scaffold159|size508292:hsp:44762:3.12.0.2;Parent=scaffold159|size508292:hit:23186:3.12.0.2;Target=TRINITY_DN1677_c0_g1_i1 300 382 +;Gap=M83
scaffold159|size508292	blastn	expressed_sequence_match	211880	212231	346	-	.	ID=scaffold159|size508292:hit:23187:3.12.0.2;Name=TRINITY_DN12116_c0_g1_i1;score=346
scaffold159|size508292	blastn	match_part	211880	212231	346	-	.	ID=scaffold159|size508292:hsp:44763:3.12.0.2;Parent=scaffold159|size508292:hit:23187:3.12.0.2;Target=TRINITY_DN12116_c0_g1_i1 1 352 +;Gap=M352
scaffold159|size508292	blastn	expressed_sequence_match	211802	212442	144	+	.	ID=scaffold159|size508292:hit:23188:3.12.0.2;Name=TRINITY_DN7586_c0_g1_i1;score=144
scaffold159|size508292	blastn	match_part	211802	211945	144	+	.	ID=scaffold159|size508292:hsp:44764:3.12.0.2;Parent=scaffold159|size508292:hit:23188:3.12.0.2;Target=TRINITY_DN7586_c0_g1_i1 1 144 +;Gap=M144
scaffold159|size508292	blastn	match_part	212148	212442	295	+	.	ID=scaffold159|size508292:hsp:44765:3.12.0.2;Parent=scaffold159|size508292:hit:23188:3.12.0.2;Target=TRINITY_DN7586_c0_g1_i1 145 439 +;Gap=M295
scaffold159|size508292	blastn	expressed_sequence_match	211802	212170	369	+	.	ID=scaffold159|size508292:hit:23189:3.12.0.2;Name=TRINITY_DN7586_c0_g2_i1;score=369
scaffold159|size508292	blastn	match_part	211802	212170	369	+	.	ID=scaffold159|size508292:hsp:44766:3.12.0.2;Parent=scaffold159|size508292:hit:23189:3.12.0.2;Target=TRINITY_DN7586_c0_g2_i1 1 369 +;Gap=M369
scaffold159|size508292	blastn	expressed_sequence_match	212681	215007	2279	+	.	ID=scaffold159|size508292:hit:23190:3.12.0.2;Name=TRINITY_DN16340_c0_g1_i1;score=2279
scaffold159|size508292	blastn	match_part	212681	215007	2279	+	.	ID=scaffold159|size508292:hsp:44767:3.12.0.2;Parent=scaffold159|size508292:hit:23190:3.12.0.2;Target=TRINITY_DN16340_c0_g1_i1 1 2327 +;Gap=M2327
scaffold159|size508292	blastn	expressed_sequence_match	212532	215007	264	+	.	ID=scaffold159|size508292:hit:23191:3.12.0.2;Name=TRINITY_DN16340_c0_g1_i2;score=264
scaffold159|size508292	blastn	match_part	212532	212819	264	+	.	ID=scaffold159|size508292:hsp:44768:3.12.0.2;Parent=scaffold159|size508292:hit:23191:3.12.0.2;Target=TRINITY_DN16340_c0_g1_i2 1 288 +;Gap=M288
scaffold159|size508292	blastn	match_part	212924	215007	2048	+	.	ID=scaffold159|size508292:hsp:44769:3.12.0.2;Parent=scaffold159|size508292:hit:23191:3.12.0.2;Target=TRINITY_DN16340_c0_g1_i2 286 2369 +;Gap=M2084
scaffold159|size508292	blastn	expressed_sequence_match	215006	215556	527	-	.	ID=scaffold159|size508292:hit:23192:3.12.0.2;Name=TRINITY_DN17866_c0_g5_i1;score=527
scaffold159|size508292	blastn	match_part	215006	215556	527	-	.	ID=scaffold159|size508292:hsp:44770:3.12.0.2;Parent=scaffold159|size508292:hit:23192:3.12.0.2;Target=TRINITY_DN17866_c0_g5_i1 231 781 +;Gap=M551
scaffold159|size508292	blastn	expressed_sequence_match	215016	215555	510	-	.	ID=scaffold159|size508292:hit:23193:3.12.0.2;Name=TRINITY_DN6909_c0_g1_i1;score=510
scaffold159|size508292	blastn	match_part	215016	215555	510	-	.	ID=scaffold159|size508292:hsp:44771:3.12.0.2;Parent=scaffold159|size508292:hit:23193:3.12.0.2;Target=TRINITY_DN6909_c0_g1_i1 236 775 +;Gap=M540
scaffold159|size508292	blastn	expressed_sequence_match	222512	224123	1020	-	.	ID=scaffold159|size508292:hit:23194:3.12.0.2;Name=TRINITY_DN4351_c0_g1_i1;score=1020
scaffold159|size508292	blastn	match_part	223098	224123	1020	-	.	ID=scaffold159|size508292:hsp:44772:3.12.0.2;Parent=scaffold159|size508292:hit:23194:3.12.0.2;Target=TRINITY_DN4351_c0_g1_i1 1 1026 +;Gap=M1026
scaffold159|size508292	blastn	match_part	222512	223003	492	-	.	ID=scaffold159|size508292:hsp:44773:3.12.0.2;Parent=scaffold159|size508292:hit:23194:3.12.0.2;Target=TRINITY_DN4351_c0_g1_i1 1024 1515 +;Gap=M492
scaffold159|size508292	blastn	expressed_sequence_match	222512	224123	1600	-	.	ID=scaffold159|size508292:hit:23195:3.12.0.2;Name=TRINITY_DN4351_c0_g1_i2;score=1600
scaffold159|size508292	blastn	match_part	222512	224123	1600	-	.	ID=scaffold159|size508292:hsp:44774:3.12.0.2;Parent=scaffold159|size508292:hit:23195:3.12.0.2;Target=TRINITY_DN4351_c0_g1_i2 1 1612 +;Gap=M1612
scaffold159|size508292	blastn	expressed_sequence_match	234409	236741	2327	+	.	ID=scaffold159|size508292:hit:23196:3.12.0.2;Name=TRINITY_DN13162_c0_g1_i2;score=2327
scaffold159|size508292	blastn	match_part	234409	236741	2327	+	.	ID=scaffold159|size508292:hsp:44775:3.12.0.2;Parent=scaffold159|size508292:hit:23196:3.12.0.2;Target=TRINITY_DN13162_c0_g1_i2 1 2333 +;Gap=M2333
scaffold159|size508292	blastn	expressed_sequence_match	237497	238598	566	+	.	ID=scaffold159|size508292:hit:23197:3.12.0.2;Name=TRINITY_DN12514_c0_g1_i1;score=566
scaffold159|size508292	blastn	match_part	237497	238068	566	+	.	ID=scaffold159|size508292:hsp:44776:3.12.0.2;Parent=scaffold159|size508292:hit:23197:3.12.0.2;Target=TRINITY_DN12514_c0_g1_i1 1 572 +;Gap=M572
scaffold159|size508292	blastn	match_part	238246	238598	353	+	.	ID=scaffold159|size508292:hsp:44777:3.12.0.2;Parent=scaffold159|size508292:hit:23197:3.12.0.2;Target=TRINITY_DN12514_c0_g1_i1 573 925 +;Gap=M353
scaffold159|size508292	blastn	expressed_sequence_match	237497	238192	334	+	.	ID=scaffold159|size508292:hit:23198:3.12.0.2;Name=TRINITY_DN12514_c0_g1_i2;score=334
scaffold159|size508292	blastn	match_part	237497	237836	334	+	.	ID=scaffold159|size508292:hsp:44778:3.12.0.2;Parent=scaffold159|size508292:hit:23198:3.12.0.2;Target=TRINITY_DN12514_c0_g1_i2 1 340 +;Gap=M340
scaffold159|size508292	blastn	match_part	237910	238192	277	+	.	ID=scaffold159|size508292:hsp:44779:3.12.0.2;Parent=scaffold159|size508292:hit:23198:3.12.0.2;Target=TRINITY_DN12514_c0_g1_i2 338 620 +;Gap=M283
scaffold159|size508292	blastn	expressed_sequence_match	237497	238598	334	+	.	ID=scaffold159|size508292:hit:23199:3.12.0.2;Name=TRINITY_DN12514_c0_g1_i3;score=334
scaffold159|size508292	blastn	match_part	237497	237836	334	+	.	ID=scaffold159|size508292:hsp:44780:3.12.0.2;Parent=scaffold159|size508292:hit:23199:3.12.0.2;Target=TRINITY_DN12514_c0_g1_i3 1 340 +;Gap=M340
scaffold159|size508292	blastn	match_part	237910	238117	208	+	.	ID=scaffold159|size508292:hsp:44781:3.12.0.2;Parent=scaffold159|size508292:hit:23199:3.12.0.2;Target=TRINITY_DN12514_c0_g1_i3 338 545 +;Gap=M208
scaffold159|size508292	blastn	match_part	238245	238598	354	+	.	ID=scaffold159|size508292:hsp:44782:3.12.0.2;Parent=scaffold159|size508292:hit:23199:3.12.0.2;Target=TRINITY_DN12514_c0_g1_i3 545 898 +;Gap=M354
scaffold159|size508292	blastn	expressed_sequence_match	237497	238598	615	+	.	ID=scaffold159|size508292:hit:23200:3.12.0.2;Name=TRINITY_DN12514_c0_g1_i4;score=615
scaffold159|size508292	blastn	match_part	237497	238117	615	+	.	ID=scaffold159|size508292:hsp:44783:3.12.0.2;Parent=scaffold159|size508292:hit:23200:3.12.0.2;Target=TRINITY_DN12514_c0_g1_i4 1 621 +;Gap=M621
scaffold159|size508292	blastn	match_part	238245	238598	354	+	.	ID=scaffold159|size508292:hsp:44784:3.12.0.2;Parent=scaffold159|size508292:hit:23200:3.12.0.2;Target=TRINITY_DN12514_c0_g1_i4 621 974 +;Gap=M354
scaffold159|size508292	blastn	expressed_sequence_match	237497	238598	334	+	.	ID=scaffold159|size508292:hit:23201:3.12.0.2;Name=TRINITY_DN12514_c0_g1_i5;score=334
scaffold159|size508292	blastn	match_part	237497	237836	334	+	.	ID=scaffold159|size508292:hsp:44785:3.12.0.2;Parent=scaffold159|size508292:hit:23201:3.12.0.2;Target=TRINITY_DN12514_c0_g1_i5 1 340 +;Gap=M340
scaffold159|size508292	blastn	match_part	237910	238068	159	+	.	ID=scaffold159|size508292:hsp:44786:3.12.0.2;Parent=scaffold159|size508292:hit:23201:3.12.0.2;Target=TRINITY_DN12514_c0_g1_i5 338 496 +;Gap=M159
scaffold159|size508292	blastn	match_part	238246	238598	353	+	.	ID=scaffold159|size508292:hsp:44787:3.12.0.2;Parent=scaffold159|size508292:hit:23201:3.12.0.2;Target=TRINITY_DN12514_c0_g1_i5 497 849 +;Gap=M353
scaffold159|size508292	blastn	expressed_sequence_match	237497	238148	646	+	.	ID=scaffold159|size508292:hit:23202:3.12.0.2;Name=TRINITY_DN12514_c0_g1_i6;score=646
scaffold159|size508292	blastn	match_part	237497	238148	646	+	.	ID=scaffold159|size508292:hsp:44788:3.12.0.2;Parent=scaffold159|size508292:hit:23202:3.12.0.2;Target=TRINITY_DN12514_c0_g1_i6 1 652 +;Gap=M652
scaffold159|size508292	blastn	expressed_sequence_match	234507	238598	1552	-	.	ID=scaffold159|size508292:hit:23203:3.12.0.2;Name=TRINITY_DN7275_c0_g1_i1;score=1552
scaffold159|size508292	blastn	match_part	237047	238598	1552	-	.	ID=scaffold159|size508292:hsp:44789:3.12.0.2;Parent=scaffold159|size508292:hit:23203:3.12.0.2;Target=TRINITY_DN7275_c0_g1_i1 127 1678 +;Gap=M1552
scaffold159|size508292	blastn	match_part	234507	236939	2433	-	.	ID=scaffold159|size508292:hsp:44790:3.12.0.2;Parent=scaffold159|size508292:hit:23203:3.12.0.2;Target=TRINITY_DN7275_c0_g1_i1 1679 4111 +;Gap=M2433
scaffold159|size508292	blastn	expressed_sequence_match	234507	238598	1552	-	.	ID=scaffold159|size508292:hit:23204:3.12.0.2;Name=TRINITY_DN7275_c0_g1_i2;score=1552
scaffold159|size508292	blastn	match_part	237047	238598	1552	-	.	ID=scaffold159|size508292:hsp:44791:3.12.0.2;Parent=scaffold159|size508292:hit:23204:3.12.0.2;Target=TRINITY_DN7275_c0_g1_i2 127 1678 +;Gap=M1552
scaffold159|size508292	blastn	match_part	234507	236971	2465	-	.	ID=scaffold159|size508292:hsp:44792:3.12.0.2;Parent=scaffold159|size508292:hit:23204:3.12.0.2;Target=TRINITY_DN7275_c0_g1_i2 1679 4143 +;Gap=M2465
scaffold159|size508292	blastn	expressed_sequence_match	234507	238598	4092	-	.	ID=scaffold159|size508292:hit:23205:3.12.0.2;Name=TRINITY_DN7275_c0_g1_i3;score=4092
scaffold159|size508292	blastn	match_part	234507	238598	4092	-	.	ID=scaffold159|size508292:hsp:44793:3.12.0.2;Parent=scaffold159|size508292:hit:23205:3.12.0.2;Target=TRINITY_DN7275_c0_g1_i3 127 4218 +;Gap=M4092
scaffold159|size508292	blastn	expressed_sequence_match	234409	236741	51	+	.	ID=scaffold159|size508292:hit:23206:3.12.0.2;Name=TRINITY_DN13162_c0_g1_i1;score=51
scaffold159|size508292	blastn	match_part	234409	234459	51	+	.	ID=scaffold159|size508292:hsp:44794:3.12.0.2;Parent=scaffold159|size508292:hit:23206:3.12.0.2;Target=TRINITY_DN13162_c0_g1_i1 1 51 +;Gap=M51
scaffold159|size508292	blastn	match_part	234701	236741	2041	+	.	ID=scaffold159|size508292:hsp:44795:3.12.0.2;Parent=scaffold159|size508292:hit:23206:3.12.0.2;Target=TRINITY_DN13162_c0_g1_i1 49 2089 +;Gap=M2041
scaffold159|size508292	blastn	expressed_sequence_match	243969	245662	729	+	.	ID=scaffold159|size508292:hit:23207:3.12.0.2;Name=TRINITY_DN4024_c0_g1_i1;score=729
scaffold159|size508292	blastn	match_part	243969	244697	729	+	.	ID=scaffold159|size508292:hsp:44796:3.12.0.2;Parent=scaffold159|size508292:hit:23207:3.12.0.2;Target=TRINITY_DN4024_c0_g1_i1 1 729 +;Gap=M729
scaffold159|size508292	blastn	match_part	244785	245662	878	+	.	ID=scaffold159|size508292:hsp:44797:3.12.0.2;Parent=scaffold159|size508292:hit:23207:3.12.0.2;Target=TRINITY_DN4024_c0_g1_i1 728 1605 +;Gap=M878
scaffold159|size508292	blastn	expressed_sequence_match	259469	262647	2216	-	.	ID=scaffold159|size508292:hit:23208:3.12.0.2;Name=TRINITY_DN17555_c0_g2_i1;score=2216
scaffold159|size508292	blastn	match_part	260064	262647	2216	-	.	ID=scaffold159|size508292:hsp:44798:3.12.0.2;Parent=scaffold159|size508292:hit:23208:3.12.0.2;Target=TRINITY_DN17555_c0_g2_i1 1 2585 +;Gap=M2584
scaffold159|size508292	blastn	match_part	259469	259974	458	-	.	ID=scaffold159|size508292:hsp:44799:3.12.0.2;Parent=scaffold159|size508292:hit:23208:3.12.0.2;Target=TRINITY_DN17555_c0_g2_i1 2591 3096 +;Gap=M506
scaffold159|size508292	blastn	expressed_sequence_match	260846	261035	172	+	.	ID=scaffold159|size508292:hit:23209:3.12.0.2;Name=TRINITY_DN19921_c0_g1_i1;score=172
scaffold159|size508292	blastn	match_part	260846	261035	172	+	.	ID=scaffold159|size508292:hsp:44800:3.12.0.2;Parent=scaffold159|size508292:hit:23209:3.12.0.2;Target=TRINITY_DN19921_c0_g1_i1 12 201 +;Gap=M190
scaffold159|size508292	blastn	expressed_sequence_match	259916	262647	2430	-	.	ID=scaffold159|size508292:hit:23210:3.12.0.2;Name=TRINITY_DN17555_c0_g2_i2;score=2430
scaffold159|size508292	blastn	match_part	259916	262647	2430	-	.	ID=scaffold159|size508292:hsp:44801:3.12.0.2;Parent=scaffold159|size508292:hit:23210:3.12.0.2;Target=TRINITY_DN17555_c0_g2_i2 1 2733 +;Gap=M2732
scaffold159|size508292	blastn	expressed_sequence_match	258278	259221	368	+	.	ID=scaffold159|size508292:hit:23211:3.12.0.2;Name=TRINITY_DN16927_c0_g1_i1;score=368
scaffold159|size508292	blastn	match_part	258278	258645	368	+	.	ID=scaffold159|size508292:hsp:44802:3.12.0.2;Parent=scaffold159|size508292:hit:23211:3.12.0.2;Target=TRINITY_DN16927_c0_g1_i1 22 389 +;Gap=M368
scaffold159|size508292	blastn	match_part	258723	259221	422	+	.	ID=scaffold159|size508292:hsp:44803:3.12.0.2;Parent=scaffold159|size508292:hit:23211:3.12.0.2;Target=TRINITY_DN16927_c0_g1_i1 388 890 +;Gap=M499
scaffold159|size508292	blastn	expressed_sequence_match	256130	259741	3423	+	.	ID=scaffold159|size508292:hit:23212:3.12.0.2;Name=TRINITY_DN16927_c0_g1_i3;score=3423
scaffold159|size508292	blastn	match_part	256130	259741	3423	+	.	ID=scaffold159|size508292:hsp:44804:3.12.0.2;Parent=scaffold159|size508292:hit:23212:3.12.0.2;Target=TRINITY_DN16927_c0_g1_i3 19 3622 +;Gap=M3612
scaffold159|size508292	blastn	expressed_sequence_match	256130	262664	2087	+	.	ID=scaffold159|size508292:hit:23213:3.12.0.2;Name=TRINITY_DN9827_c0_g1_i1;score=2087
scaffold159|size508292	blastn	match_part	256130	258222	2087	+	.	ID=scaffold159|size508292:hsp:44805:3.12.0.2;Parent=scaffold159|size508292:hit:23213:3.12.0.2;Target=TRINITY_DN9827_c0_g1_i1 59 2151 +;Gap=M2093
scaffold159|size508292	blastn	match_part	258308	258645	338	+	.	ID=scaffold159|size508292:hsp:44806:3.12.0.2;Parent=scaffold159|size508292:hit:23213:3.12.0.2;Target=TRINITY_DN9827_c0_g1_i1 2150 2487 +;Gap=M338
scaffold159|size508292	blastn	match_part	258723	259974	1087	+	.	ID=scaffold159|size508292:hsp:44807:3.12.0.2;Parent=scaffold159|size508292:hit:23213:3.12.0.2;Target=TRINITY_DN9827_c0_g1_i1 2486 3729 +;Gap=M1252
scaffold159|size508292	blastn	match_part	260057	262664	2351	+	.	ID=scaffold159|size508292:hsp:44808:3.12.0.2;Parent=scaffold159|size508292:hit:23213:3.12.0.2;Target=TRINITY_DN9827_c0_g1_i1 3728 6337 +;Gap=M2608
scaffold159|size508292	blastn	expressed_sequence_match	256130	259741	2075	+	.	ID=scaffold159|size508292:hit:23214:3.12.0.2;Name=TRINITY_DN16927_c0_g1_i4;score=2075
scaffold159|size508292	blastn	match_part	256130	258222	2075	+	.	ID=scaffold159|size508292:hsp:44809:3.12.0.2;Parent=scaffold159|size508292:hit:23214:3.12.0.2;Target=TRINITY_DN16927_c0_g1_i4 19 2111 +;Gap=M2093
scaffold159|size508292	blastn	match_part	258308	259741	1275	+	.	ID=scaffold159|size508292:hsp:44810:3.12.0.2;Parent=scaffold159|size508292:hit:23214:3.12.0.2;Target=TRINITY_DN16927_c0_g1_i4 2110 3535 +;Gap=M1434
scaffold159|size508292	blastn	expressed_sequence_match	261985	262213	195	+	.	ID=scaffold159|size508292:hit:23215:3.12.0.2;Name=TRINITY_DN21826_c0_g1_i1;score=195
scaffold159|size508292	blastn	match_part	261985	262213	195	+	.	ID=scaffold159|size508292:hsp:44811:3.12.0.2;Parent=scaffold159|size508292:hit:23215:3.12.0.2;Target=TRINITY_DN21826_c0_g1_i1 1 226 +;Gap=M229
scaffold159|size508292	blastn	expressed_sequence_match	256130	259741	2498	+	.	ID=scaffold159|size508292:hit:23216:3.12.0.2;Name=TRINITY_DN16927_c0_g1_i5;score=2498
scaffold159|size508292	blastn	match_part	256130	258645	2498	+	.	ID=scaffold159|size508292:hsp:44812:3.12.0.2;Parent=scaffold159|size508292:hit:23216:3.12.0.2;Target=TRINITY_DN16927_c0_g1_i5 19 2534 +;Gap=M2516
scaffold159|size508292	blastn	match_part	258723	259741	866	+	.	ID=scaffold159|size508292:hsp:44813:3.12.0.2;Parent=scaffold159|size508292:hit:23216:3.12.0.2;Target=TRINITY_DN16927_c0_g1_i5 2533 3543 +;Gap=M1019
scaffold159|size508292	blastn	expressed_sequence_match	259053	259386	239	-	.	ID=scaffold159|size508292:hit:23217:3.12.0.2;Name=TRINITY_DN21561_c0_g1_i1;score=239
scaffold159|size508292	blastn	match_part	259053	259386	239	-	.	ID=scaffold159|size508292:hsp:44814:3.12.0.2;Parent=scaffold159|size508292:hit:23217:3.12.0.2;Target=TRINITY_DN21561_c0_g1_i1 1 338 +;Gap=M334
scaffold159|size508292	blastn	expressed_sequence_match	265650	265742	93	-	.	ID=scaffold159|size508292:hit:23218:3.12.0.2;Name=TRINITY_DN833_c0_g2_i1;score=93
scaffold159|size508292	blastn	match_part	265650	265742	93	-	.	ID=scaffold159|size508292:hsp:44815:3.12.0.2;Parent=scaffold159|size508292:hit:23218:3.12.0.2;Target=TRINITY_DN833_c0_g2_i1 112 204 +;Gap=M93
scaffold159|size508292	blastn	expressed_sequence_match	287367	288517	1127	+	.	ID=scaffold159|size508292:hit:23219:3.12.0.2;Name=TRINITY_DN16553_c0_g1_i2;score=1127
scaffold159|size508292	blastn	match_part	287367	288517	1127	+	.	ID=scaffold159|size508292:hsp:44816:3.12.0.2;Parent=scaffold159|size508292:hit:23219:3.12.0.2;Target=TRINITY_DN16553_c0_g1_i2 60 1210 +;Gap=M1151
scaffold159|size508292	blastn	expressed_sequence_match	287572	287937	360	-	.	ID=scaffold159|size508292:hit:23220:3.12.0.2;Name=TRINITY_DN26702_c0_g1_i1;score=360
scaffold159|size508292	blastn	match_part	287572	287937	360	-	.	ID=scaffold159|size508292:hsp:44817:3.12.0.2;Parent=scaffold159|size508292:hit:23220:3.12.0.2;Target=TRINITY_DN26702_c0_g1_i1 1 366 +;Gap=M366
scaffold159|size508292	blastn	expressed_sequence_match	287367	289999	2621	+	.	ID=scaffold159|size508292:hit:23221:3.12.0.2;Name=TRINITY_DN16553_c0_g1_i3;score=2621
scaffold159|size508292	blastn	match_part	287367	289999	2621	+	.	ID=scaffold159|size508292:hsp:44818:3.12.0.2;Parent=scaffold159|size508292:hit:23221:3.12.0.2;Target=TRINITY_DN16553_c0_g1_i3 60 2692 +;Gap=M2633
scaffold159|size508292	blastn	expressed_sequence_match	287240	289960	2468	-	.	ID=scaffold159|size508292:hit:23222:3.12.0.2;Name=TRINITY_DN8119_c0_g1_i1;score=2468
scaffold159|size508292	blastn	match_part	287367	289960	2468	-	.	ID=scaffold159|size508292:hsp:44819:3.12.0.2;Parent=scaffold159|size508292:hit:23222:3.12.0.2;Target=TRINITY_DN8119_c0_g1_i1 1 2594 +;Gap=M2594
scaffold159|size508292	blastn	match_part	287240	287311	54	-	.	ID=scaffold159|size508292:hsp:44820:3.12.0.2;Parent=scaffold159|size508292:hit:23222:3.12.0.2;Target=TRINITY_DN8119_c0_g1_i1 2661 2732 +;Gap=M72
scaffold159|size508292	blastn	expressed_sequence_match	287206	287554	343	-	.	ID=scaffold159|size508292:hit:23223:3.12.0.2;Name=TRINITY_DN26879_c0_g1_i1;score=343
scaffold159|size508292	blastn	match_part	287206	287554	343	-	.	ID=scaffold159|size508292:hsp:44821:3.12.0.2;Parent=scaffold159|size508292:hit:23223:3.12.0.2;Target=TRINITY_DN26879_c0_g1_i1 1 349 +;Gap=M349
scaffold159|size508292	est2genome	expressed_sequence_match	200718	200963	930	-	.	ID=scaffold159|size508292:hit:23224:3.12.0.2;Name=TRINITY_DN10953_c0_g1_i1;score=930
scaffold159|size508292	est2genome	match_part	200718	200963	930	-	.	ID=scaffold159|size508292:hsp:44822:3.12.0.2;Parent=scaffold159|size508292:hit:23224:3.12.0.2;Target=TRINITY_DN10953_c0_g1_i1 1 247 -;Gap=M246
scaffold159|size508292	est2genome	expressed_sequence_match	200709	201014	1429	+	.	ID=scaffold159|size508292:hit:23225:3.12.0.2;Name=TRINITY_DN13420_c0_g1_i2;score=1429
scaffold159|size508292	est2genome	match_part	200709	201014	1429	+	.	ID=scaffold159|size508292:hsp:44823:3.12.0.2;Parent=scaffold159|size508292:hit:23225:3.12.0.2;Target=TRINITY_DN13420_c0_g1_i2 1 306 +;Gap=M306
scaffold159|size508292	est2genome	expressed_sequence_match	200466	200952	2019	-	.	ID=scaffold159|size508292:hit:23226:3.12.0.2;Name=TRINITY_DN13420_c0_g1_i1;score=2019
scaffold159|size508292	est2genome	match_part	200466	200952	2019	-	.	ID=scaffold159|size508292:hsp:44824:3.12.0.2;Parent=scaffold159|size508292:hit:23226:3.12.0.2;Target=TRINITY_DN13420_c0_g1_i1 1 493 -;Gap=M487
scaffold159|size508292	est2genome	expressed_sequence_match	200431	200674	1136	+	.	ID=scaffold159|size508292:hit:23227:3.12.0.2;Name=TRINITY_DN16537_c0_g1_i1;score=1136
scaffold159|size508292	est2genome	match_part	200431	200674	1136	+	.	ID=scaffold159|size508292:hsp:44825:3.12.0.2;Parent=scaffold159|size508292:hit:23227:3.12.0.2;Target=TRINITY_DN16537_c0_g1_i1 36 280 +;Gap=M244
scaffold159|size508292	est2genome	expressed_sequence_match	211863	212446	1877	+	.	ID=scaffold159|size508292:hit:23228:3.12.0.2;Name=TRINITY_DN1677_c0_g1_i1;score=1877
scaffold159|size508292	est2genome	match_part	211863	211945	1877	+	.	ID=scaffold159|size508292:hsp:44826:3.12.0.2;Parent=scaffold159|size508292:hit:23228:3.12.0.2;Target=TRINITY_DN1677_c0_g1_i1 300 382 -;Gap=M83
scaffold159|size508292	est2genome	match_part	212148	212446	1877	+	.	ID=scaffold159|size508292:hsp:44827:3.12.0.2;Parent=scaffold159|size508292:hit:23228:3.12.0.2;Target=TRINITY_DN1677_c0_g1_i1 1 299 -;Gap=M299
scaffold159|size508292	est2genome	expressed_sequence_match	211802	212442	2180	+	.	ID=scaffold159|size508292:hit:23229:3.12.0.2;Name=TRINITY_DN7586_c0_g1_i1;score=2180
scaffold159|size508292	est2genome	match_part	211802	211945	2180	+	.	ID=scaffold159|size508292:hsp:44828:3.12.0.2;Parent=scaffold159|size508292:hit:23229:3.12.0.2;Target=TRINITY_DN7586_c0_g1_i1 1 144 +;Gap=M144
scaffold159|size508292	est2genome	match_part	212148	212442	2180	+	.	ID=scaffold159|size508292:hsp:44829:3.12.0.2;Parent=scaffold159|size508292:hit:23229:3.12.0.2;Target=TRINITY_DN7586_c0_g1_i1 145 439 +;Gap=M295
scaffold159|size508292	est2genome	expressed_sequence_match	211802	212170	1845	-	.	ID=scaffold159|size508292:hit:23230:3.12.0.2;Name=TRINITY_DN7586_c0_g2_i1;score=1845
scaffold159|size508292	est2genome	match_part	211802	212170	1845	-	.	ID=scaffold159|size508292:hsp:44830:3.12.0.2;Parent=scaffold159|size508292:hit:23230:3.12.0.2;Target=TRINITY_DN7586_c0_g2_i1 1 369 -;Gap=M369
scaffold159|size508292	est2genome	expressed_sequence_match	212681	215007	11563	+	.	ID=scaffold159|size508292:hit:23231:3.12.0.2;Name=TRINITY_DN16340_c0_g1_i1;score=11563
scaffold159|size508292	est2genome	match_part	212681	215007	11563	+	.	ID=scaffold159|size508292:hsp:44831:3.12.0.2;Parent=scaffold159|size508292:hit:23231:3.12.0.2;Target=TRINITY_DN16340_c0_g1_i1 1 2327 +;Gap=M2327
scaffold159|size508292	est2genome	expressed_sequence_match	212532	215007	11735	+	.	ID=scaffold159|size508292:hit:23232:3.12.0.2;Name=TRINITY_DN16340_c0_g1_i2;score=11735
scaffold159|size508292	est2genome	match_part	212532	212818	11735	+	.	ID=scaffold159|size508292:hsp:44832:3.12.0.2;Parent=scaffold159|size508292:hit:23232:3.12.0.2;Target=TRINITY_DN16340_c0_g1_i2 1 287 +;Gap=M287
scaffold159|size508292	est2genome	match_part	212926	215007	11735	+	.	ID=scaffold159|size508292:hsp:44833:3.12.0.2;Parent=scaffold159|size508292:hit:23232:3.12.0.2;Target=TRINITY_DN16340_c0_g1_i2 288 2369 +;Gap=M2082
scaffold159|size508292	est2genome	expressed_sequence_match	215006	215786	3869	-	.	ID=scaffold159|size508292:hit:23233:3.12.0.2;Name=TRINITY_DN17866_c0_g5_i1;score=3869
scaffold159|size508292	est2genome	match_part	215006	215786	3869	-	.	ID=scaffold159|size508292:hsp:44834:3.12.0.2;Parent=scaffold159|size508292:hit:23233:3.12.0.2;Target=TRINITY_DN17866_c0_g5_i1 1 781 +;Gap=M781
scaffold159|size508292	est2genome	expressed_sequence_match	215016	215791	3818	-	.	ID=scaffold159|size508292:hit:23234:3.12.0.2;Name=TRINITY_DN6909_c0_g1_i1;score=3818
scaffold159|size508292	est2genome	match_part	215016	215791	3818	-	.	ID=scaffold159|size508292:hsp:44835:3.12.0.2;Parent=scaffold159|size508292:hit:23234:3.12.0.2;Target=TRINITY_DN6909_c0_g1_i1 1 775 +;Gap=M776
scaffold159|size508292	est2genome	expressed_sequence_match	222512	224123	7558	-	.	ID=scaffold159|size508292:hit:23235:3.12.0.2;Name=TRINITY_DN4351_c0_g1_i1;score=7558
scaffold159|size508292	est2genome	match_part	223099	224123	7558	-	.	ID=scaffold159|size508292:hsp:44836:3.12.0.2;Parent=scaffold159|size508292:hit:23235:3.12.0.2;Target=TRINITY_DN4351_c0_g1_i1 1 1025 +;Gap=M1025
scaffold159|size508292	est2genome	match_part	222512	223001	7558	-	.	ID=scaffold159|size508292:hsp:44837:3.12.0.2;Parent=scaffold159|size508292:hit:23235:3.12.0.2;Target=TRINITY_DN4351_c0_g1_i1 1026 1515 +;Gap=M490
scaffold159|size508292	est2genome	expressed_sequence_match	222512	224123	8042	-	.	ID=scaffold159|size508292:hit:23236:3.12.0.2;Name=TRINITY_DN4351_c0_g1_i2;score=8042
scaffold159|size508292	est2genome	match_part	222512	224123	8042	-	.	ID=scaffold159|size508292:hsp:44838:3.12.0.2;Parent=scaffold159|size508292:hit:23236:3.12.0.2;Target=TRINITY_DN4351_c0_g1_i2 1 1612 +;Gap=M1612
scaffold159|size508292	est2genome	expressed_sequence_match	234409	236741	11656	+	.	ID=scaffold159|size508292:hit:23237:3.12.0.2;Name=TRINITY_DN13162_c0_g1_i2;score=11656
scaffold159|size508292	est2genome	match_part	234409	236741	11656	+	.	ID=scaffold159|size508292:hsp:44839:3.12.0.2;Parent=scaffold159|size508292:hit:23237:3.12.0.2;Target=TRINITY_DN13162_c0_g1_i2 1 2333 +;Gap=M2333
scaffold159|size508292	est2genome	expressed_sequence_match	237497	238993	6570	+	.	ID=scaffold159|size508292:hit:23238:3.12.0.2;Name=TRINITY_DN12514_c0_g1_i1;score=6570
scaffold159|size508292	est2genome	match_part	237497	238068	6570	+	.	ID=scaffold159|size508292:hsp:44840:3.12.0.2;Parent=scaffold159|size508292:hit:23238:3.12.0.2;Target=TRINITY_DN12514_c0_g1_i1 1 572 +;Gap=M572
scaffold159|size508292	est2genome	match_part	238246	238993	6570	+	.	ID=scaffold159|size508292:hsp:44841:3.12.0.2;Parent=scaffold159|size508292:hit:23238:3.12.0.2;Target=TRINITY_DN12514_c0_g1_i1 573 1320 +;Gap=M748
scaffold159|size508292	est2genome	expressed_sequence_match	237497	238192	3062	+	.	ID=scaffold159|size508292:hit:23239:3.12.0.2;Name=TRINITY_DN12514_c0_g1_i2;score=3062
scaffold159|size508292	est2genome	match_part	237497	237835	3062	+	.	ID=scaffold159|size508292:hsp:44842:3.12.0.2;Parent=scaffold159|size508292:hit:23239:3.12.0.2;Target=TRINITY_DN12514_c0_g1_i2 1 339 +;Gap=M339
scaffold159|size508292	est2genome	match_part	237912	238192	3062	+	.	ID=scaffold159|size508292:hsp:44843:3.12.0.2;Parent=scaffold159|size508292:hit:23239:3.12.0.2;Target=TRINITY_DN12514_c0_g1_i2 340 620 +;Gap=M281
scaffold159|size508292	est2genome	expressed_sequence_match	237497	238993	6416	+	.	ID=scaffold159|size508292:hit:23240:3.12.0.2;Name=TRINITY_DN12514_c0_g1_i3;score=6416
scaffold159|size508292	est2genome	match_part	237497	237835	6416	+	.	ID=scaffold159|size508292:hsp:44844:3.12.0.2;Parent=scaffold159|size508292:hit:23240:3.12.0.2;Target=TRINITY_DN12514_c0_g1_i3 1 339 +;Gap=M339
scaffold159|size508292	est2genome	match_part	237912	238117	6416	+	.	ID=scaffold159|size508292:hsp:44845:3.12.0.2;Parent=scaffold159|size508292:hit:23240:3.12.0.2;Target=TRINITY_DN12514_c0_g1_i3 340 545 +;Gap=M206
scaffold159|size508292	est2genome	match_part	238246	238993	6416	+	.	ID=scaffold159|size508292:hsp:44846:3.12.0.2;Parent=scaffold159|size508292:hit:23240:3.12.0.2;Target=TRINITY_DN12514_c0_g1_i3 546 1293 +;Gap=M748
scaffold159|size508292	est2genome	expressed_sequence_match	237497	238993	6816	+	.	ID=scaffold159|size508292:hit:23241:3.12.0.2;Name=TRINITY_DN12514_c0_g1_i4;score=6816
scaffold159|size508292	est2genome	match_part	237497	238117	6816	+	.	ID=scaffold159|size508292:hsp:44847:3.12.0.2;Parent=scaffold159|size508292:hit:23241:3.12.0.2;Target=TRINITY_DN12514_c0_g1_i4 1 621 +;Gap=M621
scaffold159|size508292	est2genome	match_part	238246	238993	6816	+	.	ID=scaffold159|size508292:hsp:44848:3.12.0.2;Parent=scaffold159|size508292:hit:23241:3.12.0.2;Target=TRINITY_DN12514_c0_g1_i4 622 1369 +;Gap=M748
scaffold159|size508292	est2genome	expressed_sequence_match	237497	238993	6170	+	.	ID=scaffold159|size508292:hit:23242:3.12.0.2;Name=TRINITY_DN12514_c0_g1_i5;score=6170
scaffold159|size508292	est2genome	match_part	237497	237835	6170	+	.	ID=scaffold159|size508292:hsp:44849:3.12.0.2;Parent=scaffold159|size508292:hit:23242:3.12.0.2;Target=TRINITY_DN12514_c0_g1_i5 1 339 +;Gap=M339
scaffold159|size508292	est2genome	match_part	237912	238068	6170	+	.	ID=scaffold159|size508292:hsp:44850:3.12.0.2;Parent=scaffold159|size508292:hit:23242:3.12.0.2;Target=TRINITY_DN12514_c0_g1_i5 340 496 +;Gap=M157
scaffold159|size508292	est2genome	match_part	238246	238993	6170	+	.	ID=scaffold159|size508292:hsp:44851:3.12.0.2;Parent=scaffold159|size508292:hit:23242:3.12.0.2;Target=TRINITY_DN12514_c0_g1_i5 497 1244 +;Gap=M748
scaffold159|size508292	est2genome	expressed_sequence_match	237497	238267	3341	+	.	ID=scaffold159|size508292:hit:23243:3.12.0.2;Name=TRINITY_DN12514_c0_g1_i6;score=3341
scaffold159|size508292	est2genome	match_part	237497	238148	3341	+	.	ID=scaffold159|size508292:hsp:44852:3.12.0.2;Parent=scaffold159|size508292:hit:23243:3.12.0.2;Target=TRINITY_DN12514_c0_g1_i6 1 652 +;Gap=M652
scaffold159|size508292	est2genome	match_part	238246	238267	3341	+	.	ID=scaffold159|size508292:hsp:44853:3.12.0.2;Parent=scaffold159|size508292:hit:23243:3.12.0.2;Target=TRINITY_DN12514_c0_g1_i6 653 674 +;Gap=M22
scaffold159|size508292	est2genome	expressed_sequence_match	234504	238724	20546	-	.	ID=scaffold159|size508292:hit:23244:3.12.0.2;Name=TRINITY_DN7275_c0_g1_i1;score=20546
scaffold159|size508292	est2genome	match_part	237047	238724	20546	-	.	ID=scaffold159|size508292:hsp:44854:3.12.0.2;Parent=scaffold159|size508292:hit:23244:3.12.0.2;Target=TRINITY_DN7275_c0_g1_i1 1 1678 +;Gap=M1678
scaffold159|size508292	est2genome	match_part	234504	236939	20546	-	.	ID=scaffold159|size508292:hsp:44855:3.12.0.2;Parent=scaffold159|size508292:hit:23244:3.12.0.2;Target=TRINITY_DN7275_c0_g1_i1 1679 4114 +;Gap=M2436
scaffold159|size508292	est2genome	expressed_sequence_match	234504	238724	20701	-	.	ID=scaffold159|size508292:hit:23245:3.12.0.2;Name=TRINITY_DN7275_c0_g1_i2;score=20701
scaffold159|size508292	est2genome	match_part	237047	238724	20701	-	.	ID=scaffold159|size508292:hsp:44856:3.12.0.2;Parent=scaffold159|size508292:hit:23245:3.12.0.2;Target=TRINITY_DN7275_c0_g1_i2 1 1678 +;Gap=M1678
scaffold159|size508292	est2genome	match_part	234504	236971	20701	-	.	ID=scaffold159|size508292:hsp:44857:3.12.0.2;Parent=scaffold159|size508292:hit:23245:3.12.0.2;Target=TRINITY_DN7275_c0_g1_i2 1679 4146 +;Gap=M2468
scaffold159|size508292	est2genome	expressed_sequence_match	234504	238724	21096	+	.	ID=scaffold159|size508292:hit:23246:3.12.0.2;Name=TRINITY_DN7275_c0_g1_i3;score=21096
scaffold159|size508292	est2genome	match_part	234504	238724	21096	+	.	ID=scaffold159|size508292:hsp:44858:3.12.0.2;Parent=scaffold159|size508292:hit:23246:3.12.0.2;Target=TRINITY_DN7275_c0_g1_i3 1 4221 -;Gap=M4221
scaffold159|size508292	est2genome	expressed_sequence_match	234409	236741	10426	+	.	ID=scaffold159|size508292:hit:23247:3.12.0.2;Name=TRINITY_DN13162_c0_g1_i1;score=10426
scaffold159|size508292	est2genome	match_part	234409	234457	10426	+	.	ID=scaffold159|size508292:hsp:44859:3.12.0.2;Parent=scaffold159|size508292:hit:23247:3.12.0.2;Target=TRINITY_DN13162_c0_g1_i1 1 49 +;Gap=M49
scaffold159|size508292	est2genome	match_part	234702	236741	10426	+	.	ID=scaffold159|size508292:hsp:44860:3.12.0.2;Parent=scaffold159|size508292:hit:23247:3.12.0.2;Target=TRINITY_DN13162_c0_g1_i1 50 2089 +;Gap=M2040
scaffold159|size508292	est2genome	expressed_sequence_match	243969	245662	8011	-	.	ID=scaffold159|size508292:hit:23248:3.12.0.2;Name=TRINITY_DN4024_c0_g1_i1;score=8011
scaffold159|size508292	est2genome	match_part	244785	245662	8011	-	.	ID=scaffold159|size508292:hsp:44861:3.12.0.2;Parent=scaffold159|size508292:hit:23248:3.12.0.2;Target=TRINITY_DN4024_c0_g1_i1 728 1605 -;Gap=M878
scaffold159|size508292	est2genome	match_part	243969	244695	8011	-	.	ID=scaffold159|size508292:hsp:44862:3.12.0.2;Parent=scaffold159|size508292:hit:23248:3.12.0.2;Target=TRINITY_DN4024_c0_g1_i1 1 727 -;Gap=M727
scaffold159|size508292	est2genome	expressed_sequence_match	259469	262647	14828	-	.	ID=scaffold159|size508292:hit:23249:3.12.0.2;Name=TRINITY_DN17555_c0_g2_i1;score=14828
scaffold159|size508292	est2genome	match_part	260058	262647	14828	-	.	ID=scaffold159|size508292:hsp:44863:3.12.0.2;Parent=scaffold159|size508292:hit:23249:3.12.0.2;Target=TRINITY_DN17555_c0_g2_i1 1 2591 +;Gap=M2590
scaffold159|size508292	est2genome	match_part	259469	259973	14828	-	.	ID=scaffold159|size508292:hsp:44864:3.12.0.2;Parent=scaffold159|size508292:hit:23249:3.12.0.2;Target=TRINITY_DN17555_c0_g2_i1 2592 3096 +;Gap=M505
scaffold159|size508292	est2genome	expressed_sequence_match	260843	261040	933	-	.	ID=scaffold159|size508292:hit:23250:3.12.0.2;Name=TRINITY_DN19921_c0_g1_i1;score=933
scaffold159|size508292	est2genome	match_part	260843	261040	933	-	.	ID=scaffold159|size508292:hsp:44865:3.12.0.2;Parent=scaffold159|size508292:hit:23250:3.12.0.2;Target=TRINITY_DN19921_c0_g1_i1 8 206 -;Gap=M198
scaffold159|size508292	est2genome	expressed_sequence_match	259916	262647	13218	-	.	ID=scaffold159|size508292:hit:23251:3.12.0.2;Name=TRINITY_DN17555_c0_g2_i2;score=13218
scaffold159|size508292	est2genome	match_part	259916	262647	13218	-	.	ID=scaffold159|size508292:hsp:44866:3.12.0.2;Parent=scaffold159|size508292:hit:23251:3.12.0.2;Target=TRINITY_DN17555_c0_g2_i2 1 2733 +;Gap=M2732
scaffold159|size508292	est2genome	expressed_sequence_match	258200	259221	4297	+	.	ID=scaffold159|size508292:hit:23252:3.12.0.2;Name=TRINITY_DN16927_c0_g1_i1;score=4297
scaffold159|size508292	est2genome	match_part	258200	258222	4297	+	.	ID=scaffold159|size508292:hsp:44867:3.12.0.2;Parent=scaffold159|size508292:hit:23252:3.12.0.2;Target=TRINITY_DN16927_c0_g1_i1 1 23 +;Gap=M23
scaffold159|size508292	est2genome	match_part	258280	258645	4297	+	.	ID=scaffold159|size508292:hsp:44868:3.12.0.2;Parent=scaffold159|size508292:hit:23252:3.12.0.2;Target=TRINITY_DN16927_c0_g1_i1 24 389 +;Gap=M366
scaffold159|size508292	est2genome	match_part	258725	259221	4297	+	.	ID=scaffold159|size508292:hsp:44869:3.12.0.2;Parent=scaffold159|size508292:hit:23252:3.12.0.2;Target=TRINITY_DN16927_c0_g1_i1 390 890 +;Gap=M497
scaffold159|size508292	est2genome	expressed_sequence_match	256112	259741	17865	+	.	ID=scaffold159|size508292:hit:23253:3.12.0.2;Name=TRINITY_DN16927_c0_g1_i3;score=17865
scaffold159|size508292	est2genome	match_part	256112	259741	17865	+	.	ID=scaffold159|size508292:hsp:44870:3.12.0.2;Parent=scaffold159|size508292:hit:23253:3.12.0.2;Target=TRINITY_DN16927_c0_g1_i3 1 3622 +;Gap=M3630
scaffold159|size508292	est2genome	expressed_sequence_match	256072	262664	30999	+	.	ID=scaffold159|size508292:hit:23254:3.12.0.2;Name=TRINITY_DN9827_c0_g1_i1;score=30999
scaffold159|size508292	est2genome	match_part	256072	258222	30999	+	.	ID=scaffold159|size508292:hsp:44871:3.12.0.2;Parent=scaffold159|size508292:hit:23254:3.12.0.2;Target=TRINITY_DN9827_c0_g1_i1 1 2151 +;Gap=M2151
scaffold159|size508292	est2genome	match_part	258310	258645	30999	+	.	ID=scaffold159|size508292:hsp:44872:3.12.0.2;Parent=scaffold159|size508292:hit:23254:3.12.0.2;Target=TRINITY_DN9827_c0_g1_i1 2152 2487 +;Gap=M336
scaffold159|size508292	est2genome	match_part	258725	259973	30999	+	.	ID=scaffold159|size508292:hsp:44873:3.12.0.2;Parent=scaffold159|size508292:hit:23254:3.12.0.2;Target=TRINITY_DN9827_c0_g1_i1 2488 3728 +;Gap=M1249
scaffold159|size508292	est2genome	match_part	260058	262664	30999	+	.	ID=scaffold159|size508292:hsp:44874:3.12.0.2;Parent=scaffold159|size508292:hit:23254:3.12.0.2;Target=TRINITY_DN9827_c0_g1_i1 3729 6337 +;Gap=M2607
scaffold159|size508292	est2genome	expressed_sequence_match	256112	259741	17423	+	.	ID=scaffold159|size508292:hit:23255:3.12.0.2;Name=TRINITY_DN16927_c0_g1_i4;score=17423
scaffold159|size508292	est2genome	match_part	256112	258222	17423	+	.	ID=scaffold159|size508292:hsp:44875:3.12.0.2;Parent=scaffold159|size508292:hit:23255:3.12.0.2;Target=TRINITY_DN16927_c0_g1_i4 1 2111 +;Gap=M2111
scaffold159|size508292	est2genome	match_part	258310	259741	17423	+	.	ID=scaffold159|size508292:hsp:44876:3.12.0.2;Parent=scaffold159|size508292:hit:23255:3.12.0.2;Target=TRINITY_DN16927_c0_g1_i4 2112 3535 +;Gap=M1432
scaffold159|size508292	est2genome	expressed_sequence_match	261985	262213	1093	-	.	ID=scaffold159|size508292:hit:23256:3.12.0.2;Name=TRINITY_DN21826_c0_g1_i1;score=1093
scaffold159|size508292	est2genome	match_part	261985	262213	1093	-	.	ID=scaffold159|size508292:hsp:44877:3.12.0.2;Parent=scaffold159|size508292:hit:23256:3.12.0.2;Target=TRINITY_DN21826_c0_g1_i1 1 226 -;Gap=M229
scaffold159|size508292	est2genome	expressed_sequence_match	256112	259741	17484	+	.	ID=scaffold159|size508292:hit:23257:3.12.0.2;Name=TRINITY_DN16927_c0_g1_i5;score=17484
scaffold159|size508292	est2genome	match_part	256112	258645	17484	+	.	ID=scaffold159|size508292:hsp:44878:3.12.0.2;Parent=scaffold159|size508292:hit:23257:3.12.0.2;Target=TRINITY_DN16927_c0_g1_i5 1 2534 +;Gap=M2534
scaffold159|size508292	est2genome	match_part	258725	259741	17484	+	.	ID=scaffold159|size508292:hsp:44879:3.12.0.2;Parent=scaffold159|size508292:hit:23257:3.12.0.2;Target=TRINITY_DN16927_c0_g1_i5 2535 3543 +;Gap=M1017
scaffold159|size508292	est2genome	expressed_sequence_match	259053	259386	1544	-	.	ID=scaffold159|size508292:hit:23258:3.12.0.2;Name=TRINITY_DN21561_c0_g1_i1;score=1544
scaffold159|size508292	est2genome	match_part	259053	259386	1544	-	.	ID=scaffold159|size508292:hsp:44880:3.12.0.2;Parent=scaffold159|size508292:hit:23258:3.12.0.2;Target=TRINITY_DN21561_c0_g1_i1 1 338 +;Gap=M334
scaffold159|size508292	est2genome	expressed_sequence_match	265650	265853	1020	-	.	ID=scaffold159|size508292:hit:23259:3.12.0.2;Name=TRINITY_DN833_c0_g2_i1;score=1020
scaffold159|size508292	est2genome	match_part	265650	265853	1020	-	.	ID=scaffold159|size508292:hsp:44881:3.12.0.2;Parent=scaffold159|size508292:hit:23259:3.12.0.2;Target=TRINITY_DN833_c0_g2_i1 1 204 +;Gap=M204
scaffold159|size508292	est2genome	expressed_sequence_match	287324	288523	5833	+	.	ID=scaffold159|size508292:hit:23260:3.12.0.2;Name=TRINITY_DN16553_c0_g1_i2;score=5833
scaffold159|size508292	est2genome	match_part	287324	288523	5833	+	.	ID=scaffold159|size508292:hsp:44882:3.12.0.2;Parent=scaffold159|size508292:hit:23260:3.12.0.2;Target=TRINITY_DN16553_c0_g1_i2 8 1214 +;Gap=M1200
scaffold159|size508292	est2genome	expressed_sequence_match	287517	287937	1945	+	.	ID=scaffold159|size508292:hit:23261:3.12.0.2;Name=TRINITY_DN26702_c0_g1_i1;score=1945
scaffold159|size508292	est2genome	match_part	287517	287937	1945	+	.	ID=scaffold159|size508292:hsp:44883:3.12.0.2;Parent=scaffold159|size508292:hit:23261:3.12.0.2;Target=TRINITY_DN26702_c0_g1_i1 1 410 -;Gap=M421
scaffold159|size508292	est2genome	expressed_sequence_match	287324	289999	13257	+	.	ID=scaffold159|size508292:hit:23262:3.12.0.2;Name=TRINITY_DN16553_c0_g1_i3;score=13257
scaffold159|size508292	est2genome	match_part	287324	289999	13257	+	.	ID=scaffold159|size508292:hsp:44884:3.12.0.2;Parent=scaffold159|size508292:hit:23262:3.12.0.2;Target=TRINITY_DN16553_c0_g1_i3 8 2692 +;Gap=M2676
scaffold159|size508292	est2genome	expressed_sequence_match	287218	289960	13269	+	.	ID=scaffold159|size508292:hit:23263:3.12.0.2;Name=TRINITY_DN8119_c0_g1_i1;score=13269
scaffold159|size508292	est2genome	match_part	287218	289960	13269	+	.	ID=scaffold159|size508292:hsp:44885:3.12.0.2;Parent=scaffold159|size508292:hit:23263:3.12.0.2;Target=TRINITY_DN8119_c0_g1_i1 1 2757 -;Gap=M2743
scaffold159|size508292	est2genome	expressed_sequence_match	287206	287554	1736	+	.	ID=scaffold159|size508292:hit:23264:3.12.0.2;Name=TRINITY_DN26879_c0_g1_i1;score=1736
scaffold159|size508292	est2genome	match_part	287206	287554	1736	+	.	ID=scaffold159|size508292:hsp:44886:3.12.0.2;Parent=scaffold159|size508292:hit:23264:3.12.0.2;Target=TRINITY_DN26879_c0_g1_i1 1 349 -;Gap=M349
scaffold159|size508292	blastn	expressed_sequence_match	290038	290272	235	-	.	ID=scaffold159|size508292:hit:23265:3.12.0.2;Name=TRINITY_DN14720_c0_g1_i1;score=235
scaffold159|size508292	blastn	match_part	290038	290272	235	-	.	ID=scaffold159|size508292:hsp:44887:3.12.0.2;Parent=scaffold159|size508292:hit:23265:3.12.0.2;Target=TRINITY_DN14720_c0_g1_i1 1 235 +;Gap=M235
scaffold159|size508292	blastn	expressed_sequence_match	290395	291523	1129	-	.	ID=scaffold159|size508292:hit:23266:3.12.0.2;Name=TRINITY_DN14720_c1_g1_i1;score=1129
scaffold159|size508292	blastn	match_part	290395	291523	1129	-	.	ID=scaffold159|size508292:hsp:44888:3.12.0.2;Parent=scaffold159|size508292:hit:23266:3.12.0.2;Target=TRINITY_DN14720_c1_g1_i1 1 1129 +;Gap=M1129
scaffold159|size508292	blastn	expressed_sequence_match	290511	291451	941	-	.	ID=scaffold159|size508292:hit:23267:3.12.0.2;Name=TRINITY_DN14962_c0_g2_i2;score=941
scaffold159|size508292	blastn	match_part	290511	291451	941	-	.	ID=scaffold159|size508292:hsp:44889:3.12.0.2;Parent=scaffold159|size508292:hit:23267:3.12.0.2;Target=TRINITY_DN14962_c0_g2_i2 34 974 +;Gap=M941
scaffold159|size508292	blastn	expressed_sequence_match	290511	291502	992	-	.	ID=scaffold159|size508292:hit:23268:3.12.0.2;Name=TRINITY_DN14962_c0_g2_i1;score=992
scaffold159|size508292	blastn	match_part	290511	291502	992	-	.	ID=scaffold159|size508292:hsp:44890:3.12.0.2;Parent=scaffold159|size508292:hit:23268:3.12.0.2;Target=TRINITY_DN14962_c0_g2_i1 1 992 +;Gap=M992
scaffold159|size508292	est2genome	expressed_sequence_match	290038	290272	1175	+	.	ID=scaffold159|size508292:hit:23269:3.12.0.2;Name=TRINITY_DN14720_c0_g1_i1;score=1175
scaffold159|size508292	est2genome	match_part	290038	290272	1175	+	.	ID=scaffold159|size508292:hsp:44891:3.12.0.2;Parent=scaffold159|size508292:hit:23269:3.12.0.2;Target=TRINITY_DN14720_c0_g1_i1 1 235 -;Gap=M235
scaffold159|size508292	est2genome	expressed_sequence_match	290248	291523	5741	+	.	ID=scaffold159|size508292:hit:23270:3.12.0.2;Name=TRINITY_DN14720_c1_g1_i1;score=5741
scaffold159|size508292	est2genome	match_part	290248	290271	5741	+	.	ID=scaffold159|size508292:hsp:44892:3.12.0.2;Parent=scaffold159|size508292:hit:23270:3.12.0.2;Target=TRINITY_DN14720_c1_g1_i1 1130 1153 -;Gap=M24
scaffold159|size508292	est2genome	match_part	290395	291523	5741	+	.	ID=scaffold159|size508292:hsp:44893:3.12.0.2;Parent=scaffold159|size508292:hit:23270:3.12.0.2;Target=TRINITY_DN14720_c1_g1_i1 1 1129 -;Gap=M1129
scaffold159|size508292	est2genome	expressed_sequence_match	290511	291502	4765	-	.	ID=scaffold159|size508292:hit:23271:3.12.0.2;Name=TRINITY_DN14962_c0_g2_i2;score=4765
scaffold159|size508292	est2genome	match_part	290511	291502	4765	-	.	ID=scaffold159|size508292:hsp:44894:3.12.0.2;Parent=scaffold159|size508292:hit:23271:3.12.0.2;Target=TRINITY_DN14962_c0_g2_i2 1 974 +;Gap=M992
scaffold159|size508292	est2genome	expressed_sequence_match	290511	291502	4960	-	.	ID=scaffold159|size508292:hit:23272:3.12.0.2;Name=TRINITY_DN14962_c0_g2_i1;score=4960
scaffold159|size508292	est2genome	match_part	290511	291502	4960	-	.	ID=scaffold159|size508292:hsp:44895:3.12.0.2;Parent=scaffold159|size508292:hit:23272:3.12.0.2;Target=TRINITY_DN14962_c0_g2_i1 1 992 +;Gap=M992
###
scaffold159|size508292	blastx	protein_match	319763	320020	242	+	.	ID=scaffold159|size508292:hit:23273:3.12.0.3;Name=jgi|Thaps3|29950|estExt_Genewise1.C_chr_140052;score=242
scaffold159|size508292	blastx	match_part	319763	320020	242	+	.	ID=scaffold159|size508292:hsp:44896:3.12.0.3;Parent=scaffold159|size508292:hit:23273:3.12.0.3;Target=jgi|Thaps3|29950|estExt_Genewise1.C_chr_140052 56 133 +;Gap=M258
scaffold159|size508292	blastx	protein_match	319763	320020	265	+	.	ID=scaffold159|size508292:hit:23274:3.12.0.3;Name=jgi|Thaps3|35245|e_gw1.7.493.1;score=265
scaffold159|size508292	blastx	match_part	319763	320020	265	+	.	ID=scaffold159|size508292:hsp:44897:3.12.0.3;Parent=scaffold159|size508292:hit:23274:3.12.0.3;Target=jgi|Thaps3|35245|e_gw1.7.493.1 56 133 +;Gap=M258
scaffold159|size508292	blastx	protein_match	319763	320020	250	+	.	ID=scaffold159|size508292:hit:23275:3.12.0.3;Name=jgi|Fracy1|193629|e_gw1.19.425.1;score=250
scaffold159|size508292	blastx	match_part	319763	320020	250	+	.	ID=scaffold159|size508292:hsp:44898:3.12.0.3;Parent=scaffold159|size508292:hit:23275:3.12.0.3;Target=jgi|Fracy1|193629|e_gw1.19.425.1 50 127 +;Gap=M258
scaffold159|size508292	blastx	protein_match	319763	320020	227	+	.	ID=scaffold159|size508292:hit:23276:3.12.0.3;Name=jgi|Thaoce1|85013|rna15692;score=227
scaffold159|size508292	blastx	match_part	319763	320020	227	+	.	ID=scaffold159|size508292:hsp:44899:3.12.0.3;Parent=scaffold159|size508292:hit:23276:3.12.0.3;Target=jgi|Thaoce1|85013|rna15692 57 136 +;Gap=M258
scaffold159|size508292	blastx	protein_match	319763	320020	216	+	.	ID=scaffold159|size508292:hit:23277:3.12.0.3;Name=jgi|Thaoce1|98983|rna6913;score=216
scaffold159|size508292	blastx	match_part	319763	320020	216	+	.	ID=scaffold159|size508292:hsp:44900:3.12.0.3;Parent=scaffold159|size508292:hit:23277:3.12.0.3;Target=jgi|Thaoce1|98983|rna6913 66 144 +;Gap=M258
scaffold159|size508292	blastx	protein_match	319763	320020	265	+	.	ID=scaffold159|size508292:hit:23278:3.12.0.3;Name=jgi|Phatr2|50872|estExt_fgenesh1_pm.C_chr_60028;score=265
scaffold159|size508292	blastx	match_part	319763	320020	265	+	.	ID=scaffold159|size508292:hsp:44901:3.12.0.3;Parent=scaffold159|size508292:hit:23278:3.12.0.3;Target=jgi|Phatr2|50872|estExt_fgenesh1_pm.C_chr_60028 56 133 +;Gap=M258
scaffold159|size508292	blastx	protein_match	319763	320020	265	+	.	ID=scaffold159|size508292:hit:23279:3.12.0.3;Name=jgi|Fracy1|180255|e_gw1.2.1154.1;score=265
scaffold159|size508292	blastx	match_part	319763	320020	265	+	.	ID=scaffold159|size508292:hsp:44902:3.12.0.3;Parent=scaffold159|size508292:hit:23279:3.12.0.3;Target=jgi|Fracy1|180255|e_gw1.2.1154.1 56 133 +;Gap=M258
scaffold159|size508292	blastx	protein_match	319763	320020	265	+	.	ID=scaffold159|size508292:hit:23280:3.12.0.3;Name=jgi|Fracy1|180255|e_gw1.2.1154.1;score=265
scaffold159|size508292	blastx	match_part	319763	320020	265	+	.	ID=scaffold159|size508292:hsp:44903:3.12.0.3;Parent=scaffold159|size508292:hit:23280:3.12.0.3;Target=jgi|Fracy1|180255|e_gw1.2.1154.1 56 133 +;Gap=M258
scaffold159|size508292	blastx	protein_match	319763	320020	250	+	.	ID=scaffold159|size508292:hit:23281:3.12.0.3;Name=jgi|Fracy1|193629|e_gw1.19.425.1;score=250
scaffold159|size508292	blastx	match_part	319763	320020	250	+	.	ID=scaffold159|size508292:hsp:44904:3.12.0.3;Parent=scaffold159|size508292:hit:23281:3.12.0.3;Target=jgi|Fracy1|193629|e_gw1.19.425.1 50 127 +;Gap=M258
scaffold159|size508292	blastx	protein_match	319763	320020	265	+	.	ID=scaffold159|size508292:hit:23282:3.12.0.3;Name=jgi|Thaps3|36811|e_gw1.12.208.1;score=265
scaffold159|size508292	blastx	match_part	319763	320020	265	+	.	ID=scaffold159|size508292:hsp:44905:3.12.0.3;Parent=scaffold159|size508292:hit:23282:3.12.0.3;Target=jgi|Thaps3|36811|e_gw1.12.208.1 56 133 +;Gap=M258
scaffold159|size508292	blastx	protein_match	319763	320020	265	+	.	ID=scaffold159|size508292:hit:23283:3.12.0.3;Name=jgi|Thaps3|3183|fgenesh1_pg.C_chr_3000117;score=265
scaffold159|size508292	blastx	match_part	319763	320020	265	+	.	ID=scaffold159|size508292:hsp:44906:3.12.0.3;Parent=scaffold159|size508292:hit:23283:3.12.0.3;Target=jgi|Thaps3|3183|fgenesh1_pg.C_chr_3000117 56 133 +;Gap=M258
scaffold159|size508292	blastx	protein_match	319763	320020	265	+	.	ID=scaffold159|size508292:hit:23284:3.12.0.3;Name=jgi|Fracy1|191802|e_gw1.13.282.1;score=265
scaffold159|size508292	blastx	match_part	319763	320020	265	+	.	ID=scaffold159|size508292:hsp:44907:3.12.0.3;Parent=scaffold159|size508292:hit:23284:3.12.0.3;Target=jgi|Fracy1|191802|e_gw1.13.282.1 56 133 +;Gap=M258
scaffold159|size508292	blastx	protein_match	319763	320020	265	+	.	ID=scaffold159|size508292:hit:23285:3.12.0.3;Name=jgi|Fracy1|179014|e_gw1.1.2140.1;score=265
scaffold159|size508292	blastx	match_part	319763	320020	265	+	.	ID=scaffold159|size508292:hsp:44908:3.12.0.3;Parent=scaffold159|size508292:hit:23285:3.12.0.3;Target=jgi|Fracy1|179014|e_gw1.1.2140.1 56 133 +;Gap=M258
scaffold159|size508292	blastx	protein_match	319763	320020	265	+	.	ID=scaffold159|size508292:hit:23286:3.12.0.3;Name=jgi|Fracy1|191802|e_gw1.13.282.1;score=265
scaffold159|size508292	blastx	match_part	319763	320020	265	+	.	ID=scaffold159|size508292:hsp:44909:3.12.0.3;Parent=scaffold159|size508292:hit:23286:3.12.0.3;Target=jgi|Fracy1|191802|e_gw1.13.282.1 56 133 +;Gap=M258
scaffold159|size508292	blastx	protein_match	319763	320020	250	+	.	ID=scaffold159|size508292:hit:23287:3.12.0.3;Name=jgi|Fracy1|193629|e_gw1.19.425.1;score=250
scaffold159|size508292	blastx	match_part	319763	320020	250	+	.	ID=scaffold159|size508292:hsp:44910:3.12.0.3;Parent=scaffold159|size508292:hit:23287:3.12.0.3;Target=jgi|Fracy1|193629|e_gw1.19.425.1 50 127 +;Gap=M258
scaffold159|size508292	blastx	protein_match	319763	320020	263	+	.	ID=scaffold159|size508292:hit:23288:3.12.0.3;Name=jgi|Fracy1|220288|fgenesh2_kg.21_%2523_12_%2523_379_1_CCUX_EXTA;score=263
scaffold159|size508292	blastx	match_part	319763	320020	263	+	.	ID=scaffold159|size508292:hsp:44911:3.12.0.3;Parent=scaffold159|size508292:hit:23288:3.12.0.3;Target=jgi|Fracy1|220288|fgenesh2_kg.21_%252523_12_%252523_379_1_CCUX_EXTA 56 133 +;Gap=M258
scaffold159|size508292	blastx	protein_match	319763	320020	265	+	.	ID=scaffold159|size508292:hit:23289:3.12.0.3;Name=jgi|Thaps3|586|fgenesh1_pm.C_chr_7000024;score=265
scaffold159|size508292	blastx	match_part	319763	320020	265	+	.	ID=scaffold159|size508292:hsp:44912:3.12.0.3;Parent=scaffold159|size508292:hit:23289:3.12.0.3;Target=jgi|Thaps3|586|fgenesh1_pm.C_chr_7000024 56 133 +;Gap=M258
scaffold159|size508292	blastx	protein_match	319763	320020	265	+	.	ID=scaffold159|size508292:hit:23290:3.12.0.3;Name=jgi|Phatr2|11841|e_gw1.6.309.1;score=265
scaffold159|size508292	blastx	match_part	319763	320020	265	+	.	ID=scaffold159|size508292:hsp:44913:3.12.0.3;Parent=scaffold159|size508292:hit:23290:3.12.0.3;Target=jgi|Phatr2|11841|e_gw1.6.309.1 56 133 +;Gap=M258
scaffold159|size508292	blastx	protein_match	319763	320020	265	+	.	ID=scaffold159|size508292:hit:23291:3.12.0.3;Name=jgi|Fracy1|179229|e_gw1.1.2189.1;score=265
scaffold159|size508292	blastx	match_part	319763	320020	265	+	.	ID=scaffold159|size508292:hsp:44914:3.12.0.3;Parent=scaffold159|size508292:hit:23291:3.12.0.3;Target=jgi|Fracy1|179229|e_gw1.1.2189.1 56 133 +;Gap=M258
scaffold159|size508292	blastx	protein_match	319763	320020	256	+	.	ID=scaffold159|size508292:hit:23292:3.12.0.3;Name=jgi|Thaoce1|73067|rna16278;score=256
scaffold159|size508292	blastx	match_part	319763	320020	256	+	.	ID=scaffold159|size508292:hsp:44915:3.12.0.3;Parent=scaffold159|size508292:hit:23292:3.12.0.3;Target=jgi|Thaoce1|73067|rna16278 120 202 +;Gap=M258
scaffold159|size508292	blastx	protein_match	319763	320020	239	+	.	ID=scaffold159|size508292:hit:23293:3.12.0.3;Name=jgi|Fracy1|169307|estExt_Genewise1.C_60300;score=239
scaffold159|size508292	blastx	match_part	319763	320020	239	+	.	ID=scaffold159|size508292:hsp:44916:3.12.0.3;Parent=scaffold159|size508292:hit:23293:3.12.0.3;Target=jgi|Fracy1|169307|estExt_Genewise1.C_60300 15 93 +;Gap=M258
scaffold159|size508292	blastx	protein_match	319763	320020	263	+	.	ID=scaffold159|size508292:hit:23294:3.12.0.3;Name=jgi|Fracy1|220288|fgenesh2_kg.21_%2523_12_%2523_379_1_CCUX_EXTA;score=263
scaffold159|size508292	blastx	match_part	319763	320020	263	+	.	ID=scaffold159|size508292:hsp:44917:3.12.0.3;Parent=scaffold159|size508292:hit:23294:3.12.0.3;Target=jgi|Fracy1|220288|fgenesh2_kg.21_%252523_12_%252523_379_1_CCUX_EXTA 56 133 +;Gap=M258
scaffold159|size508292	blastx	protein_match	319763	320020	265	+	.	ID=scaffold159|size508292:hit:23295:3.12.0.3;Name=jgi|Fracy1|180255|e_gw1.2.1154.1;score=265
scaffold159|size508292	blastx	match_part	319763	320020	265	+	.	ID=scaffold159|size508292:hsp:44918:3.12.0.3;Parent=scaffold159|size508292:hit:23295:3.12.0.3;Target=jgi|Fracy1|180255|e_gw1.2.1154.1 56 133 +;Gap=M258
scaffold159|size508292	blastx	protein_match	319763	320020	239	+	.	ID=scaffold159|size508292:hit:23296:3.12.0.3;Name=jgi|Fracy1|169307|estExt_Genewise1.C_60300;score=239
scaffold159|size508292	blastx	match_part	319763	320020	239	+	.	ID=scaffold159|size508292:hsp:44919:3.12.0.3;Parent=scaffold159|size508292:hit:23296:3.12.0.3;Target=jgi|Fracy1|169307|estExt_Genewise1.C_60300 15 93 +;Gap=M258
scaffold159|size508292	blastx	protein_match	319763	320020	232	+	.	ID=scaffold159|size508292:hit:23297:3.12.0.3;Name=jgi|Phatr2|16843|e_gw1.29.103.1;score=232
scaffold159|size508292	blastx	match_part	319763	320020	232	+	.	ID=scaffold159|size508292:hsp:44920:3.12.0.3;Parent=scaffold159|size508292:hit:23297:3.12.0.3;Target=jgi|Phatr2|16843|e_gw1.29.103.1 22 100 +;Gap=M258
scaffold159|size508292	blastx	protein_match	319763	320020	228	+	.	ID=scaffold159|size508292:hit:23298:3.12.0.3;Name=jgi|Thaps3|2084|fgenesh1_pg.C_chr_2000039;score=228
scaffold159|size508292	blastx	match_part	319763	320020	228	+	.	ID=scaffold159|size508292:hsp:44921:3.12.0.3;Parent=scaffold159|size508292:hit:23298:3.12.0.3;Target=jgi|Thaps3|2084|fgenesh1_pg.C_chr_2000039 15 93 +;Gap=M258
scaffold159|size508292	blastx	protein_match	319763	320020	263	+	.	ID=scaffold159|size508292:hit:23299:3.12.0.3;Name=jgi|Fracy1|212317|estExt_Genewise1Plus.C_230534;score=263
scaffold159|size508292	blastx	match_part	319763	320020	263	+	.	ID=scaffold159|size508292:hsp:44922:3.12.0.3;Parent=scaffold159|size508292:hit:23299:3.12.0.3;Target=jgi|Fracy1|212317|estExt_Genewise1Plus.C_230534 56 133 +;Gap=M258
scaffold159|size508292	blastx	protein_match	319763	320020	263	+	.	ID=scaffold159|size508292:hit:23300:3.12.0.3;Name=jgi|Fracy1|220288|fgenesh2_kg.21_%2523_12_%2523_379_1_CCUX_EXTA;score=263
scaffold159|size508292	blastx	match_part	319763	320020	263	+	.	ID=scaffold159|size508292:hsp:44923:3.12.0.3;Parent=scaffold159|size508292:hit:23300:3.12.0.3;Target=jgi|Fracy1|220288|fgenesh2_kg.21_%252523_12_%252523_379_1_CCUX_EXTA 56 133 +;Gap=M258
scaffold159|size508292	blastx	protein_match	319763	320020	263	+	.	ID=scaffold159|size508292:hit:23301:3.12.0.3;Name=jgi|Fracy1|212317|estExt_Genewise1Plus.C_230534;score=263
scaffold159|size508292	blastx	match_part	319763	320020	263	+	.	ID=scaffold159|size508292:hsp:44924:3.12.0.3;Parent=scaffold159|size508292:hit:23301:3.12.0.3;Target=jgi|Fracy1|212317|estExt_Genewise1Plus.C_230534 56 133 +;Gap=M258
scaffold159|size508292	blastx	protein_match	319763	320020	265	+	.	ID=scaffold159|size508292:hit:23302:3.12.0.3;Name=jgi|Thaps3|35404|e_gw1.7.488.1;score=265
scaffold159|size508292	blastx	match_part	319763	320020	265	+	.	ID=scaffold159|size508292:hsp:44925:3.12.0.3;Parent=scaffold159|size508292:hit:23302:3.12.0.3;Target=jgi|Thaps3|35404|e_gw1.7.488.1 56 133 +;Gap=M258
scaffold159|size508292	blastx	protein_match	319763	320020	265	+	.	ID=scaffold159|size508292:hit:23303:3.12.0.3;Name=jgi|Thaoce1|100981|rna15609;score=265
scaffold159|size508292	blastx	match_part	319763	320020	265	+	.	ID=scaffold159|size508292:hsp:44926:3.12.0.3;Parent=scaffold159|size508292:hit:23303:3.12.0.3;Target=jgi|Thaoce1|100981|rna15609 56 133 +;Gap=M258
scaffold159|size508292	blastx	protein_match	319763	320020	265	+	.	ID=scaffold159|size508292:hit:23304:3.12.0.3;Name=jgi|Fracy1|179229|e_gw1.1.2189.1;score=265
scaffold159|size508292	blastx	match_part	319763	320020	265	+	.	ID=scaffold159|size508292:hsp:44927:3.12.0.3;Parent=scaffold159|size508292:hit:23304:3.12.0.3;Target=jgi|Fracy1|179229|e_gw1.1.2189.1 56 133 +;Gap=M258
scaffold159|size508292	blastx	protein_match	319763	320020	265	+	.	ID=scaffold159|size508292:hit:23305:3.12.0.3;Name=jgi|Fracy1|179014|e_gw1.1.2140.1;score=265
scaffold159|size508292	blastx	match_part	319763	320020	265	+	.	ID=scaffold159|size508292:hsp:44928:3.12.0.3;Parent=scaffold159|size508292:hit:23305:3.12.0.3;Target=jgi|Fracy1|179014|e_gw1.1.2140.1 56 133 +;Gap=M258
scaffold159|size508292	blastx	protein_match	319763	320020	242	+	.	ID=scaffold159|size508292:hit:23306:3.12.0.3;Name=jgi|Thaoce1|76619|rna25610;score=242
scaffold159|size508292	blastx	match_part	319763	320020	242	+	.	ID=scaffold159|size508292:hsp:44929:3.12.0.3;Parent=scaffold159|size508292:hit:23306:3.12.0.3;Target=jgi|Thaoce1|76619|rna25610 53 132 +;Gap=M258
scaffold159|size508292	blastx	protein_match	319763	320020	239	+	.	ID=scaffold159|size508292:hit:23307:3.12.0.3;Name=jgi|Fracy1|174718|estExt_Genewise1.C_390001;score=239
scaffold159|size508292	blastx	match_part	319763	320020	239	+	.	ID=scaffold159|size508292:hsp:44930:3.12.0.3;Parent=scaffold159|size508292:hit:23307:3.12.0.3;Target=jgi|Fracy1|174718|estExt_Genewise1.C_390001 15 93 +;Gap=M258
scaffold159|size508292	blastx	protein_match	319763	320020	239	+	.	ID=scaffold159|size508292:hit:23308:3.12.0.3;Name=jgi|Fracy1|169307|estExt_Genewise1.C_60300;score=239
scaffold159|size508292	blastx	match_part	319763	320020	239	+	.	ID=scaffold159|size508292:hsp:44931:3.12.0.3;Parent=scaffold159|size508292:hit:23308:3.12.0.3;Target=jgi|Fracy1|169307|estExt_Genewise1.C_60300 15 93 +;Gap=M258
scaffold159|size508292	blastx	protein_match	319763	320020	265	+	.	ID=scaffold159|size508292:hit:23309:3.12.0.3;Name=jgi|Phatr2|50695|estExt_fgenesh1_pm.C_chr_10060;score=265
scaffold159|size508292	blastx	match_part	319763	320020	265	+	.	ID=scaffold159|size508292:hsp:44932:3.12.0.3;Parent=scaffold159|size508292:hit:23309:3.12.0.3;Target=jgi|Phatr2|50695|estExt_fgenesh1_pm.C_chr_10060 56 133 +;Gap=M258
scaffold159|size508292	blastx	protein_match	319763	320020	265	+	.	ID=scaffold159|size508292:hit:23310:3.12.0.3;Name=jgi|Fracy1|203578|e_gw1.93.88.1;score=265
scaffold159|size508292	blastx	match_part	319763	320020	265	+	.	ID=scaffold159|size508292:hsp:44933:3.12.0.3;Parent=scaffold159|size508292:hit:23310:3.12.0.3;Target=jgi|Fracy1|203578|e_gw1.93.88.1 56 133 +;Gap=M258
scaffold159|size508292	blastx	protein_match	319763	320020	265	+	.	ID=scaffold159|size508292:hit:23311:3.12.0.3;Name=jgi|Thaps3|37432|e_gw1.14.268.1;score=265
scaffold159|size508292	blastx	match_part	319763	320020	265	+	.	ID=scaffold159|size508292:hsp:44934:3.12.0.3;Parent=scaffold159|size508292:hit:23311:3.12.0.3;Target=jgi|Thaps3|37432|e_gw1.14.268.1 56 133 +;Gap=M258
scaffold159|size508292	blastx	protein_match	319763	320020	265	+	.	ID=scaffold159|size508292:hit:23312:3.12.0.3;Name=jgi|Fracy1|179014|e_gw1.1.2140.1;score=265
scaffold159|size508292	blastx	match_part	319763	320020	265	+	.	ID=scaffold159|size508292:hsp:44935:3.12.0.3;Parent=scaffold159|size508292:hit:23312:3.12.0.3;Target=jgi|Fracy1|179014|e_gw1.1.2140.1 56 133 +;Gap=M258
scaffold159|size508292	blastx	protein_match	319763	320020	265	+	.	ID=scaffold159|size508292:hit:23313:3.12.0.3;Name=jgi|Fracy1|179229|e_gw1.1.2189.1;score=265
scaffold159|size508292	blastx	match_part	319763	320020	265	+	.	ID=scaffold159|size508292:hsp:44936:3.12.0.3;Parent=scaffold159|size508292:hit:23313:3.12.0.3;Target=jgi|Fracy1|179229|e_gw1.1.2189.1 56 133 +;Gap=M258
scaffold159|size508292	blastx	protein_match	319763	320020	265	+	.	ID=scaffold159|size508292:hit:23314:3.12.0.3;Name=jgi|Fracy1|191802|e_gw1.13.282.1;score=265
scaffold159|size508292	blastx	match_part	319763	320020	265	+	.	ID=scaffold159|size508292:hsp:44937:3.12.0.3;Parent=scaffold159|size508292:hit:23314:3.12.0.3;Target=jgi|Fracy1|191802|e_gw1.13.282.1 56 133 +;Gap=M258
scaffold159|size508292	blastx	protein_match	319763	320020	249	+	.	ID=scaffold159|size508292:hit:23315:3.12.0.3;Name=jgi|Thaoce1|76561|rna20632;score=249
scaffold159|size508292	blastx	match_part	319763	320020	249	+	.	ID=scaffold159|size508292:hsp:44938:3.12.0.3;Parent=scaffold159|size508292:hit:23315:3.12.0.3;Target=jgi|Thaoce1|76561|rna20632 68 145 +;Gap=M258
scaffold159|size508292	blastx	protein_match	319763	320020	238	+	.	ID=scaffold159|size508292:hit:23316:3.12.0.3;Name=jgi|Phatr2|21239|estExt_gwp_gw1.C_chr_120035;score=238
scaffold159|size508292	blastx	match_part	319763	320020	238	+	.	ID=scaffold159|size508292:hsp:44939:3.12.0.3;Parent=scaffold159|size508292:hit:23316:3.12.0.3;Target=jgi|Phatr2|21239|estExt_gwp_gw1.C_chr_120035 56 133 +;Gap=M258
scaffold159|size508292	blastx	protein_match	319763	320020	265	+	.	ID=scaffold159|size508292:hit:23317:3.12.0.3;Name=jgi|Fracy1|203603|e_gw1.93.48.1;score=265
scaffold159|size508292	blastx	match_part	319763	320020	265	+	.	ID=scaffold159|size508292:hsp:44940:3.12.0.3;Parent=scaffold159|size508292:hit:23317:3.12.0.3;Target=jgi|Fracy1|203603|e_gw1.93.48.1 56 133 +;Gap=M258
scaffold159|size508292	blastx	protein_match	320521	320895	483	-	.	ID=scaffold159|size508292:hit:23318:3.12.0.3;Name=jgi|Thaps3|29950|estExt_Genewise1.C_chr_140052;score=483
scaffold159|size508292	blastx	match_part	320521	320895	483	-	.	ID=scaffold159|size508292:hsp:44941:3.12.0.3;Parent=scaffold159|size508292:hit:23318:3.12.0.3;Target=jgi|Thaps3|29950|estExt_Genewise1.C_chr_140052 1 125 +;Gap=M375
scaffold159|size508292	blastx	protein_match	320521	320895	480	-	.	ID=scaffold159|size508292:hit:23319:3.12.0.3;Name=jgi|Thaps3|35245|e_gw1.7.493.1;score=480
scaffold159|size508292	blastx	match_part	320521	320895	480	-	.	ID=scaffold159|size508292:hsp:44942:3.12.0.3;Parent=scaffold159|size508292:hit:23319:3.12.0.3;Target=jgi|Thaps3|35245|e_gw1.7.493.1 1 125 +;Gap=M375
scaffold159|size508292	blastx	protein_match	320521	320877	434	-	.	ID=scaffold159|size508292:hit:23320:3.12.0.3;Name=jgi|Fracy1|193629|e_gw1.19.425.1;score=434
scaffold159|size508292	blastx	match_part	320521	320877	434	-	.	ID=scaffold159|size508292:hsp:44943:3.12.0.3;Parent=scaffold159|size508292:hit:23320:3.12.0.3;Target=jgi|Fracy1|193629|e_gw1.19.425.1 1 119 +;Gap=M357
scaffold159|size508292	blastx	protein_match	320521	320895	287	-	.	ID=scaffold159|size508292:hit:23321:3.12.0.3;Name=jgi|Thaoce1|85013|rna15692;score=287
scaffold159|size508292	blastx	match_part	320521	320895	287	-	.	ID=scaffold159|size508292:hsp:44944:3.12.0.3;Parent=scaffold159|size508292:hit:23321:3.12.0.3;Target=jgi|Thaoce1|85013|rna15692 1 128 +;Gap=M375
scaffold159|size508292	blastx	protein_match	320521	320844	211	-	.	ID=scaffold159|size508292:hit:23322:3.12.0.3;Name=jgi|Thaoce1|98983|rna6913;score=211
scaffold159|size508292	blastx	match_part	320521	320844	211	-	.	ID=scaffold159|size508292:hsp:44945:3.12.0.3;Parent=scaffold159|size508292:hit:23322:3.12.0.3;Target=jgi|Thaoce1|98983|rna6913 28 136 +;Gap=M324
scaffold159|size508292	blastx	protein_match	320521	320895	480	-	.	ID=scaffold159|size508292:hit:23323:3.12.0.3;Name=jgi|Phatr2|50872|estExt_fgenesh1_pm.C_chr_60028;score=480
scaffold159|size508292	blastx	match_part	320521	320895	480	-	.	ID=scaffold159|size508292:hsp:44946:3.12.0.3;Parent=scaffold159|size508292:hit:23323:3.12.0.3;Target=jgi|Phatr2|50872|estExt_fgenesh1_pm.C_chr_60028 1 125 +;Gap=M375
scaffold159|size508292	blastx	protein_match	320521	320895	480	-	.	ID=scaffold159|size508292:hit:23324:3.12.0.3;Name=jgi|Fracy1|180255|e_gw1.2.1154.1;score=480
scaffold159|size508292	blastx	match_part	320521	320895	480	-	.	ID=scaffold159|size508292:hsp:44947:3.12.0.3;Parent=scaffold159|size508292:hit:23324:3.12.0.3;Target=jgi|Fracy1|180255|e_gw1.2.1154.1 1 125 +;Gap=M375
scaffold159|size508292	blastx	protein_match	320521	320895	480	-	.	ID=scaffold159|size508292:hit:23325:3.12.0.3;Name=jgi|Fracy1|180255|e_gw1.2.1154.1;score=480
scaffold159|size508292	blastx	match_part	320521	320895	480	-	.	ID=scaffold159|size508292:hsp:44948:3.12.0.3;Parent=scaffold159|size508292:hit:23325:3.12.0.3;Target=jgi|Fracy1|180255|e_gw1.2.1154.1 1 125 +;Gap=M375
scaffold159|size508292	blastx	protein_match	320521	320853	400	-	.	ID=scaffold159|size508292:hit:23326:3.12.0.3;Name=jgi|Thaoce1|79894|rna17584;score=400
scaffold159|size508292	blastx	match_part	320521	320853	400	-	.	ID=scaffold159|size508292:hsp:44949:3.12.0.3;Parent=scaffold159|size508292:hit:23326:3.12.0.3;Target=jgi|Thaoce1|79894|rna17584 46 156 +;Gap=M333
scaffold159|size508292	blastx	protein_match	320521	320877	434	-	.	ID=scaffold159|size508292:hit:23327:3.12.0.3;Name=jgi|Fracy1|193629|e_gw1.19.425.1;score=434
scaffold159|size508292	blastx	match_part	320521	320877	434	-	.	ID=scaffold159|size508292:hsp:44950:3.12.0.3;Parent=scaffold159|size508292:hit:23327:3.12.0.3;Target=jgi|Fracy1|193629|e_gw1.19.425.1 1 119 +;Gap=M357
scaffold159|size508292	blastx	protein_match	320521	320898	480	-	.	ID=scaffold159|size508292:hit:23328:3.12.0.3;Name=jgi|Thaoce1|99046|rna23343;score=480
scaffold159|size508292	blastx	match_part	320521	320898	480	-	.	ID=scaffold159|size508292:hsp:44951:3.12.0.3;Parent=scaffold159|size508292:hit:23328:3.12.0.3;Target=jgi|Thaoce1|99046|rna23343 73 198 +;Gap=M378
scaffold159|size508292	blastx	protein_match	320521	320895	480	-	.	ID=scaffold159|size508292:hit:23329:3.12.0.3;Name=jgi|Thaps3|36811|e_gw1.12.208.1;score=480
scaffold159|size508292	blastx	match_part	320521	320895	480	-	.	ID=scaffold159|size508292:hsp:44952:3.12.0.3;Parent=scaffold159|size508292:hit:23329:3.12.0.3;Target=jgi|Thaps3|36811|e_gw1.12.208.1 1 125 +;Gap=M375
scaffold159|size508292	blastx	protein_match	320521	320895	480	-	.	ID=scaffold159|size508292:hit:23330:3.12.0.3;Name=jgi|Thaps3|3183|fgenesh1_pg.C_chr_3000117;score=480
scaffold159|size508292	blastx	match_part	320521	320895	480	-	.	ID=scaffold159|size508292:hsp:44953:3.12.0.3;Parent=scaffold159|size508292:hit:23330:3.12.0.3;Target=jgi|Thaps3|3183|fgenesh1_pg.C_chr_3000117 1 125 +;Gap=M375
scaffold159|size508292	blastx	protein_match	320521	320895	480	-	.	ID=scaffold159|size508292:hit:23331:3.12.0.3;Name=jgi|Fracy1|191802|e_gw1.13.282.1;score=480
scaffold159|size508292	blastx	match_part	320521	320895	480	-	.	ID=scaffold159|size508292:hsp:44954:3.12.0.3;Parent=scaffold159|size508292:hit:23331:3.12.0.3;Target=jgi|Fracy1|191802|e_gw1.13.282.1 1 125 +;Gap=M375
scaffold159|size508292	blastx	protein_match	320521	320895	480	-	.	ID=scaffold159|size508292:hit:23332:3.12.0.3;Name=jgi|Fracy1|179014|e_gw1.1.2140.1;score=480
scaffold159|size508292	blastx	match_part	320521	320895	480	-	.	ID=scaffold159|size508292:hsp:44955:3.12.0.3;Parent=scaffold159|size508292:hit:23332:3.12.0.3;Target=jgi|Fracy1|179014|e_gw1.1.2140.1 1 125 +;Gap=M375
scaffold159|size508292	blastx	protein_match	320521	320895	480	-	.	ID=scaffold159|size508292:hit:23333:3.12.0.3;Name=jgi|Fracy1|191802|e_gw1.13.282.1;score=480
scaffold159|size508292	blastx	match_part	320521	320895	480	-	.	ID=scaffold159|size508292:hsp:44956:3.12.0.3;Parent=scaffold159|size508292:hit:23333:3.12.0.3;Target=jgi|Fracy1|191802|e_gw1.13.282.1 1 125 +;Gap=M375
scaffold159|size508292	blastx	protein_match	320521	320877	434	-	.	ID=scaffold159|size508292:hit:23334:3.12.0.3;Name=jgi|Fracy1|193629|e_gw1.19.425.1;score=434
scaffold159|size508292	blastx	match_part	320521	320877	434	-	.	ID=scaffold159|size508292:hsp:44957:3.12.0.3;Parent=scaffold159|size508292:hit:23334:3.12.0.3;Target=jgi|Fracy1|193629|e_gw1.19.425.1 1 119 +;Gap=M357
scaffold159|size508292	blastx	protein_match	320521	320895	482	-	.	ID=scaffold159|size508292:hit:23335:3.12.0.3;Name=jgi|Fracy1|220288|fgenesh2_kg.21_%2523_12_%2523_379_1_CCUX_EXTA;score=482
scaffold159|size508292	blastx	match_part	320521	320895	482	-	.	ID=scaffold159|size508292:hsp:44958:3.12.0.3;Parent=scaffold159|size508292:hit:23335:3.12.0.3;Target=jgi|Fracy1|220288|fgenesh2_kg.21_%252523_12_%252523_379_1_CCUX_EXTA 1 125 +;Gap=M375
scaffold159|size508292	blastx	protein_match	320521	320895	480	-	.	ID=scaffold159|size508292:hit:23336:3.12.0.3;Name=jgi|Thaps3|586|fgenesh1_pm.C_chr_7000024;score=480
scaffold159|size508292	blastx	match_part	320521	320895	480	-	.	ID=scaffold159|size508292:hsp:44959:3.12.0.3;Parent=scaffold159|size508292:hit:23336:3.12.0.3;Target=jgi|Thaps3|586|fgenesh1_pm.C_chr_7000024 1 125 +;Gap=M375
scaffold159|size508292	blastx	protein_match	320521	320895	480	-	.	ID=scaffold159|size508292:hit:23337:3.12.0.3;Name=jgi|Phatr2|11841|e_gw1.6.309.1;score=480
scaffold159|size508292	blastx	match_part	320521	320895	480	-	.	ID=scaffold159|size508292:hsp:44960:3.12.0.3;Parent=scaffold159|size508292:hit:23337:3.12.0.3;Target=jgi|Phatr2|11841|e_gw1.6.309.1 1 125 +;Gap=M375
scaffold159|size508292	blastx	protein_match	320521	320895	480	-	.	ID=scaffold159|size508292:hit:23338:3.12.0.3;Name=jgi|Fracy1|179229|e_gw1.1.2189.1;score=480
scaffold159|size508292	blastx	match_part	320521	320895	480	-	.	ID=scaffold159|size508292:hsp:44961:3.12.0.3;Parent=scaffold159|size508292:hit:23338:3.12.0.3;Target=jgi|Fracy1|179229|e_gw1.1.2189.1 1 125 +;Gap=M375
scaffold159|size508292	blastx	protein_match	320521	320898	293	-	.	ID=scaffold159|size508292:hit:23339:3.12.0.3;Name=jgi|Thaoce1|73067|rna16278;score=293
scaffold159|size508292	blastx	match_part	320521	320898	293	-	.	ID=scaffold159|size508292:hsp:44962:3.12.0.3;Parent=scaffold159|size508292:hit:23339:3.12.0.3;Target=jgi|Thaoce1|73067|rna16278 64 194 +;Gap=M378
scaffold159|size508292	blastx	protein_match	320521	320769	235	-	.	ID=scaffold159|size508292:hit:23340:3.12.0.3;Name=jgi|Fracy1|169307|estExt_Genewise1.C_60300;score=235
scaffold159|size508292	blastx	match_part	320521	320769	235	-	.	ID=scaffold159|size508292:hsp:44963:3.12.0.3;Parent=scaffold159|size508292:hit:23340:3.12.0.3;Target=jgi|Fracy1|169307|estExt_Genewise1.C_60300 2 85 +;Gap=M249
scaffold159|size508292	blastx	protein_match	320521	320895	482	-	.	ID=scaffold159|size508292:hit:23341:3.12.0.3;Name=jgi|Fracy1|220288|fgenesh2_kg.21_%2523_12_%2523_379_1_CCUX_EXTA;score=482
scaffold159|size508292	blastx	match_part	320521	320895	482	-	.	ID=scaffold159|size508292:hsp:44964:3.12.0.3;Parent=scaffold159|size508292:hit:23341:3.12.0.3;Target=jgi|Fracy1|220288|fgenesh2_kg.21_%252523_12_%252523_379_1_CCUX_EXTA 1 125 +;Gap=M375
scaffold159|size508292	blastx	protein_match	320521	320895	480	-	.	ID=scaffold159|size508292:hit:23342:3.12.0.3;Name=jgi|Fracy1|180255|e_gw1.2.1154.1;score=480
scaffold159|size508292	blastx	match_part	320521	320895	480	-	.	ID=scaffold159|size508292:hsp:44965:3.12.0.3;Parent=scaffold159|size508292:hit:23342:3.12.0.3;Target=jgi|Fracy1|180255|e_gw1.2.1154.1 1 125 +;Gap=M375
scaffold159|size508292	blastx	protein_match	320521	320802	270	-	.	ID=scaffold159|size508292:hit:23343:3.12.0.3;Name=jgi|Thaoce1|94838|rna30297;score=270
scaffold159|size508292	blastx	match_part	320521	320802	270	-	.	ID=scaffold159|size508292:hsp:44966:3.12.0.3;Parent=scaffold159|size508292:hit:23343:3.12.0.3;Target=jgi|Thaoce1|94838|rna30297 59 154 +;Gap=M282
scaffold159|size508292	blastx	protein_match	320521	320769	235	-	.	ID=scaffold159|size508292:hit:23344:3.12.0.3;Name=jgi|Fracy1|169307|estExt_Genewise1.C_60300;score=235
scaffold159|size508292	blastx	match_part	320521	320769	235	-	.	ID=scaffold159|size508292:hsp:44967:3.12.0.3;Parent=scaffold159|size508292:hit:23344:3.12.0.3;Target=jgi|Fracy1|169307|estExt_Genewise1.C_60300 2 85 +;Gap=M249
scaffold159|size508292	blastx	protein_match	320521	320787	235	-	.	ID=scaffold159|size508292:hit:23345:3.12.0.3;Name=jgi|Phatr2|16843|e_gw1.29.103.1;score=235
scaffold159|size508292	blastx	match_part	320521	320787	235	-	.	ID=scaffold159|size508292:hsp:44968:3.12.0.3;Parent=scaffold159|size508292:hit:23345:3.12.0.3;Target=jgi|Phatr2|16843|e_gw1.29.103.1 3 92 +;Gap=M267
scaffold159|size508292	blastx	protein_match	320521	320769	216	-	.	ID=scaffold159|size508292:hit:23346:3.12.0.3;Name=jgi|Thaps3|2084|fgenesh1_pg.C_chr_2000039;score=216
scaffold159|size508292	blastx	match_part	320521	320769	216	-	.	ID=scaffold159|size508292:hsp:44969:3.12.0.3;Parent=scaffold159|size508292:hit:23346:3.12.0.3;Target=jgi|Thaps3|2084|fgenesh1_pg.C_chr_2000039 2 85 +;Gap=M249
scaffold159|size508292	blastx	protein_match	320521	320895	482	-	.	ID=scaffold159|size508292:hit:23347:3.12.0.3;Name=jgi|Fracy1|212317|estExt_Genewise1Plus.C_230534;score=482
scaffold159|size508292	blastx	match_part	320521	320895	482	-	.	ID=scaffold159|size508292:hsp:44970:3.12.0.3;Parent=scaffold159|size508292:hit:23347:3.12.0.3;Target=jgi|Fracy1|212317|estExt_Genewise1Plus.C_230534 1 125 +;Gap=M375
scaffold159|size508292	blastx	protein_match	320521	320895	482	-	.	ID=scaffold159|size508292:hit:23348:3.12.0.3;Name=jgi|Fracy1|220288|fgenesh2_kg.21_%2523_12_%2523_379_1_CCUX_EXTA;score=482
scaffold159|size508292	blastx	match_part	320521	320895	482	-	.	ID=scaffold159|size508292:hsp:44971:3.12.0.3;Parent=scaffold159|size508292:hit:23348:3.12.0.3;Target=jgi|Fracy1|220288|fgenesh2_kg.21_%252523_12_%252523_379_1_CCUX_EXTA 1 125 +;Gap=M375
scaffold159|size508292	blastx	protein_match	320521	320895	482	-	.	ID=scaffold159|size508292:hit:23349:3.12.0.3;Name=jgi|Fracy1|212317|estExt_Genewise1Plus.C_230534;score=482
scaffold159|size508292	blastx	match_part	320521	320895	482	-	.	ID=scaffold159|size508292:hsp:44972:3.12.0.3;Parent=scaffold159|size508292:hit:23349:3.12.0.3;Target=jgi|Fracy1|212317|estExt_Genewise1Plus.C_230534 1 125 +;Gap=M375
scaffold159|size508292	blastx	protein_match	320521	320895	480	-	.	ID=scaffold159|size508292:hit:23350:3.12.0.3;Name=jgi|Thaps3|35404|e_gw1.7.488.1;score=480
scaffold159|size508292	blastx	match_part	320521	320895	480	-	.	ID=scaffold159|size508292:hsp:44973:3.12.0.3;Parent=scaffold159|size508292:hit:23350:3.12.0.3;Target=jgi|Thaps3|35404|e_gw1.7.488.1 1 125 +;Gap=M375
scaffold159|size508292	blastx	protein_match	320521	320895	480	-	.	ID=scaffold159|size508292:hit:23351:3.12.0.3;Name=jgi|Thaoce1|100981|rna15609;score=480
scaffold159|size508292	blastx	match_part	320521	320895	480	-	.	ID=scaffold159|size508292:hsp:44974:3.12.0.3;Parent=scaffold159|size508292:hit:23351:3.12.0.3;Target=jgi|Thaoce1|100981|rna15609 1 125 +;Gap=M375
scaffold159|size508292	blastx	protein_match	320521	320895	480	-	.	ID=scaffold159|size508292:hit:23352:3.12.0.3;Name=jgi|Fracy1|179229|e_gw1.1.2189.1;score=480
scaffold159|size508292	blastx	match_part	320521	320895	480	-	.	ID=scaffold159|size508292:hsp:44975:3.12.0.3;Parent=scaffold159|size508292:hit:23352:3.12.0.3;Target=jgi|Fracy1|179229|e_gw1.1.2189.1 1 125 +;Gap=M375
scaffold159|size508292	blastx	protein_match	320521	320895	480	-	.	ID=scaffold159|size508292:hit:23353:3.12.0.3;Name=jgi|Fracy1|179014|e_gw1.1.2140.1;score=480
scaffold159|size508292	blastx	match_part	320521	320895	480	-	.	ID=scaffold159|size508292:hsp:44976:3.12.0.3;Parent=scaffold159|size508292:hit:23353:3.12.0.3;Target=jgi|Fracy1|179014|e_gw1.1.2140.1 1 125 +;Gap=M375
scaffold159|size508292	blastx	protein_match	320521	320895	277	-	.	ID=scaffold159|size508292:hit:23354:3.12.0.3;Name=jgi|Thaoce1|76619|rna25610;score=277
scaffold159|size508292	blastx	match_part	320521	320895	277	-	.	ID=scaffold159|size508292:hsp:44977:3.12.0.3;Parent=scaffold159|size508292:hit:23354:3.12.0.3;Target=jgi|Thaoce1|76619|rna25610 1 124 +;Gap=M375
scaffold159|size508292	blastx	protein_match	320521	320769	235	-	.	ID=scaffold159|size508292:hit:23355:3.12.0.3;Name=jgi|Fracy1|174718|estExt_Genewise1.C_390001;score=235
scaffold159|size508292	blastx	match_part	320521	320769	235	-	.	ID=scaffold159|size508292:hsp:44978:3.12.0.3;Parent=scaffold159|size508292:hit:23355:3.12.0.3;Target=jgi|Fracy1|174718|estExt_Genewise1.C_390001 2 85 +;Gap=M249
scaffold159|size508292	blastx	protein_match	320521	320769	235	-	.	ID=scaffold159|size508292:hit:23356:3.12.0.3;Name=jgi|Fracy1|169307|estExt_Genewise1.C_60300;score=235
scaffold159|size508292	blastx	match_part	320521	320769	235	-	.	ID=scaffold159|size508292:hsp:44979:3.12.0.3;Parent=scaffold159|size508292:hit:23356:3.12.0.3;Target=jgi|Fracy1|169307|estExt_Genewise1.C_60300 2 85 +;Gap=M249
scaffold159|size508292	blastx	protein_match	320521	320895	480	-	.	ID=scaffold159|size508292:hit:23357:3.12.0.3;Name=jgi|Phatr2|50695|estExt_fgenesh1_pm.C_chr_10060;score=480
scaffold159|size508292	blastx	match_part	320521	320895	480	-	.	ID=scaffold159|size508292:hsp:44980:3.12.0.3;Parent=scaffold159|size508292:hit:23357:3.12.0.3;Target=jgi|Phatr2|50695|estExt_fgenesh1_pm.C_chr_10060 1 125 +;Gap=M375
scaffold159|size508292	blastx	protein_match	320521	320895	480	-	.	ID=scaffold159|size508292:hit:23358:3.12.0.3;Name=jgi|Fracy1|203578|e_gw1.93.88.1;score=480
scaffold159|size508292	blastx	match_part	320521	320895	480	-	.	ID=scaffold159|size508292:hsp:44981:3.12.0.3;Parent=scaffold159|size508292:hit:23358:3.12.0.3;Target=jgi|Fracy1|203578|e_gw1.93.88.1 1 125 +;Gap=M375
scaffold159|size508292	blastx	protein_match	320521	320691	163	-	.	ID=scaffold159|size508292:hit:23359:3.12.0.3;Name=jgi|Thaoce1|76530|rna8344;score=163
scaffold159|size508292	blastx	match_part	320521	320691	163	-	.	ID=scaffold159|size508292:hsp:44982:3.12.0.3;Parent=scaffold159|size508292:hit:23359:3.12.0.3;Target=jgi|Thaoce1|76530|rna8344 57 113 +;Gap=M171
scaffold159|size508292	blastx	protein_match	320521	320895	480	-	.	ID=scaffold159|size508292:hit:23360:3.12.0.3;Name=jgi|Thaps3|37432|e_gw1.14.268.1;score=480
scaffold159|size508292	blastx	match_part	320521	320895	480	-	.	ID=scaffold159|size508292:hsp:44983:3.12.0.3;Parent=scaffold159|size508292:hit:23360:3.12.0.3;Target=jgi|Thaps3|37432|e_gw1.14.268.1 1 125 +;Gap=M375
scaffold159|size508292	blastx	protein_match	320521	320895	480	-	.	ID=scaffold159|size508292:hit:23361:3.12.0.3;Name=jgi|Fracy1|179014|e_gw1.1.2140.1;score=480
scaffold159|size508292	blastx	match_part	320521	320895	480	-	.	ID=scaffold159|size508292:hsp:44984:3.12.0.3;Parent=scaffold159|size508292:hit:23361:3.12.0.3;Target=jgi|Fracy1|179014|e_gw1.1.2140.1 1 125 +;Gap=M375
scaffold159|size508292	blastx	protein_match	320521	320895	480	-	.	ID=scaffold159|size508292:hit:23362:3.12.0.3;Name=jgi|Fracy1|179229|e_gw1.1.2189.1;score=480
scaffold159|size508292	blastx	match_part	320521	320895	480	-	.	ID=scaffold159|size508292:hsp:44985:3.12.0.3;Parent=scaffold159|size508292:hit:23362:3.12.0.3;Target=jgi|Fracy1|179229|e_gw1.1.2189.1 1 125 +;Gap=M375
scaffold159|size508292	blastx	protein_match	320521	320895	480	-	.	ID=scaffold159|size508292:hit:23363:3.12.0.3;Name=jgi|Fracy1|191802|e_gw1.13.282.1;score=480
scaffold159|size508292	blastx	match_part	320521	320895	480	-	.	ID=scaffold159|size508292:hsp:44986:3.12.0.3;Parent=scaffold159|size508292:hit:23363:3.12.0.3;Target=jgi|Fracy1|191802|e_gw1.13.282.1 1 125 +;Gap=M375
scaffold159|size508292	blastx	protein_match	320521	320787	284	-	.	ID=scaffold159|size508292:hit:23364:3.12.0.3;Name=jgi|Thaoce1|76561|rna20632;score=284
scaffold159|size508292	blastx	match_part	320521	320787	284	-	.	ID=scaffold159|size508292:hsp:44987:3.12.0.3;Parent=scaffold159|size508292:hit:23364:3.12.0.3;Target=jgi|Thaoce1|76561|rna20632 49 137 +;Gap=M267
scaffold159|size508292	blastx	protein_match	320521	320895	480	-	.	ID=scaffold159|size508292:hit:23365:3.12.0.3;Name=jgi|Phatr2|21239|estExt_gwp_gw1.C_chr_120035;score=480
scaffold159|size508292	blastx	match_part	320521	320895	480	-	.	ID=scaffold159|size508292:hsp:44988:3.12.0.3;Parent=scaffold159|size508292:hit:23365:3.12.0.3;Target=jgi|Phatr2|21239|estExt_gwp_gw1.C_chr_120035 1 125 +;Gap=M375
scaffold159|size508292	blastx	protein_match	320521	320895	480	-	.	ID=scaffold159|size508292:hit:23366:3.12.0.3;Name=jgi|Fracy1|203603|e_gw1.93.48.1;score=480
scaffold159|size508292	blastx	match_part	320521	320895	480	-	.	ID=scaffold159|size508292:hsp:44989:3.12.0.3;Parent=scaffold159|size508292:hit:23366:3.12.0.3;Target=jgi|Fracy1|203603|e_gw1.93.48.1 1 125 +;Gap=M375
scaffold159|size508292	blastx	protein_match	320521	320895	428	-	.	ID=scaffold159|size508292:hit:23367:3.12.0.3;Name=jgi|Thaoce1|84232|rna29988;score=428
scaffold159|size508292	blastx	match_part	320521	320895	428	-	.	ID=scaffold159|size508292:hsp:44990:3.12.0.3;Parent=scaffold159|size508292:hit:23367:3.12.0.3;Target=jgi|Thaoce1|84232|rna29988 1 161 +;Gap=M375
scaffold159|size508292	blastx	protein_match	322028	325847	96	-	.	ID=scaffold159|size508292:hit:23368:3.12.0.3;Name=jgi|Thaoce1|76426|rna24723;score=96
scaffold159|size508292	blastx	match_part	325611	325847	155	-	.	ID=scaffold159|size508292:hsp:44991:3.12.0.3;Parent=scaffold159|size508292:hit:23368:3.12.0.3;Target=jgi|Thaoce1|76426|rna24723 56 132 +;Gap=M237
scaffold159|size508292	blastx	match_part	322164	322466	161	-	.	ID=scaffold159|size508292:hsp:44992:3.12.0.3;Parent=scaffold159|size508292:hit:23368:3.12.0.3;Target=jgi|Thaoce1|76426|rna24723 164 267 +;Gap=M303
scaffold159|size508292	blastx	match_part	322028	322150	96	-	.	ID=scaffold159|size508292:hsp:44993:3.12.0.3;Parent=scaffold159|size508292:hit:23368:3.12.0.3;Target=jgi|Thaoce1|76426|rna24723 275 315 +;Gap=M123
scaffold159|size508292	blastx	protein_match	322028	322277	97	-	.	ID=scaffold159|size508292:hit:23369:3.12.0.3;Name=jgi|Thaoce1|71249|rna25997;score=97
scaffold159|size508292	blastx	match_part	322164	322277	87	-	.	ID=scaffold159|size508292:hsp:44994:3.12.0.3;Parent=scaffold159|size508292:hit:23369:3.12.0.3;Target=jgi|Thaoce1|71249|rna25997 4 41 +;Gap=M114
scaffold159|size508292	blastx	match_part	322028	322150	97	-	.	ID=scaffold159|size508292:hsp:44995:3.12.0.3;Parent=scaffold159|size508292:hit:23369:3.12.0.3;Target=jgi|Thaoce1|71249|rna25997 49 89 +;Gap=M123
scaffold159|size508292	blastx	protein_match	342683	342850	140	-	.	ID=scaffold159|size508292:hit:23370:3.12.0.3;Name=jgi|Thaoce1|82117|rna14947;score=140
scaffold159|size508292	blastx	match_part	342683	342850	140	-	.	ID=scaffold159|size508292:hsp:44996:3.12.0.3;Parent=scaffold159|size508292:hit:23370:3.12.0.3;Target=jgi|Thaoce1|82117|rna14947 27 82 +;Gap=M168
scaffold159|size508292	blastx	protein_match	351284	351448	121	+	.	ID=scaffold159|size508292:hit:23371:3.12.0.3;Name=jgi|Fracy1|203650|e_gw1.94.63.1;score=121
scaffold159|size508292	blastx	match_part	351284	351448	121	+	.	ID=scaffold159|size508292:hsp:44997:3.12.0.3;Parent=scaffold159|size508292:hit:23371:3.12.0.3;Target=jgi|Fracy1|203650|e_gw1.94.63.1 23 76 +;Gap=M165
scaffold159|size508292	blastx	protein_match	351281	351442	128	+	.	ID=scaffold159|size508292:hit:23372:3.12.0.3;Name=jgi|Fracy1|196221|e_gw1.27.180.1;score=128
scaffold159|size508292	blastx	match_part	351281	351442	128	+	.	ID=scaffold159|size508292:hsp:44998:3.12.0.3;Parent=scaffold159|size508292:hit:23372:3.12.0.3;Target=jgi|Fracy1|196221|e_gw1.27.180.1 22 74 +;Gap=M162
scaffold159|size508292	blastx	protein_match	351284	351448	121	+	.	ID=scaffold159|size508292:hit:23373:3.12.0.3;Name=jgi|Fracy1|203650|e_gw1.94.63.1;score=121
scaffold159|size508292	blastx	match_part	351284	351448	121	+	.	ID=scaffold159|size508292:hsp:44999:3.12.0.3;Parent=scaffold159|size508292:hit:23373:3.12.0.3;Target=jgi|Fracy1|203650|e_gw1.94.63.1 23 76 +;Gap=M165
scaffold159|size508292	blastx	protein_match	351281	351442	128	+	.	ID=scaffold159|size508292:hit:23374:3.12.0.3;Name=jgi|Fracy1|196221|e_gw1.27.180.1;score=128
scaffold159|size508292	blastx	match_part	351281	351442	128	+	.	ID=scaffold159|size508292:hsp:45000:3.12.0.3;Parent=scaffold159|size508292:hit:23374:3.12.0.3;Target=jgi|Fracy1|196221|e_gw1.27.180.1 22 74 +;Gap=M162
scaffold159|size508292	blastx	protein_match	351281	351451	131	+	.	ID=scaffold159|size508292:hit:23375:3.12.0.3;Name=jgi|Fracy1|197892|e_gw1.35.100.1;score=131
scaffold159|size508292	blastx	match_part	351281	351451	131	+	.	ID=scaffold159|size508292:hsp:45001:3.12.0.3;Parent=scaffold159|size508292:hit:23375:3.12.0.3;Target=jgi|Fracy1|197892|e_gw1.35.100.1 22 77 +;Gap=M171
scaffold159|size508292	blastx	protein_match	351284	351448	121	+	.	ID=scaffold159|size508292:hit:23376:3.12.0.3;Name=jgi|Fracy1|203650|e_gw1.94.63.1;score=121
scaffold159|size508292	blastx	match_part	351284	351448	121	+	.	ID=scaffold159|size508292:hsp:45002:3.12.0.3;Parent=scaffold159|size508292:hit:23376:3.12.0.3;Target=jgi|Fracy1|203650|e_gw1.94.63.1 23 76 +;Gap=M165
scaffold159|size508292	blastx	protein_match	351116	351653	230	+	.	ID=scaffold159|size508292:hit:23377:3.12.0.3;Name=jgi|Thaoce1|90831|rna6648;score=230
scaffold159|size508292	blastx	match_part	351116	351484	230	+	.	ID=scaffold159|size508292:hsp:45003:3.12.0.3;Parent=scaffold159|size508292:hit:23377:3.12.0.3;Target=jgi|Thaoce1|90831|rna6648 11 102 +;Gap=M369
scaffold159|size508292	blastx	match_part	351525	351653	127	+	.	ID=scaffold159|size508292:hsp:45004:3.12.0.3;Parent=scaffold159|size508292:hit:23377:3.12.0.3;Target=jgi|Thaoce1|90831|rna6648 87 129 +;Gap=M129
scaffold159|size508292	blastx	protein_match	351116	351448	222	+	.	ID=scaffold159|size508292:hit:23378:3.12.0.3;Name=jgi|Thaps3|264590|thaps1_ua_kg.chr_19a_19000033;score=222
scaffold159|size508292	blastx	match_part	351116	351448	222	+	.	ID=scaffold159|size508292:hsp:45005:3.12.0.3;Parent=scaffold159|size508292:hit:23378:3.12.0.3;Target=jgi|Thaps3|264590|thaps1_ua_kg.chr_19a_19000033 62 141 +;Gap=M333
scaffold159|size508292	blastx	protein_match	351281	351442	128	+	.	ID=scaffold159|size508292:hit:23379:3.12.0.3;Name=jgi|Fracy1|196221|e_gw1.27.180.1;score=128
scaffold159|size508292	blastx	match_part	351281	351442	128	+	.	ID=scaffold159|size508292:hsp:45006:3.12.0.3;Parent=scaffold159|size508292:hit:23379:3.12.0.3;Target=jgi|Fracy1|196221|e_gw1.27.180.1 22 74 +;Gap=M162
scaffold159|size508292	blastx	protein_match	352562	353599	812	-	.	ID=scaffold159|size508292:hit:23380:3.12.0.3;Name=jgi|Thaps3|7564|fgenesh1_pg.C_chr_8000225;score=812
scaffold159|size508292	blastx	match_part	352562	353599	812	-	.	ID=scaffold159|size508292:hsp:45007:3.12.0.3;Parent=scaffold159|size508292:hit:23380:3.12.0.3;Target=jgi|Thaps3|7564|fgenesh1_pg.C_chr_8000225 83 370 +;Gap=M1038
scaffold159|size508292	blastx	protein_match	352565	353428	626	-	.	ID=scaffold159|size508292:hit:23381:3.12.0.3;Name=jgi|Thaps3|23786|estExt_fgenesh1_pg.C_chr_80295;score=626
scaffold159|size508292	blastx	match_part	352565	353428	626	-	.	ID=scaffold159|size508292:hsp:45008:3.12.0.3;Parent=scaffold159|size508292:hit:23381:3.12.0.3;Target=jgi|Thaps3|23786|estExt_fgenesh1_pg.C_chr_80295 242 505 +;Gap=M864
scaffold159|size508292	blastx	protein_match	354258	354664	241	+	.	ID=scaffold159|size508292:hit:23382:3.12.0.3;Name=jgi|Thaoce1|76294|rna4569;score=241
scaffold159|size508292	blastx	match_part	354258	354518	241	+	.	ID=scaffold159|size508292:hsp:45009:3.12.0.3;Parent=scaffold159|size508292:hit:23382:3.12.0.3;Target=jgi|Thaoce1|76294|rna4569 2 93 +;Gap=M261
scaffold159|size508292	blastx	match_part	354596	354664	106	+	.	ID=scaffold159|size508292:hsp:45010:3.12.0.3;Parent=scaffold159|size508292:hit:23382:3.12.0.3;Target=jgi|Thaoce1|76294|rna4569 90 112 +;Gap=M69
scaffold159|size508292	blastx	protein_match	354596	354947	81	+	.	ID=scaffold159|size508292:hit:23383:3.12.0.3;Name=jgi|Fracy1|163768|gw1.22.241.1;score=81
scaffold159|size508292	blastx	match_part	354596	354715	81	+	.	ID=scaffold159|size508292:hsp:45011:3.12.0.3;Parent=scaffold159|size508292:hit:23383:3.12.0.3;Target=jgi|Fracy1|163768|gw1.22.241.1 9 48 +;Gap=M120
scaffold159|size508292	blastx	match_part	354792	354947	110	+	.	ID=scaffold159|size508292:hsp:45012:3.12.0.3;Parent=scaffold159|size508292:hit:23383:3.12.0.3;Target=jgi|Fracy1|163768|gw1.22.241.1 49 103 +;Gap=M156
scaffold159|size508292	blastx	protein_match	354372	355010	148	+	.	ID=scaffold159|size508292:hit:23384:3.12.0.3;Name=jgi|Fracy1|192048|e_gw1.14.108.1;score=148
scaffold159|size508292	blastx	match_part	354372	354518	148	+	.	ID=scaffold159|size508292:hsp:45013:3.12.0.3;Parent=scaffold159|size508292:hit:23384:3.12.0.3;Target=jgi|Fracy1|192048|e_gw1.14.108.1 5 52 +;Gap=M147
scaffold159|size508292	blastx	match_part	354596	354715	163	+	.	ID=scaffold159|size508292:hsp:45014:3.12.0.3;Parent=scaffold159|size508292:hit:23384:3.12.0.3;Target=jgi|Fracy1|192048|e_gw1.14.108.1 49 88 +;Gap=M120
scaffold159|size508292	blastx	match_part	354792	355010	267	+	.	ID=scaffold159|size508292:hsp:45015:3.12.0.3;Parent=scaffold159|size508292:hit:23384:3.12.0.3;Target=jgi|Fracy1|192048|e_gw1.14.108.1 89 161 +;Gap=M219
scaffold159|size508292	blastx	protein_match	354372	354866	155	+	.	ID=scaffold159|size508292:hit:23385:3.12.0.3;Name=jgi|Fracy1|192757|e_gw1.16.197.1;score=155
scaffold159|size508292	blastx	match_part	354372	354518	155	+	.	ID=scaffold159|size508292:hsp:45016:3.12.0.3;Parent=scaffold159|size508292:hit:23385:3.12.0.3;Target=jgi|Fracy1|192757|e_gw1.16.197.1 5 52 +;Gap=M147
scaffold159|size508292	blastx	match_part	354596	354715	166	+	.	ID=scaffold159|size508292:hsp:45017:3.12.0.3;Parent=scaffold159|size508292:hit:23385:3.12.0.3;Target=jgi|Fracy1|192757|e_gw1.16.197.1 49 88 +;Gap=M120
scaffold159|size508292	blastx	match_part	354792	354866	93	+	.	ID=scaffold159|size508292:hsp:45018:3.12.0.3;Parent=scaffold159|size508292:hit:23385:3.12.0.3;Target=jgi|Fracy1|192757|e_gw1.16.197.1 89 113 +;Gap=M75
scaffold159|size508292	blastx	protein_match	354258	354658	232	+	.	ID=scaffold159|size508292:hit:23386:3.12.0.3;Name=jgi|Thaoce1|81886|rna27476;score=232
scaffold159|size508292	blastx	match_part	354258	354518	232	+	.	ID=scaffold159|size508292:hsp:45019:3.12.0.3;Parent=scaffold159|size508292:hit:23386:3.12.0.3;Target=jgi|Thaoce1|81886|rna27476 2 94 +;Gap=M261
scaffold159|size508292	blastx	match_part	354596	354658	104	+	.	ID=scaffold159|size508292:hsp:45020:3.12.0.3;Parent=scaffold159|size508292:hit:23386:3.12.0.3;Target=jgi|Thaoce1|81886|rna27476 91 111 +;Gap=M63
scaffold159|size508292	blastx	protein_match	354596	354947	81	+	.	ID=scaffold159|size508292:hit:23387:3.12.0.3;Name=jgi|Fracy1|163768|gw1.22.241.1;score=81
scaffold159|size508292	blastx	match_part	354596	354715	81	+	.	ID=scaffold159|size508292:hsp:45021:3.12.0.3;Parent=scaffold159|size508292:hit:23387:3.12.0.3;Target=jgi|Fracy1|163768|gw1.22.241.1 9 48 +;Gap=M120
scaffold159|size508292	blastx	match_part	354792	354947	110	+	.	ID=scaffold159|size508292:hsp:45022:3.12.0.3;Parent=scaffold159|size508292:hit:23387:3.12.0.3;Target=jgi|Fracy1|163768|gw1.22.241.1 49 103 +;Gap=M156
scaffold159|size508292	blastx	protein_match	354596	354947	81	+	.	ID=scaffold159|size508292:hit:23388:3.12.0.3;Name=jgi|Fracy1|163768|gw1.22.241.1;score=81
scaffold159|size508292	blastx	match_part	354596	354715	81	+	.	ID=scaffold159|size508292:hsp:45023:3.12.0.3;Parent=scaffold159|size508292:hit:23388:3.12.0.3;Target=jgi|Fracy1|163768|gw1.22.241.1 9 48 +;Gap=M120
scaffold159|size508292	blastx	match_part	354792	354947	110	+	.	ID=scaffold159|size508292:hsp:45024:3.12.0.3;Parent=scaffold159|size508292:hit:23388:3.12.0.3;Target=jgi|Fracy1|163768|gw1.22.241.1 49 103 +;Gap=M156
scaffold159|size508292	blastx	protein_match	354372	355010	148	+	.	ID=scaffold159|size508292:hit:23389:3.12.0.3;Name=jgi|Fracy1|192048|e_gw1.14.108.1;score=148
scaffold159|size508292	blastx	match_part	354372	354518	148	+	.	ID=scaffold159|size508292:hsp:45025:3.12.0.3;Parent=scaffold159|size508292:hit:23389:3.12.0.3;Target=jgi|Fracy1|192048|e_gw1.14.108.1 5 52 +;Gap=M147
scaffold159|size508292	blastx	match_part	354596	354715	163	+	.	ID=scaffold159|size508292:hsp:45026:3.12.0.3;Parent=scaffold159|size508292:hit:23389:3.12.0.3;Target=jgi|Fracy1|192048|e_gw1.14.108.1 49 88 +;Gap=M120
scaffold159|size508292	blastx	match_part	354792	355010	267	+	.	ID=scaffold159|size508292:hsp:45027:3.12.0.3;Parent=scaffold159|size508292:hit:23389:3.12.0.3;Target=jgi|Fracy1|192048|e_gw1.14.108.1 89 161 +;Gap=M219
scaffold159|size508292	blastx	protein_match	354372	354866	155	+	.	ID=scaffold159|size508292:hit:23390:3.12.0.3;Name=jgi|Fracy1|192757|e_gw1.16.197.1;score=155
scaffold159|size508292	blastx	match_part	354372	354518	155	+	.	ID=scaffold159|size508292:hsp:45028:3.12.0.3;Parent=scaffold159|size508292:hit:23390:3.12.0.3;Target=jgi|Fracy1|192757|e_gw1.16.197.1 5 52 +;Gap=M147
scaffold159|size508292	blastx	match_part	354596	354715	166	+	.	ID=scaffold159|size508292:hsp:45029:3.12.0.3;Parent=scaffold159|size508292:hit:23390:3.12.0.3;Target=jgi|Fracy1|192757|e_gw1.16.197.1 49 88 +;Gap=M120
scaffold159|size508292	blastx	match_part	354792	354866	93	+	.	ID=scaffold159|size508292:hsp:45030:3.12.0.3;Parent=scaffold159|size508292:hit:23390:3.12.0.3;Target=jgi|Fracy1|192757|e_gw1.16.197.1 89 113 +;Gap=M75
scaffold159|size508292	blastx	protein_match	354596	354947	83	+	.	ID=scaffold159|size508292:hit:23391:3.12.0.3;Name=jgi|Fracy1|163781|gw1.55.101.1;score=83
scaffold159|size508292	blastx	match_part	354596	354715	83	+	.	ID=scaffold159|size508292:hsp:45031:3.12.0.3;Parent=scaffold159|size508292:hit:23391:3.12.0.3;Target=jgi|Fracy1|163781|gw1.55.101.1 9 48 +;Gap=M120
scaffold159|size508292	blastx	match_part	354792	354947	109	+	.	ID=scaffold159|size508292:hsp:45032:3.12.0.3;Parent=scaffold159|size508292:hit:23391:3.12.0.3;Target=jgi|Fracy1|163781|gw1.55.101.1 49 102 +;Gap=M156
scaffold159|size508292	blastx	protein_match	354348	354944	235	+	.	ID=scaffold159|size508292:hit:23392:3.12.0.3;Name=jgi|Thaps3|36078|e_gw1.8.301.1;score=235
scaffold159|size508292	blastx	match_part	354348	354518	235	+	.	ID=scaffold159|size508292:hsp:45033:3.12.0.3;Parent=scaffold159|size508292:hit:23392:3.12.0.3;Target=jgi|Thaps3|36078|e_gw1.8.301.1 1 59 +;Gap=M171
scaffold159|size508292	blastx	match_part	354596	354715	190	+	.	ID=scaffold159|size508292:hsp:45034:3.12.0.3;Parent=scaffold159|size508292:hit:23392:3.12.0.3;Target=jgi|Thaps3|36078|e_gw1.8.301.1 56 95 +;Gap=M120
scaffold159|size508292	blastx	match_part	354777	354944	232	+	.	ID=scaffold159|size508292:hsp:45035:3.12.0.3;Parent=scaffold159|size508292:hit:23392:3.12.0.3;Target=jgi|Thaps3|36078|e_gw1.8.301.1 91 146 +;Gap=M168
scaffold159|size508292	blastx	protein_match	354369	354947	150	+	.	ID=scaffold159|size508292:hit:23393:3.12.0.3;Name=jgi|Phatr2|14898|e_gw1.17.174.1;score=150
scaffold159|size508292	blastx	match_part	354369	354518	150	+	.	ID=scaffold159|size508292:hsp:45036:3.12.0.3;Parent=scaffold159|size508292:hit:23393:3.12.0.3;Target=jgi|Phatr2|14898|e_gw1.17.174.1 2 51 +;Gap=M150
scaffold159|size508292	blastx	match_part	354596	354715	177	+	.	ID=scaffold159|size508292:hsp:45037:3.12.0.3;Parent=scaffold159|size508292:hit:23393:3.12.0.3;Target=jgi|Phatr2|14898|e_gw1.17.174.1 48 87 +;Gap=M120
scaffold159|size508292	blastx	match_part	354792	354947	176	+	.	ID=scaffold159|size508292:hsp:45038:3.12.0.3;Parent=scaffold159|size508292:hit:23393:3.12.0.3;Target=jgi|Phatr2|14898|e_gw1.17.174.1 88 139 +;Gap=M156
scaffold159|size508292	blastx	protein_match	354372	355010	148	+	.	ID=scaffold159|size508292:hit:23394:3.12.0.3;Name=jgi|Fracy1|192048|e_gw1.14.108.1;score=148
scaffold159|size508292	blastx	match_part	354372	354518	148	+	.	ID=scaffold159|size508292:hsp:45039:3.12.0.3;Parent=scaffold159|size508292:hit:23394:3.12.0.3;Target=jgi|Fracy1|192048|e_gw1.14.108.1 5 52 +;Gap=M147
scaffold159|size508292	blastx	match_part	354596	354715	163	+	.	ID=scaffold159|size508292:hsp:45040:3.12.0.3;Parent=scaffold159|size508292:hit:23394:3.12.0.3;Target=jgi|Fracy1|192048|e_gw1.14.108.1 49 88 +;Gap=M120
scaffold159|size508292	blastx	match_part	354792	355010	267	+	.	ID=scaffold159|size508292:hsp:45041:3.12.0.3;Parent=scaffold159|size508292:hit:23394:3.12.0.3;Target=jgi|Fracy1|192048|e_gw1.14.108.1 89 161 +;Gap=M219
scaffold159|size508292	blastx	protein_match	355231	356604	554	-	.	ID=scaffold159|size508292:hit:23395:3.12.0.3;Name=jgi|Thaoce1|95583|rna3375;score=554
scaffold159|size508292	blastx	match_part	356377	356604	182	-	.	ID=scaffold159|size508292:hsp:45042:3.12.0.3;Parent=scaffold159|size508292:hit:23395:3.12.0.3;Target=jgi|Thaoce1|95583|rna3375 83 157 +;Gap=M228
scaffold159|size508292	blastx	match_part	356045	356311	166	-	.	ID=scaffold159|size508292:hsp:45043:3.12.0.3;Parent=scaffold159|size508292:hit:23395:3.12.0.3;Target=jgi|Thaoce1|95583|rna3375 150 227 +;Gap=M267
scaffold159|size508292	blastx	match_part	355231	355992	554	-	.	ID=scaffold159|size508292:hsp:45044:3.12.0.3;Parent=scaffold159|size508292:hit:23395:3.12.0.3;Target=jgi|Thaoce1|95583|rna3375 223 471 +;Gap=M762
scaffold159|size508292	blastx	protein_match	355237	356604	530	-	.	ID=scaffold159|size508292:hit:23396:3.12.0.3;Name=jgi|Fracy1|259506|estExt_fgenesh2_pg.C_20137;score=530
scaffold159|size508292	blastx	match_part	356377	356604	164	-	.	ID=scaffold159|size508292:hsp:45045:3.12.0.3;Parent=scaffold159|size508292:hit:23396:3.12.0.3;Target=jgi|Fracy1|259506|estExt_fgenesh2_pg.C_20137 77 151 +;Gap=M228
scaffold159|size508292	blastx	match_part	356144	356311	136	-	.	ID=scaffold159|size508292:hsp:45046:3.12.0.3;Parent=scaffold159|size508292:hit:23396:3.12.0.3;Target=jgi|Fracy1|259506|estExt_fgenesh2_pg.C_20137 144 197 +;Gap=M168
scaffold159|size508292	blastx	match_part	355237	355980	530	-	.	ID=scaffold159|size508292:hsp:45047:3.12.0.3;Parent=scaffold159|size508292:hit:23396:3.12.0.3;Target=jgi|Fracy1|259506|estExt_fgenesh2_pg.C_20137 201 444 +;Gap=M744
scaffold159|size508292	blastx	protein_match	355282	356619	524	-	.	ID=scaffold159|size508292:hit:23397:3.12.0.3;Name=jgi|Phatr2|26813|estExt_Genewise1.C_chr_60173;score=524
scaffold159|size508292	blastx	match_part	356392	356619	168	-	.	ID=scaffold159|size508292:hsp:45048:3.12.0.3;Parent=scaffold159|size508292:hit:23397:3.12.0.3;Target=jgi|Phatr2|26813|estExt_Genewise1.C_chr_60173 72 147 +;Gap=M228
scaffold159|size508292	blastx	match_part	356087	356311	172	-	.	ID=scaffold159|size508292:hsp:45049:3.12.0.3;Parent=scaffold159|size508292:hit:23397:3.12.0.3;Target=jgi|Phatr2|26813|estExt_Genewise1.C_chr_60173 145 217 +;Gap=M225
scaffold159|size508292	blastx	match_part	355282	356001	524	-	.	ID=scaffold159|size508292:hsp:45050:3.12.0.3;Parent=scaffold159|size508292:hit:23397:3.12.0.3;Target=jgi|Phatr2|26813|estExt_Genewise1.C_chr_60173 219 454 +;Gap=M720
scaffold159|size508292	blastx	protein_match	355237	356604	550	-	.	ID=scaffold159|size508292:hit:23398:3.12.0.3;Name=jgi|Fracy1|273694|estExt_fgenesh2_pm.C_10054;score=550
scaffold159|size508292	blastx	match_part	356377	356604	163	-	.	ID=scaffold159|size508292:hsp:45051:3.12.0.3;Parent=scaffold159|size508292:hit:23398:3.12.0.3;Target=jgi|Fracy1|273694|estExt_fgenesh2_pm.C_10054 77 151 +;Gap=M228
scaffold159|size508292	blastx	match_part	356045	356311	184	-	.	ID=scaffold159|size508292:hsp:45052:3.12.0.3;Parent=scaffold159|size508292:hit:23398:3.12.0.3;Target=jgi|Fracy1|273694|estExt_fgenesh2_pm.C_10054 144 225 +;Gap=M267
scaffold159|size508292	blastx	match_part	355237	356001	550	-	.	ID=scaffold159|size508292:hsp:45053:3.12.0.3;Parent=scaffold159|size508292:hit:23398:3.12.0.3;Target=jgi|Fracy1|273694|estExt_fgenesh2_pm.C_10054 218 468 +;Gap=M765
scaffold159|size508292	blastx	protein_match	355237	356604	535	-	.	ID=scaffold159|size508292:hit:23399:3.12.0.3;Name=jgi|Thaps3|40655|estExt_gwp_gw1.C_chr_50172;score=535
scaffold159|size508292	blastx	match_part	356377	356604	188	-	.	ID=scaffold159|size508292:hsp:45054:3.12.0.3;Parent=scaffold159|size508292:hit:23399:3.12.0.3;Target=jgi|Thaps3|40655|estExt_gwp_gw1.C_chr_50172 43 117 +;Gap=M228
scaffold159|size508292	blastx	match_part	356045	356311	158	-	.	ID=scaffold159|size508292:hsp:45055:3.12.0.3;Parent=scaffold159|size508292:hit:23399:3.12.0.3;Target=jgi|Thaps3|40655|estExt_gwp_gw1.C_chr_50172 110 187 +;Gap=M267
scaffold159|size508292	blastx	match_part	355237	355992	535	-	.	ID=scaffold159|size508292:hsp:45056:3.12.0.3;Parent=scaffold159|size508292:hit:23399:3.12.0.3;Target=jgi|Thaps3|40655|estExt_gwp_gw1.C_chr_50172 183 429 +;Gap=M756
scaffold159|size508292	blastx	protein_match	355237	356745	737	-	.	ID=scaffold159|size508292:hit:23400:3.12.0.3;Name=jgi|Phatr2|48694|estExt_fgenesh1_pg.C_chr_180243;score=737
scaffold159|size508292	blastx	match_part	356377	356745	249	-	.	ID=scaffold159|size508292:hsp:45057:3.12.0.3;Parent=scaffold159|size508292:hit:23400:3.12.0.3;Target=jgi|Phatr2|48694|estExt_fgenesh1_pg.C_chr_180243 6 117 +;Gap=M369
scaffold159|size508292	blastx	match_part	356087	356242	195	-	.	ID=scaffold159|size508292:hsp:45058:3.12.0.3;Parent=scaffold159|size508292:hit:23400:3.12.0.3;Target=jgi|Phatr2|48694|estExt_fgenesh1_pg.C_chr_180243 123 176 +;Gap=M156
scaffold159|size508292	blastx	match_part	355237	356001	737	-	.	ID=scaffold159|size508292:hsp:45059:3.12.0.3;Parent=scaffold159|size508292:hit:23400:3.12.0.3;Target=jgi|Phatr2|48694|estExt_fgenesh1_pg.C_chr_180243 177 436 +;Gap=M765
scaffold159|size508292	blastx	protein_match	355231	356604	554	-	.	ID=scaffold159|size508292:hit:23401:3.12.0.3;Name=jgi|Thaoce1|71289|rna3369;score=554
scaffold159|size508292	blastx	match_part	356377	356604	182	-	.	ID=scaffold159|size508292:hsp:45060:3.12.0.3;Parent=scaffold159|size508292:hit:23401:3.12.0.3;Target=jgi|Thaoce1|71289|rna3369 83 157 +;Gap=M228
scaffold159|size508292	blastx	match_part	356045	356311	166	-	.	ID=scaffold159|size508292:hsp:45061:3.12.0.3;Parent=scaffold159|size508292:hit:23401:3.12.0.3;Target=jgi|Thaoce1|71289|rna3369 150 227 +;Gap=M267
scaffold159|size508292	blastx	match_part	355231	355992	554	-	.	ID=scaffold159|size508292:hsp:45062:3.12.0.3;Parent=scaffold159|size508292:hit:23401:3.12.0.3;Target=jgi|Thaoce1|71289|rna3369 223 471 +;Gap=M762
scaffold159|size508292	blastx	protein_match	355237	356604	530	-	.	ID=scaffold159|size508292:hit:23402:3.12.0.3;Name=jgi|Fracy1|259506|estExt_fgenesh2_pg.C_20137;score=530
scaffold159|size508292	blastx	match_part	356377	356604	164	-	.	ID=scaffold159|size508292:hsp:45063:3.12.0.3;Parent=scaffold159|size508292:hit:23402:3.12.0.3;Target=jgi|Fracy1|259506|estExt_fgenesh2_pg.C_20137 77 151 +;Gap=M228
scaffold159|size508292	blastx	match_part	356144	356311	136	-	.	ID=scaffold159|size508292:hsp:45064:3.12.0.3;Parent=scaffold159|size508292:hit:23402:3.12.0.3;Target=jgi|Fracy1|259506|estExt_fgenesh2_pg.C_20137 144 197 +;Gap=M168
scaffold159|size508292	blastx	match_part	355237	355980	530	-	.	ID=scaffold159|size508292:hsp:45065:3.12.0.3;Parent=scaffold159|size508292:hit:23402:3.12.0.3;Target=jgi|Fracy1|259506|estExt_fgenesh2_pg.C_20137 201 444 +;Gap=M744
scaffold159|size508292	blastx	protein_match	355228	356688	1183	-	.	ID=scaffold159|size508292:hit:23403:3.12.0.3;Name=jgi|Thaps3|29144|estExt_Genewise1.C_chr_80132;score=1183
scaffold159|size508292	blastx	match_part	356389	356688	307	-	.	ID=scaffold159|size508292:hsp:45066:3.12.0.3;Parent=scaffold159|size508292:hit:23403:3.12.0.3;Target=jgi|Thaps3|29144|estExt_Genewise1.C_chr_80132 12 104 +;Gap=M300
scaffold159|size508292	blastx	match_part	356087	356311	314	-	.	ID=scaffold159|size508292:hsp:45067:3.12.0.3;Parent=scaffold159|size508292:hit:23403:3.12.0.3;Target=jgi|Thaps3|29144|estExt_Genewise1.C_chr_80132 101 175 +;Gap=M225
scaffold159|size508292	blastx	match_part	355228	356001	1183	-	.	ID=scaffold159|size508292:hsp:45068:3.12.0.3;Parent=scaffold159|size508292:hit:23403:3.12.0.3;Target=jgi|Thaps3|29144|estExt_Genewise1.C_chr_80132 176 433 +;Gap=M774
scaffold159|size508292	blastx	protein_match	355237	356604	550	-	.	ID=scaffold159|size508292:hit:23404:3.12.0.3;Name=jgi|Fracy1|273694|estExt_fgenesh2_pm.C_10054;score=550
scaffold159|size508292	blastx	match_part	356377	356604	163	-	.	ID=scaffold159|size508292:hsp:45069:3.12.0.3;Parent=scaffold159|size508292:hit:23404:3.12.0.3;Target=jgi|Fracy1|273694|estExt_fgenesh2_pm.C_10054 77 151 +;Gap=M228
scaffold159|size508292	blastx	match_part	356045	356311	184	-	.	ID=scaffold159|size508292:hsp:45070:3.12.0.3;Parent=scaffold159|size508292:hit:23404:3.12.0.3;Target=jgi|Fracy1|273694|estExt_fgenesh2_pm.C_10054 144 225 +;Gap=M267
scaffold159|size508292	blastx	match_part	355237	356001	550	-	.	ID=scaffold159|size508292:hsp:45071:3.12.0.3;Parent=scaffold159|size508292:hit:23404:3.12.0.3;Target=jgi|Fracy1|273694|estExt_fgenesh2_pm.C_10054 218 468 +;Gap=M765
scaffold159|size508292	blastx	protein_match	355237	356604	550	-	.	ID=scaffold159|size508292:hit:23405:3.12.0.3;Name=jgi|Fracy1|273694|estExt_fgenesh2_pm.C_10054;score=550
scaffold159|size508292	blastx	match_part	356377	356604	163	-	.	ID=scaffold159|size508292:hsp:45072:3.12.0.3;Parent=scaffold159|size508292:hit:23405:3.12.0.3;Target=jgi|Fracy1|273694|estExt_fgenesh2_pm.C_10054 77 151 +;Gap=M228
scaffold159|size508292	blastx	match_part	356045	356311	184	-	.	ID=scaffold159|size508292:hsp:45073:3.12.0.3;Parent=scaffold159|size508292:hit:23405:3.12.0.3;Target=jgi|Fracy1|273694|estExt_fgenesh2_pm.C_10054 144 225 +;Gap=M267
scaffold159|size508292	blastx	match_part	355237	356001	550	-	.	ID=scaffold159|size508292:hsp:45074:3.12.0.3;Parent=scaffold159|size508292:hit:23405:3.12.0.3;Target=jgi|Fracy1|273694|estExt_fgenesh2_pm.C_10054 218 468 +;Gap=M765
scaffold159|size508292	blastx	protein_match	359792	361194	258	+	.	ID=scaffold159|size508292:hit:23406:3.12.0.3;Name=jgi|Fracy1|271720|estExt_fgenesh2_kg.C_280047;score=258
scaffold159|size508292	blastx	match_part	359792	360016	258	+	.	ID=scaffold159|size508292:hsp:45075:3.12.0.3;Parent=scaffold159|size508292:hit:23406:3.12.0.3;Target=jgi|Fracy1|271720|estExt_fgenesh2_kg.C_280047 12 86 +;Gap=M225
scaffold159|size508292	blastx	match_part	360108	360257	125	+	.	ID=scaffold159|size508292:hsp:45076:3.12.0.3;Parent=scaffold159|size508292:hit:23406:3.12.0.3;Target=jgi|Fracy1|271720|estExt_fgenesh2_kg.C_280047 87 133 +;Gap=M150
scaffold159|size508292	blastx	match_part	360811	361194	302	+	.	ID=scaffold159|size508292:hsp:45077:3.12.0.3;Parent=scaffold159|size508292:hit:23406:3.12.0.3;Target=jgi|Fracy1|271720|estExt_fgenesh2_kg.C_280047 201 329 +;Gap=M384
scaffold159|size508292	blastx	protein_match	360811	361110	234	+	.	ID=scaffold159|size508292:hit:23407:3.12.0.3;Name=jgi|Fracy1|196379|e_gw1.28.235.1;score=234
scaffold159|size508292	blastx	match_part	360811	361110	234	+	.	ID=scaffold159|size508292:hsp:45078:3.12.0.3;Parent=scaffold159|size508292:hit:23407:3.12.0.3;Target=jgi|Fracy1|196379|e_gw1.28.235.1 74 174 +;Gap=M300
scaffold159|size508292	blastx	protein_match	357805	361554	321	+	.	ID=scaffold159|size508292:hit:23408:3.12.0.3;Name=jgi|Phatr2|42567|estExt_fgenesh1_pg.C_chr_10187;score=321
scaffold159|size508292	blastx	match_part	357805	358812	321	+	.	ID=scaffold159|size508292:hsp:45079:3.12.0.3;Parent=scaffold159|size508292:hit:23408:3.12.0.3;Target=jgi|Phatr2|42567|estExt_fgenesh1_pg.C_chr_10187 131 445 +;Gap=M1008
scaffold159|size508292	blastx	match_part	358958	359209	119	+	.	ID=scaffold159|size508292:hsp:45080:3.12.0.3;Parent=scaffold159|size508292:hit:23408:3.12.0.3;Target=jgi|Phatr2|42567|estExt_fgenesh1_pg.C_chr_10187 453 537 +;Gap=M252
scaffold159|size508292	blastx	match_part	359214	359729	377	+	.	ID=scaffold159|size508292:hsp:45081:3.12.0.3;Parent=scaffold159|size508292:hit:23408:3.12.0.3;Target=jgi|Phatr2|42567|estExt_fgenesh1_pg.C_chr_10187 508 689 +;Gap=M516
scaffold159|size508292	blastx	match_part	359810	360016	274	+	.	ID=scaffold159|size508292:hsp:45082:3.12.0.3;Parent=scaffold159|size508292:hit:23408:3.12.0.3;Target=jgi|Phatr2|42567|estExt_fgenesh1_pg.C_chr_10187 689 757 +;Gap=M207
scaffold159|size508292	blastx	match_part	360108	360275	158	+	.	ID=scaffold159|size508292:hsp:45083:3.12.0.3;Parent=scaffold159|size508292:hit:23408:3.12.0.3;Target=jgi|Phatr2|42567|estExt_fgenesh1_pg.C_chr_10187 758 810 +;Gap=M168
scaffold159|size508292	blastx	match_part	360373	360474	95	+	.	ID=scaffold159|size508292:hsp:45084:3.12.0.3;Parent=scaffold159|size508292:hit:23408:3.12.0.3;Target=jgi|Phatr2|42567|estExt_fgenesh1_pg.C_chr_10187 814 847 +;Gap=M102
scaffold159|size508292	blastx	match_part	360811	361554	569	+	.	ID=scaffold159|size508292:hsp:45085:3.12.0.3;Parent=scaffold159|size508292:hit:23408:3.12.0.3;Target=jgi|Phatr2|42567|estExt_fgenesh1_pg.C_chr_10187 870 1112 +;Gap=M744
scaffold159|size508292	blastx	protein_match	358069	360459	266	+	.	ID=scaffold159|size508292:hit:23409:3.12.0.3;Name=jgi|Thaoce1|89237|rna1927;score=266
scaffold159|size508292	blastx	match_part	358069	358839	266	+	.	ID=scaffold159|size508292:hsp:45086:3.12.0.3;Parent=scaffold159|size508292:hit:23409:3.12.0.3;Target=jgi|Thaoce1|89237|rna1927 69 348 +;Gap=M771
scaffold159|size508292	blastx	match_part	359027	359167	106	+	.	ID=scaffold159|size508292:hsp:45087:3.12.0.3;Parent=scaffold159|size508292:hit:23409:3.12.0.3;Target=jgi|Thaoce1|89237|rna1927 401 446 +;Gap=M141
scaffold159|size508292	blastx	match_part	359268	359723	300	+	.	ID=scaffold159|size508292:hsp:45088:3.12.0.3;Parent=scaffold159|size508292:hit:23409:3.12.0.3;Target=jgi|Thaoce1|89237|rna1927 455 616 +;Gap=M456
scaffold159|size508292	blastx	match_part	359825	360016	266	+	.	ID=scaffold159|size508292:hsp:45089:3.12.0.3;Parent=scaffold159|size508292:hit:23409:3.12.0.3;Target=jgi|Thaoce1|89237|rna1927 623 686 +;Gap=M192
scaffold159|size508292	blastx	match_part	360108	360266	159	+	.	ID=scaffold159|size508292:hsp:45090:3.12.0.3;Parent=scaffold159|size508292:hit:23409:3.12.0.3;Target=jgi|Thaoce1|89237|rna1927 687 737 +;Gap=M159
scaffold159|size508292	blastx	match_part	360382	360459	74	+	.	ID=scaffold159|size508292:hsp:45091:3.12.0.3;Parent=scaffold159|size508292:hit:23409:3.12.0.3;Target=jgi|Thaoce1|89237|rna1927 744 769 +;Gap=M78
scaffold159|size508292	blastx	protein_match	360811	361110	234	+	.	ID=scaffold159|size508292:hit:23410:3.12.0.3;Name=jgi|Fracy1|195647|e_gw1.24.315.1;score=234
scaffold159|size508292	blastx	match_part	360811	361110	234	+	.	ID=scaffold159|size508292:hsp:45092:3.12.0.3;Parent=scaffold159|size508292:hit:23410:3.12.0.3;Target=jgi|Fracy1|195647|e_gw1.24.315.1 74 174 +;Gap=M300
scaffold159|size508292	blastx	protein_match	359253	359456	198	+	.	ID=scaffold159|size508292:hit:23411:3.12.0.3;Name=jgi|Thaoce1|94098|rna22155;score=198
scaffold159|size508292	blastx	match_part	359253	359456	198	+	.	ID=scaffold159|size508292:hsp:45093:3.12.0.3;Parent=scaffold159|size508292:hit:23411:3.12.0.3;Target=jgi|Thaoce1|94098|rna22155 5 72 +;Gap=M204
scaffold159|size508292	blastx	protein_match	360811	361110	234	+	.	ID=scaffold159|size508292:hit:23412:3.12.0.3;Name=jgi|Fracy1|196379|e_gw1.28.235.1;score=234
scaffold159|size508292	blastx	match_part	360811	361110	234	+	.	ID=scaffold159|size508292:hsp:45094:3.12.0.3;Parent=scaffold159|size508292:hit:23412:3.12.0.3;Target=jgi|Fracy1|196379|e_gw1.28.235.1 74 174 +;Gap=M300
scaffold159|size508292	blastx	protein_match	360811	361110	234	+	.	ID=scaffold159|size508292:hit:23413:3.12.0.3;Name=jgi|Fracy1|195647|e_gw1.24.315.1;score=234
scaffold159|size508292	blastx	match_part	360811	361110	234	+	.	ID=scaffold159|size508292:hsp:45095:3.12.0.3;Parent=scaffold159|size508292:hit:23413:3.12.0.3;Target=jgi|Fracy1|195647|e_gw1.24.315.1 74 174 +;Gap=M300
scaffold159|size508292	blastx	protein_match	359792	361194	258	+	.	ID=scaffold159|size508292:hit:23414:3.12.0.3;Name=jgi|Fracy1|271720|estExt_fgenesh2_kg.C_280047;score=258
scaffold159|size508292	blastx	match_part	359792	360016	258	+	.	ID=scaffold159|size508292:hsp:45096:3.12.0.3;Parent=scaffold159|size508292:hit:23414:3.12.0.3;Target=jgi|Fracy1|271720|estExt_fgenesh2_kg.C_280047 12 86 +;Gap=M225
scaffold159|size508292	blastx	match_part	360108	360257	125	+	.	ID=scaffold159|size508292:hsp:45097:3.12.0.3;Parent=scaffold159|size508292:hit:23414:3.12.0.3;Target=jgi|Fracy1|271720|estExt_fgenesh2_kg.C_280047 87 133 +;Gap=M150
scaffold159|size508292	blastx	match_part	360811	361194	302	+	.	ID=scaffold159|size508292:hsp:45098:3.12.0.3;Parent=scaffold159|size508292:hit:23414:3.12.0.3;Target=jgi|Fracy1|271720|estExt_fgenesh2_kg.C_280047 201 329 +;Gap=M384
scaffold159|size508292	blastx	protein_match	360811	361110	234	+	.	ID=scaffold159|size508292:hit:23415:3.12.0.3;Name=jgi|Fracy1|195647|e_gw1.24.315.1;score=234
scaffold159|size508292	blastx	match_part	360811	361110	234	+	.	ID=scaffold159|size508292:hsp:45099:3.12.0.3;Parent=scaffold159|size508292:hit:23415:3.12.0.3;Target=jgi|Fracy1|195647|e_gw1.24.315.1 74 174 +;Gap=M300
scaffold159|size508292	blastx	protein_match	364461	366126	186	-	.	ID=scaffold159|size508292:hit:23416:3.12.0.3;Name=jgi|Thaoce1|97324|rna7489;score=186
scaffold159|size508292	blastx	match_part	365350	366126	210	-	.	ID=scaffold159|size508292:hsp:45100:3.12.0.3;Parent=scaffold159|size508292:hit:23416:3.12.0.3;Target=jgi|Thaoce1|97324|rna7489 65 255 +;Gap=M777
scaffold159|size508292	blastx	match_part	364461	364784	186	-	.	ID=scaffold159|size508292:hsp:45101:3.12.0.3;Parent=scaffold159|size508292:hit:23416:3.12.0.3;Target=jgi|Thaoce1|97324|rna7489 388 488 +;Gap=M324
scaffold159|size508292	blastx	protein_match	364401	366168	278	-	.	ID=scaffold159|size508292:hit:23417:3.12.0.3;Name=jgi|Fracy1|198684|e_gw1.41.61.1;score=278
scaffold159|size508292	blastx	match_part	365302	366168	308	-	.	ID=scaffold159|size508292:hsp:45102:3.12.0.3;Parent=scaffold159|size508292:hit:23417:3.12.0.3;Target=jgi|Fracy1|198684|e_gw1.41.61.1 1 197 +;Gap=M867
scaffold159|size508292	blastx	match_part	364937	365272	219	-	.	ID=scaffold159|size508292:hsp:45103:3.12.0.3;Parent=scaffold159|size508292:hit:23417:3.12.0.3;Target=jgi|Fracy1|198684|e_gw1.41.61.1 181 298 +;Gap=M336
scaffold159|size508292	blastx	match_part	364401	364889	278	-	.	ID=scaffold159|size508292:hsp:45104:3.12.0.3;Parent=scaffold159|size508292:hit:23417:3.12.0.3;Target=jgi|Fracy1|198684|e_gw1.41.61.1 291 454 +;Gap=M489
scaffold159|size508292	blastx	protein_match	364443	365697	259	-	.	ID=scaffold159|size508292:hit:23418:3.12.0.3;Name=jgi|Fracy1|246062|fgenesh2_pg.17_%2523_7;score=259
scaffold159|size508292	blastx	match_part	365350	365697	246	-	.	ID=scaffold159|size508292:hsp:45105:3.12.0.3;Parent=scaffold159|size508292:hit:23418:3.12.0.3;Target=jgi|Fracy1|246062|fgenesh2_pg.17_%252523_7 4 121 +;Gap=M348
scaffold159|size508292	blastx	match_part	364973	365272	182	-	.	ID=scaffold159|size508292:hsp:45106:3.12.0.3;Parent=scaffold159|size508292:hit:23418:3.12.0.3;Target=jgi|Fracy1|246062|fgenesh2_pg.17_%252523_7 121 221 +;Gap=M300
scaffold159|size508292	blastx	match_part	364443	364829	259	-	.	ID=scaffold159|size508292:hsp:45107:3.12.0.3;Parent=scaffold159|size508292:hit:23418:3.12.0.3;Target=jgi|Fracy1|246062|fgenesh2_pg.17_%252523_7 254 381 +;Gap=M387
scaffold159|size508292	blastx	protein_match	364455	366087	304	-	.	ID=scaffold159|size508292:hit:23419:3.12.0.3;Name=jgi|Phatr2|16850|e_gw1.29.45.1;score=304
scaffold159|size508292	blastx	match_part	365350	366087	280	-	.	ID=scaffold159|size508292:hsp:45108:3.12.0.3;Parent=scaffold159|size508292:hit:23419:3.12.0.3;Target=jgi|Phatr2|16850|e_gw1.29.45.1 1 165 +;Gap=M738
scaffold159|size508292	blastx	match_part	365081	365272	145	-	.	ID=scaffold159|size508292:hsp:45109:3.12.0.3;Parent=scaffold159|size508292:hit:23419:3.12.0.3;Target=jgi|Phatr2|16850|e_gw1.29.45.1 165 226 +;Gap=M192
scaffold159|size508292	blastx	match_part	364455	364877	304	-	.	ID=scaffold159|size508292:hsp:45110:3.12.0.3;Parent=scaffold159|size508292:hit:23419:3.12.0.3;Target=jgi|Phatr2|16850|e_gw1.29.45.1 238 381 +;Gap=M423
scaffold159|size508292	blastx	protein_match	364212	365907	535	-	.	ID=scaffold159|size508292:hit:23420:3.12.0.3;Name=jgi|Thaps3|41463|estExt_gwp_gw1.C_chr_70534;score=535
scaffold159|size508292	blastx	match_part	365350	365907	496	-	.	ID=scaffold159|size508292:hsp:45111:3.12.0.3;Parent=scaffold159|size508292:hit:23420:3.12.0.3;Target=jgi|Thaps3|41463|estExt_gwp_gw1.C_chr_70534 17 174 +;Gap=M558
scaffold159|size508292	blastx	match_part	364985	365272	354	-	.	ID=scaffold159|size508292:hsp:45112:3.12.0.3;Parent=scaffold159|size508292:hit:23420:3.12.0.3;Target=jgi|Thaps3|41463|estExt_gwp_gw1.C_chr_70534 174 269 +;Gap=M288
scaffold159|size508292	blastx	match_part	364212	364916	535	-	.	ID=scaffold159|size508292:hsp:45113:3.12.0.3;Parent=scaffold159|size508292:hit:23420:3.12.0.3;Target=jgi|Thaps3|41463|estExt_gwp_gw1.C_chr_70534 269 491 +;Gap=M705
scaffold159|size508292	blastx	protein_match	364443	365697	259	-	.	ID=scaffold159|size508292:hit:23421:3.12.0.3;Name=jgi|Fracy1|246062|fgenesh2_pg.17_%2523_7;score=259
scaffold159|size508292	blastx	match_part	365350	365697	246	-	.	ID=scaffold159|size508292:hsp:45114:3.12.0.3;Parent=scaffold159|size508292:hit:23421:3.12.0.3;Target=jgi|Fracy1|246062|fgenesh2_pg.17_%252523_7 4 121 +;Gap=M348
scaffold159|size508292	blastx	match_part	364973	365272	182	-	.	ID=scaffold159|size508292:hsp:45115:3.12.0.3;Parent=scaffold159|size508292:hit:23421:3.12.0.3;Target=jgi|Fracy1|246062|fgenesh2_pg.17_%252523_7 121 221 +;Gap=M300
scaffold159|size508292	blastx	match_part	364443	364829	259	-	.	ID=scaffold159|size508292:hsp:45116:3.12.0.3;Parent=scaffold159|size508292:hit:23421:3.12.0.3;Target=jgi|Fracy1|246062|fgenesh2_pg.17_%252523_7 254 381 +;Gap=M387
scaffold159|size508292	blastx	protein_match	364203	366168	711	-	.	ID=scaffold159|size508292:hit:23422:3.12.0.3;Name=jgi|Thaps3|41521|estExt_gwp_gw1.C_chr_80103;score=711
scaffold159|size508292	blastx	match_part	365350	366168	713	-	.	ID=scaffold159|size508292:hsp:45117:3.12.0.3;Parent=scaffold159|size508292:hit:23422:3.12.0.3;Target=jgi|Thaps3|41521|estExt_gwp_gw1.C_chr_80103 1 226 +;Gap=M819
scaffold159|size508292	blastx	match_part	364985	365272	373	-	.	ID=scaffold159|size508292:hsp:45118:3.12.0.3;Parent=scaffold159|size508292:hit:23422:3.12.0.3;Target=jgi|Thaps3|41521|estExt_gwp_gw1.C_chr_80103 226 321 +;Gap=M288
scaffold159|size508292	blastx	match_part	364203	364916	711	-	.	ID=scaffold159|size508292:hsp:45119:3.12.0.3;Parent=scaffold159|size508292:hit:23422:3.12.0.3;Target=jgi|Thaps3|41521|estExt_gwp_gw1.C_chr_80103 321 539 +;Gap=M714
scaffold159|size508292	blastx	protein_match	364425	366210	311	-	.	ID=scaffold159|size508292:hit:23423:3.12.0.3;Name=jgi|Phatr2|45960|estExt_fgenesh1_pg.C_chr_80324;score=311
scaffold159|size508292	blastx	match_part	365350	366210	300	-	.	ID=scaffold159|size508292:hsp:45120:3.12.0.3;Parent=scaffold159|size508292:hit:23423:3.12.0.3;Target=jgi|Phatr2|45960|estExt_fgenesh1_pg.C_chr_80324 14 216 +;Gap=M861
scaffold159|size508292	blastx	match_part	364988	365272	203	-	.	ID=scaffold159|size508292:hsp:45121:3.12.0.3;Parent=scaffold159|size508292:hit:23423:3.12.0.3;Target=jgi|Phatr2|45960|estExt_fgenesh1_pg.C_chr_80324 216 310 +;Gap=M285
scaffold159|size508292	blastx	match_part	364425	364874	311	-	.	ID=scaffold159|size508292:hsp:45122:3.12.0.3;Parent=scaffold159|size508292:hit:23423:3.12.0.3;Target=jgi|Phatr2|45960|estExt_fgenesh1_pg.C_chr_80324 322 470 +;Gap=M450
scaffold159|size508292	blastx	protein_match	364443	365697	259	-	.	ID=scaffold159|size508292:hit:23424:3.12.0.3;Name=jgi|Fracy1|246062|fgenesh2_pg.17_%2523_7;score=259
scaffold159|size508292	blastx	match_part	365350	365697	246	-	.	ID=scaffold159|size508292:hsp:45123:3.12.0.3;Parent=scaffold159|size508292:hit:23424:3.12.0.3;Target=jgi|Fracy1|246062|fgenesh2_pg.17_%252523_7 4 121 +;Gap=M348
scaffold159|size508292	blastx	match_part	364973	365272	182	-	.	ID=scaffold159|size508292:hsp:45124:3.12.0.3;Parent=scaffold159|size508292:hit:23424:3.12.0.3;Target=jgi|Fracy1|246062|fgenesh2_pg.17_%252523_7 121 221 +;Gap=M300
scaffold159|size508292	blastx	match_part	364443	364829	259	-	.	ID=scaffold159|size508292:hsp:45125:3.12.0.3;Parent=scaffold159|size508292:hit:23424:3.12.0.3;Target=jgi|Fracy1|246062|fgenesh2_pg.17_%252523_7 254 381 +;Gap=M387
scaffold159|size508292	blastx	protein_match	378784	379362	391	+	.	ID=scaffold159|size508292:hit:23425:3.12.0.3;Name=jgi|Fracy1|236745|fgenesh2_pg.4_%2523_293;score=391
scaffold159|size508292	blastx	match_part	378784	379362	391	+	.	ID=scaffold159|size508292:hsp:45126:3.12.0.3;Parent=scaffold159|size508292:hit:23425:3.12.0.3;Target=jgi|Fracy1|236745|fgenesh2_pg.4_%252523_293 127 323 +;Gap=M579
scaffold159|size508292	blastx	protein_match	378784	379362	391	+	.	ID=scaffold159|size508292:hit:23426:3.12.0.3;Name=jgi|Fracy1|236745|fgenesh2_pg.4_%2523_293;score=391
scaffold159|size508292	blastx	match_part	378784	379362	391	+	.	ID=scaffold159|size508292:hsp:45127:3.12.0.3;Parent=scaffold159|size508292:hit:23426:3.12.0.3;Target=jgi|Fracy1|236745|fgenesh2_pg.4_%252523_293 127 323 +;Gap=M579
scaffold159|size508292	blastx	protein_match	378784	379362	391	+	.	ID=scaffold159|size508292:hit:23427:3.12.0.3;Name=jgi|Fracy1|236745|fgenesh2_pg.4_%2523_293;score=391
scaffold159|size508292	blastx	match_part	378784	379362	391	+	.	ID=scaffold159|size508292:hsp:45128:3.12.0.3;Parent=scaffold159|size508292:hit:23427:3.12.0.3;Target=jgi|Fracy1|236745|fgenesh2_pg.4_%252523_293 127 323 +;Gap=M579
scaffold159|size508292	blastx	protein_match	378340	379968	1147	+	.	ID=scaffold159|size508292:hit:23428:3.12.0.3;Name=jgi|Thaps3|23788|estExt_fgenesh1_pg.C_chr_80297;score=1147
scaffold159|size508292	blastx	match_part	378340	379968	1147	+	.	ID=scaffold159|size508292:hsp:45129:3.12.0.3;Parent=scaffold159|size508292:hit:23428:3.12.0.3;Target=jgi|Thaps3|23788|estExt_fgenesh1_pg.C_chr_80297 116 675 +;Gap=M1629
scaffold159|size508292	blastx	protein_match	380290	381234	375	-	.	ID=scaffold159|size508292:hit:23429:3.12.0.3;Name=jgi|Thaps3|8256|fgenesh1_pg.C_chr_10000026;score=375
scaffold159|size508292	blastx	match_part	380857	381234	246	-	.	ID=scaffold159|size508292:hsp:45130:3.12.0.3;Parent=scaffold159|size508292:hit:23429:3.12.0.3;Target=jgi|Thaps3|8256|fgenesh1_pg.C_chr_10000026 1 123 +;Gap=M378
scaffold159|size508292	blastx	match_part	380673	380762	130	-	.	ID=scaffold159|size508292:hsp:45131:3.12.0.3;Parent=scaffold159|size508292:hit:23429:3.12.0.3;Target=jgi|Thaps3|8256|fgenesh1_pg.C_chr_10000026 124 153 +;Gap=M90
scaffold159|size508292	blastx	match_part	380290	380586	375	-	.	ID=scaffold159|size508292:hsp:45132:3.12.0.3;Parent=scaffold159|size508292:hit:23429:3.12.0.3;Target=jgi|Thaps3|8256|fgenesh1_pg.C_chr_10000026 138 235 +;Gap=M297
scaffold159|size508292	blastx	protein_match	380323	380958	227	-	.	ID=scaffold159|size508292:hit:23430:3.12.0.3;Name=jgi|Fracy1|267513|estExt_fgenesh2_kg.C_10511;score=227
scaffold159|size508292	blastx	match_part	380857	380958	118	-	.	ID=scaffold159|size508292:hsp:45133:3.12.0.3;Parent=scaffold159|size508292:hit:23430:3.12.0.3;Target=jgi|Fracy1|267513|estExt_fgenesh2_kg.C_10511 2 35 +;Gap=M102
scaffold159|size508292	blastx	match_part	380323	380556	227	-	.	ID=scaffold159|size508292:hsp:45134:3.12.0.3;Parent=scaffold159|size508292:hit:23430:3.12.0.3;Target=jgi|Fracy1|267513|estExt_fgenesh2_kg.C_10511 64 137 +;Gap=M234
scaffold159|size508292	blastx	protein_match	380353	380958	216	-	.	ID=scaffold159|size508292:hit:23431:3.12.0.3;Name=jgi|Fracy1|220267|fgenesh2_kg.20_%2523_57_%2523_0_0_CCUX10033.b1_CCUX_EXTA;score=216
scaffold159|size508292	blastx	match_part	380857	380958	110	-	.	ID=scaffold159|size508292:hsp:45135:3.12.0.3;Parent=scaffold159|size508292:hit:23431:3.12.0.3;Target=jgi|Fracy1|220267|fgenesh2_kg.20_%252523_57_%252523_0_0_CCUX10033.b1_CCUX_EXTA 2 35 +;Gap=M102
scaffold159|size508292	blastx	match_part	380673	380762	70	-	.	ID=scaffold159|size508292:hsp:45136:3.12.0.3;Parent=scaffold159|size508292:hit:23431:3.12.0.3;Target=jgi|Fracy1|220267|fgenesh2_kg.20_%252523_57_%252523_0_0_CCUX10033.b1_CCUX_EXTA 36 69 +;Gap=M90
scaffold159|size508292	blastx	match_part	380353	380556	216	-	.	ID=scaffold159|size508292:hsp:45137:3.12.0.3;Parent=scaffold159|size508292:hit:23431:3.12.0.3;Target=jgi|Fracy1|220267|fgenesh2_kg.20_%252523_57_%252523_0_0_CCUX10033.b1_CCUX_EXTA 64 130 +;Gap=M204
scaffold159|size508292	blastx	protein_match	380353	380958	216	-	.	ID=scaffold159|size508292:hit:23432:3.12.0.3;Name=jgi|Fracy1|220267|fgenesh2_kg.20_%2523_57_%2523_0_0_CCUX10033.b1_CCUX_EXTA;score=216
scaffold159|size508292	blastx	match_part	380857	380958	110	-	.	ID=scaffold159|size508292:hsp:45138:3.12.0.3;Parent=scaffold159|size508292:hit:23432:3.12.0.3;Target=jgi|Fracy1|220267|fgenesh2_kg.20_%252523_57_%252523_0_0_CCUX10033.b1_CCUX_EXTA 2 35 +;Gap=M102
scaffold159|size508292	blastx	match_part	380673	380762	70	-	.	ID=scaffold159|size508292:hsp:45139:3.12.0.3;Parent=scaffold159|size508292:hit:23432:3.12.0.3;Target=jgi|Fracy1|220267|fgenesh2_kg.20_%252523_57_%252523_0_0_CCUX10033.b1_CCUX_EXTA 36 69 +;Gap=M90
scaffold159|size508292	blastx	match_part	380353	380556	216	-	.	ID=scaffold159|size508292:hsp:45140:3.12.0.3;Parent=scaffold159|size508292:hit:23432:3.12.0.3;Target=jgi|Fracy1|220267|fgenesh2_kg.20_%252523_57_%252523_0_0_CCUX10033.b1_CCUX_EXTA 64 130 +;Gap=M204
scaffold159|size508292	blastx	protein_match	380323	380958	227	-	.	ID=scaffold159|size508292:hit:23433:3.12.0.3;Name=jgi|Fracy1|267513|estExt_fgenesh2_kg.C_10511;score=227
scaffold159|size508292	blastx	match_part	380857	380958	118	-	.	ID=scaffold159|size508292:hsp:45141:3.12.0.3;Parent=scaffold159|size508292:hit:23433:3.12.0.3;Target=jgi|Fracy1|267513|estExt_fgenesh2_kg.C_10511 2 35 +;Gap=M102
scaffold159|size508292	blastx	match_part	380323	380556	227	-	.	ID=scaffold159|size508292:hsp:45142:3.12.0.3;Parent=scaffold159|size508292:hit:23433:3.12.0.3;Target=jgi|Fracy1|267513|estExt_fgenesh2_kg.C_10511 64 137 +;Gap=M234
scaffold159|size508292	blastx	protein_match	380290	381054	308	-	.	ID=scaffold159|size508292:hit:23434:3.12.0.3;Name=jgi|Phatr2|37769|fgenesh1_pg.C_chr_14000011;score=308
scaffold159|size508292	blastx	match_part	380857	381054	119	-	.	ID=scaffold159|size508292:hsp:45143:3.12.0.3;Parent=scaffold159|size508292:hit:23434:3.12.0.3;Target=jgi|Phatr2|37769|fgenesh1_pg.C_chr_14000011 90 144 +;Gap=M198
scaffold159|size508292	blastx	match_part	380673	380807	92	-	.	ID=scaffold159|size508292:hsp:45144:3.12.0.3;Parent=scaffold159|size508292:hit:23434:3.12.0.3;Target=jgi|Phatr2|37769|fgenesh1_pg.C_chr_14000011 129 174 +;Gap=M135
scaffold159|size508292	blastx	match_part	380290	380556	308	-	.	ID=scaffold159|size508292:hsp:45145:3.12.0.3;Parent=scaffold159|size508292:hit:23434:3.12.0.3;Target=jgi|Phatr2|37769|fgenesh1_pg.C_chr_14000011 169 258 +;Gap=M267
scaffold159|size508292	blastx	protein_match	380323	380958	227	-	.	ID=scaffold159|size508292:hit:23435:3.12.0.3;Name=jgi|Fracy1|267513|estExt_fgenesh2_kg.C_10511;score=227
scaffold159|size508292	blastx	match_part	380857	380958	118	-	.	ID=scaffold159|size508292:hsp:45146:3.12.0.3;Parent=scaffold159|size508292:hit:23435:3.12.0.3;Target=jgi|Fracy1|267513|estExt_fgenesh2_kg.C_10511 2 35 +;Gap=M102
scaffold159|size508292	blastx	match_part	380323	380556	227	-	.	ID=scaffold159|size508292:hsp:45147:3.12.0.3;Parent=scaffold159|size508292:hit:23435:3.12.0.3;Target=jgi|Fracy1|267513|estExt_fgenesh2_kg.C_10511 64 137 +;Gap=M234
scaffold159|size508292	protein2genome	protein_match	319703	320023	290	+	.	ID=scaffold159|size508292:hit:23436:3.12.0.3;Name=jgi|Thaoce1|73067|rna16278;score=290
scaffold159|size508292	protein2genome	match_part	319703	320023	290	+	.	ID=scaffold159|size508292:hsp:45148:3.12.0.3;Parent=scaffold159|size508292:hit:23436:3.12.0.3;Target=jgi|Thaoce1|73067|rna16278 100 203 +;Gap=M321
scaffold159|size508292	protein2genome	protein_match	319874	320020	174	+	.	ID=scaffold159|size508292:hit:23437:3.12.0.3;Name=jgi|Fracy1|169307|estExt_Genewise1.C_60300;score=174
scaffold159|size508292	protein2genome	match_part	319874	320020	174	+	.	ID=scaffold159|size508292:hsp:45149:3.12.0.3;Parent=scaffold159|size508292:hit:23437:3.12.0.3;Target=jgi|Fracy1|169307|estExt_Genewise1.C_60300 45 93 +;Gap=M147
scaffold159|size508292	protein2genome	protein_match	319871	320020	178	+	.	ID=scaffold159|size508292:hit:23438:3.12.0.3;Name=jgi|Thaps3|2084|fgenesh1_pg.C_chr_2000039;score=178
scaffold159|size508292	protein2genome	match_part	319871	320020	178	+	.	ID=scaffold159|size508292:hsp:45150:3.12.0.3;Parent=scaffold159|size508292:hit:23438:3.12.0.3;Target=jgi|Thaps3|2084|fgenesh1_pg.C_chr_2000039 44 93 +;Gap=M150
scaffold159|size508292	protein2genome	protein_match	319874	320020	174	+	.	ID=scaffold159|size508292:hit:23439:3.12.0.3;Name=jgi|Fracy1|174718|estExt_Genewise1.C_390001;score=174
scaffold159|size508292	protein2genome	match_part	319874	320020	174	+	.	ID=scaffold159|size508292:hsp:45151:3.12.0.3;Parent=scaffold159|size508292:hit:23439:3.12.0.3;Target=jgi|Fracy1|174718|estExt_Genewise1.C_390001 45 93 +;Gap=M147
scaffold159|size508292	protein2genome	protein_match	320494	320895	483	-	.	ID=scaffold159|size508292:hit:23440:3.12.0.3;Name=jgi|Thaps3|29950|estExt_Genewise1.C_chr_140052;score=483
scaffold159|size508292	protein2genome	match_part	320494	320895	483	-	.	ID=scaffold159|size508292:hsp:45152:3.12.0.3;Parent=scaffold159|size508292:hit:23440:3.12.0.3;Target=jgi|Thaps3|29950|estExt_Genewise1.C_chr_140052 1 134 +;Gap=M402
scaffold159|size508292	protein2genome	protein_match	320494	320895	479	-	.	ID=scaffold159|size508292:hit:23441:3.12.0.3;Name=jgi|Thaps3|35245|e_gw1.7.493.1;score=479
scaffold159|size508292	protein2genome	match_part	320494	320895	479	-	.	ID=scaffold159|size508292:hsp:45153:3.12.0.3;Parent=scaffold159|size508292:hit:23441:3.12.0.3;Target=jgi|Thaps3|35245|e_gw1.7.493.1 1 134 +;Gap=M402
scaffold159|size508292	protein2genome	protein_match	320494	320877	455	-	.	ID=scaffold159|size508292:hit:23442:3.12.0.3;Name=jgi|Fracy1|193629|e_gw1.19.425.1;score=455
scaffold159|size508292	protein2genome	match_part	320494	320877	455	-	.	ID=scaffold159|size508292:hsp:45154:3.12.0.3;Parent=scaffold159|size508292:hit:23442:3.12.0.3;Target=jgi|Fracy1|193629|e_gw1.19.425.1 1 128 +;Gap=M384
scaffold159|size508292	protein2genome	protein_match	320494	320895	289	-	.	ID=scaffold159|size508292:hit:23443:3.12.0.3;Name=jgi|Thaoce1|85013|rna15692;score=289
scaffold159|size508292	protein2genome	match_part	320494	320895	289	-	.	ID=scaffold159|size508292:hsp:45155:3.12.0.3;Parent=scaffold159|size508292:hit:23443:3.12.0.3;Target=jgi|Thaoce1|85013|rna15692 1 137 +;Gap=M402
scaffold159|size508292	protein2genome	protein_match	320500	320844	221	-	.	ID=scaffold159|size508292:hit:23444:3.12.0.3;Name=jgi|Thaoce1|98983|rna6913;score=221
scaffold159|size508292	protein2genome	match_part	320500	320844	221	-	.	ID=scaffold159|size508292:hsp:45156:3.12.0.3;Parent=scaffold159|size508292:hit:23444:3.12.0.3;Target=jgi|Thaoce1|98983|rna6913 28 143 +;Gap=M345
scaffold159|size508292	protein2genome	protein_match	320494	320895	479	-	.	ID=scaffold159|size508292:hit:23445:3.12.0.3;Name=jgi|Phatr2|50872|estExt_fgenesh1_pm.C_chr_60028;score=479
scaffold159|size508292	protein2genome	match_part	320494	320895	479	-	.	ID=scaffold159|size508292:hsp:45157:3.12.0.3;Parent=scaffold159|size508292:hit:23445:3.12.0.3;Target=jgi|Phatr2|50872|estExt_fgenesh1_pm.C_chr_60028 1 134 +;Gap=M402
scaffold159|size508292	protein2genome	protein_match	320494	320895	479	-	.	ID=scaffold159|size508292:hit:23446:3.12.0.3;Name=jgi|Fracy1|180255|e_gw1.2.1154.1;score=479
scaffold159|size508292	protein2genome	match_part	320494	320895	479	-	.	ID=scaffold159|size508292:hsp:45158:3.12.0.3;Parent=scaffold159|size508292:hit:23446:3.12.0.3;Target=jgi|Fracy1|180255|e_gw1.2.1154.1 1 134 +;Gap=M402
scaffold159|size508292	protein2genome	protein_match	320494	320853	419	-	.	ID=scaffold159|size508292:hit:23447:3.12.0.3;Name=jgi|Thaoce1|79894|rna17584;score=419
scaffold159|size508292	protein2genome	match_part	320494	320853	419	-	.	ID=scaffold159|size508292:hsp:45159:3.12.0.3;Parent=scaffold159|size508292:hit:23447:3.12.0.3;Target=jgi|Thaoce1|79894|rna17584 46 165 +;Gap=M360
scaffold159|size508292	protein2genome	protein_match	320494	320898	479	-	.	ID=scaffold159|size508292:hit:23448:3.12.0.3;Name=jgi|Thaoce1|99046|rna23343;score=479
scaffold159|size508292	protein2genome	match_part	320494	320898	479	-	.	ID=scaffold159|size508292:hsp:45160:3.12.0.3;Parent=scaffold159|size508292:hit:23448:3.12.0.3;Target=jgi|Thaoce1|99046|rna23343 73 207 +;Gap=M405
scaffold159|size508292	protein2genome	protein_match	320494	320895	479	-	.	ID=scaffold159|size508292:hit:23449:3.12.0.3;Name=jgi|Thaps3|36811|e_gw1.12.208.1;score=479
scaffold159|size508292	protein2genome	match_part	320494	320895	479	-	.	ID=scaffold159|size508292:hsp:45161:3.12.0.3;Parent=scaffold159|size508292:hit:23449:3.12.0.3;Target=jgi|Thaps3|36811|e_gw1.12.208.1 1 134 +;Gap=M402
scaffold159|size508292	protein2genome	protein_match	320494	320895	479	-	.	ID=scaffold159|size508292:hit:23450:3.12.0.3;Name=jgi|Thaps3|3183|fgenesh1_pg.C_chr_3000117;score=479
scaffold159|size508292	protein2genome	match_part	320494	320895	479	-	.	ID=scaffold159|size508292:hsp:45162:3.12.0.3;Parent=scaffold159|size508292:hit:23450:3.12.0.3;Target=jgi|Thaps3|3183|fgenesh1_pg.C_chr_3000117 1 134 +;Gap=M402
scaffold159|size508292	protein2genome	protein_match	320494	320895	479	-	.	ID=scaffold159|size508292:hit:23451:3.12.0.3;Name=jgi|Fracy1|191802|e_gw1.13.282.1;score=479
scaffold159|size508292	protein2genome	match_part	320494	320895	479	-	.	ID=scaffold159|size508292:hsp:45163:3.12.0.3;Parent=scaffold159|size508292:hit:23451:3.12.0.3;Target=jgi|Fracy1|191802|e_gw1.13.282.1 1 134 +;Gap=M402
scaffold159|size508292	protein2genome	protein_match	320494	320895	479	-	.	ID=scaffold159|size508292:hit:23452:3.12.0.3;Name=jgi|Fracy1|179014|e_gw1.1.2140.1;score=479
scaffold159|size508292	protein2genome	match_part	320494	320895	479	-	.	ID=scaffold159|size508292:hsp:45164:3.12.0.3;Parent=scaffold159|size508292:hit:23452:3.12.0.3;Target=jgi|Fracy1|179014|e_gw1.1.2140.1 1 134 +;Gap=M402
scaffold159|size508292	protein2genome	protein_match	320494	320895	483	-	.	ID=scaffold159|size508292:hit:23453:3.12.0.3;Name=jgi|Fracy1|220288|fgenesh2_kg.21_%2523_12_%2523_379_1_CCUX_EXTA;score=483
scaffold159|size508292	protein2genome	match_part	320494	320895	483	-	.	ID=scaffold159|size508292:hsp:45165:3.12.0.3;Parent=scaffold159|size508292:hit:23453:3.12.0.3;Target=jgi|Fracy1|220288|fgenesh2_kg.21_%252523_12_%252523_379_1_CCUX_EXTA 1 134 +;Gap=M402
scaffold159|size508292	protein2genome	protein_match	320494	320895	479	-	.	ID=scaffold159|size508292:hit:23454:3.12.0.3;Name=jgi|Thaps3|586|fgenesh1_pm.C_chr_7000024;score=479
scaffold159|size508292	protein2genome	match_part	320494	320895	479	-	.	ID=scaffold159|size508292:hsp:45166:3.12.0.3;Parent=scaffold159|size508292:hit:23454:3.12.0.3;Target=jgi|Thaps3|586|fgenesh1_pm.C_chr_7000024 1 134 +;Gap=M402
scaffold159|size508292	protein2genome	protein_match	320494	320895	479	-	.	ID=scaffold159|size508292:hit:23455:3.12.0.3;Name=jgi|Phatr2|11841|e_gw1.6.309.1;score=479
scaffold159|size508292	protein2genome	match_part	320494	320895	479	-	.	ID=scaffold159|size508292:hsp:45167:3.12.0.3;Parent=scaffold159|size508292:hit:23455:3.12.0.3;Target=jgi|Phatr2|11841|e_gw1.6.309.1 1 134 +;Gap=M402
scaffold159|size508292	protein2genome	protein_match	320494	320895	479	-	.	ID=scaffold159|size508292:hit:23456:3.12.0.3;Name=jgi|Fracy1|179229|e_gw1.1.2189.1;score=479
scaffold159|size508292	protein2genome	match_part	320494	320895	479	-	.	ID=scaffold159|size508292:hsp:45168:3.12.0.3;Parent=scaffold159|size508292:hit:23456:3.12.0.3;Target=jgi|Fracy1|179229|e_gw1.1.2189.1 1 134 +;Gap=M402
scaffold159|size508292	protein2genome	protein_match	320494	320796	257	-	.	ID=scaffold159|size508292:hit:23457:3.12.0.3;Name=jgi|Thaoce1|73067|rna16278;score=257
scaffold159|size508292	protein2genome	match_part	320494	320796	257	-	.	ID=scaffold159|size508292:hsp:45169:3.12.0.3;Parent=scaffold159|size508292:hit:23457:3.12.0.3;Target=jgi|Thaoce1|73067|rna16278 98 203 +;Gap=M303
scaffold159|size508292	protein2genome	protein_match	320491	320769	245	-	.	ID=scaffold159|size508292:hit:23458:3.12.0.3;Name=jgi|Fracy1|169307|estExt_Genewise1.C_60300;score=245
scaffold159|size508292	protein2genome	match_part	320491	320769	245	-	.	ID=scaffold159|size508292:hsp:45170:3.12.0.3;Parent=scaffold159|size508292:hit:23458:3.12.0.3;Target=jgi|Fracy1|169307|estExt_Genewise1.C_60300 2 95 +;Gap=M279
scaffold159|size508292	protein2genome	protein_match	320494	320802	266	-	.	ID=scaffold159|size508292:hit:23459:3.12.0.3;Name=jgi|Thaoce1|94838|rna30297;score=266
scaffold159|size508292	protein2genome	match_part	320494	320802	266	-	.	ID=scaffold159|size508292:hsp:45171:3.12.0.3;Parent=scaffold159|size508292:hit:23459:3.12.0.3;Target=jgi|Thaoce1|94838|rna30297 59 163 +;Gap=M309
scaffold159|size508292	protein2genome	protein_match	320500	320787	249	-	.	ID=scaffold159|size508292:hit:23460:3.12.0.3;Name=jgi|Phatr2|16843|e_gw1.29.103.1;score=249
scaffold159|size508292	protein2genome	match_part	320500	320787	249	-	.	ID=scaffold159|size508292:hsp:45172:3.12.0.3;Parent=scaffold159|size508292:hit:23460:3.12.0.3;Target=jgi|Phatr2|16843|e_gw1.29.103.1 3 99 +;Gap=M288
scaffold159|size508292	protein2genome	protein_match	320500	320769	226	-	.	ID=scaffold159|size508292:hit:23461:3.12.0.3;Name=jgi|Thaps3|2084|fgenesh1_pg.C_chr_2000039;score=226
scaffold159|size508292	protein2genome	match_part	320500	320769	226	-	.	ID=scaffold159|size508292:hsp:45173:3.12.0.3;Parent=scaffold159|size508292:hit:23461:3.12.0.3;Target=jgi|Thaps3|2084|fgenesh1_pg.C_chr_2000039 2 92 +;Gap=M270
scaffold159|size508292	protein2genome	protein_match	320494	320895	483	-	.	ID=scaffold159|size508292:hit:23462:3.12.0.3;Name=jgi|Fracy1|212317|estExt_Genewise1Plus.C_230534;score=483
scaffold159|size508292	protein2genome	match_part	320494	320895	483	-	.	ID=scaffold159|size508292:hsp:45174:3.12.0.3;Parent=scaffold159|size508292:hit:23462:3.12.0.3;Target=jgi|Fracy1|212317|estExt_Genewise1Plus.C_230534 1 134 +;Gap=M402
scaffold159|size508292	protein2genome	protein_match	320494	320895	479	-	.	ID=scaffold159|size508292:hit:23463:3.12.0.3;Name=jgi|Thaps3|35404|e_gw1.7.488.1;score=479
scaffold159|size508292	protein2genome	match_part	320494	320895	479	-	.	ID=scaffold159|size508292:hsp:45175:3.12.0.3;Parent=scaffold159|size508292:hit:23463:3.12.0.3;Target=jgi|Thaps3|35404|e_gw1.7.488.1 1 134 +;Gap=M402
scaffold159|size508292	protein2genome	protein_match	320494	320895	479	-	.	ID=scaffold159|size508292:hit:23464:3.12.0.3;Name=jgi|Thaoce1|100981|rna15609;score=479
scaffold159|size508292	protein2genome	match_part	320494	320895	479	-	.	ID=scaffold159|size508292:hsp:45176:3.12.0.3;Parent=scaffold159|size508292:hit:23464:3.12.0.3;Target=jgi|Thaoce1|100981|rna15609 1 134 +;Gap=M402
scaffold159|size508292	protein2genome	protein_match	320494	320787	267	-	.	ID=scaffold159|size508292:hit:23465:3.12.0.3;Name=jgi|Thaoce1|76619|rna25610;score=267
scaffold159|size508292	protein2genome	match_part	320494	320787	267	-	.	ID=scaffold159|size508292:hsp:45177:3.12.0.3;Parent=scaffold159|size508292:hit:23465:3.12.0.3;Target=jgi|Thaoce1|76619|rna25610 34 133 +;Gap=M294
scaffold159|size508292	protein2genome	protein_match	320491	320769	245	-	.	ID=scaffold159|size508292:hit:23466:3.12.0.3;Name=jgi|Fracy1|174718|estExt_Genewise1.C_390001;score=245
scaffold159|size508292	protein2genome	match_part	320491	320769	245	-	.	ID=scaffold159|size508292:hsp:45178:3.12.0.3;Parent=scaffold159|size508292:hit:23466:3.12.0.3;Target=jgi|Fracy1|174718|estExt_Genewise1.C_390001 2 95 +;Gap=M279
scaffold159|size508292	protein2genome	protein_match	320494	320895	479	-	.	ID=scaffold159|size508292:hit:23467:3.12.0.3;Name=jgi|Phatr2|50695|estExt_fgenesh1_pm.C_chr_10060;score=479
scaffold159|size508292	protein2genome	match_part	320494	320895	479	-	.	ID=scaffold159|size508292:hsp:45179:3.12.0.3;Parent=scaffold159|size508292:hit:23467:3.12.0.3;Target=jgi|Phatr2|50695|estExt_fgenesh1_pm.C_chr_10060 1 134 +;Gap=M402
scaffold159|size508292	protein2genome	protein_match	320494	320895	479	-	.	ID=scaffold159|size508292:hit:23468:3.12.0.3;Name=jgi|Fracy1|203578|e_gw1.93.88.1;score=479
scaffold159|size508292	protein2genome	match_part	320494	320895	479	-	.	ID=scaffold159|size508292:hsp:45180:3.12.0.3;Parent=scaffold159|size508292:hit:23468:3.12.0.3;Target=jgi|Fracy1|203578|e_gw1.93.88.1 1 134 +;Gap=M402
scaffold159|size508292	protein2genome	protein_match	320494	320691	186	-	.	ID=scaffold159|size508292:hit:23469:3.12.0.3;Name=jgi|Thaoce1|76530|rna8344;score=186
scaffold159|size508292	protein2genome	match_part	320494	320691	186	-	.	ID=scaffold159|size508292:hsp:45181:3.12.0.3;Parent=scaffold159|size508292:hit:23469:3.12.0.3;Target=jgi|Thaoce1|76530|rna8344 57 122 +;Gap=M198
scaffold159|size508292	protein2genome	protein_match	320494	320895	479	-	.	ID=scaffold159|size508292:hit:23470:3.12.0.3;Name=jgi|Thaps3|37432|e_gw1.14.268.1;score=479
scaffold159|size508292	protein2genome	match_part	320494	320895	479	-	.	ID=scaffold159|size508292:hsp:45182:3.12.0.3;Parent=scaffold159|size508292:hit:23470:3.12.0.3;Target=jgi|Thaps3|37432|e_gw1.14.268.1 1 134 +;Gap=M402
scaffold159|size508292	protein2genome	protein_match	320494	320787	298	-	.	ID=scaffold159|size508292:hit:23471:3.12.0.3;Name=jgi|Thaoce1|76561|rna20632;score=298
scaffold159|size508292	protein2genome	match_part	320494	320787	298	-	.	ID=scaffold159|size508292:hsp:45183:3.12.0.3;Parent=scaffold159|size508292:hit:23471:3.12.0.3;Target=jgi|Thaoce1|76561|rna20632 49 146 +;Gap=M294
scaffold159|size508292	protein2genome	protein_match	320494	320895	481	-	.	ID=scaffold159|size508292:hit:23472:3.12.0.3;Name=jgi|Phatr2|21239|estExt_gwp_gw1.C_chr_120035;score=481
scaffold159|size508292	protein2genome	match_part	320494	320895	481	-	.	ID=scaffold159|size508292:hsp:45184:3.12.0.3;Parent=scaffold159|size508292:hit:23472:3.12.0.3;Target=jgi|Phatr2|21239|estExt_gwp_gw1.C_chr_120035 1 134 +;Gap=M402
scaffold159|size508292	protein2genome	protein_match	320494	320895	479	-	.	ID=scaffold159|size508292:hit:23473:3.12.0.3;Name=jgi|Fracy1|203603|e_gw1.93.48.1;score=479
scaffold159|size508292	protein2genome	match_part	320494	320895	479	-	.	ID=scaffold159|size508292:hsp:45185:3.12.0.3;Parent=scaffold159|size508292:hit:23473:3.12.0.3;Target=jgi|Fracy1|203603|e_gw1.93.48.1 1 134 +;Gap=M402
scaffold159|size508292	protein2genome	protein_match	320494	320835	396	-	.	ID=scaffold159|size508292:hit:23474:3.12.0.3;Name=jgi|Thaoce1|84232|rna29988;score=396
scaffold159|size508292	protein2genome	match_part	320494	320835	396	-	.	ID=scaffold159|size508292:hsp:45186:3.12.0.3;Parent=scaffold159|size508292:hit:23474:3.12.0.3;Target=jgi|Thaoce1|84232|rna29988 57 170 +;Gap=M342
scaffold159|size508292	protein2genome	protein_match	321992	322150	116	-	.	ID=scaffold159|size508292:hit:23475:3.12.0.3;Name=jgi|Thaoce1|71249|rna25997;score=116
scaffold159|size508292	protein2genome	match_part	321992	322150	116	-	.	ID=scaffold159|size508292:hsp:45187:3.12.0.3;Parent=scaffold159|size508292:hit:23475:3.12.0.3;Target=jgi|Thaoce1|71249|rna25997 49 101 +;Gap=M159
scaffold159|size508292	protein2genome	protein_match	351281	351442	125	+	.	ID=scaffold159|size508292:hit:23476:3.12.0.3;Name=jgi|Fracy1|196221|e_gw1.27.180.1;score=125
scaffold159|size508292	protein2genome	match_part	351281	351442	125	+	.	ID=scaffold159|size508292:hsp:45188:3.12.0.3;Parent=scaffold159|size508292:hit:23476:3.12.0.3;Target=jgi|Fracy1|196221|e_gw1.27.180.1 22 74 +;Gap=M162
scaffold159|size508292	protein2genome	protein_match	351281	351451	128	+	.	ID=scaffold159|size508292:hit:23477:3.12.0.3;Name=jgi|Fracy1|197892|e_gw1.35.100.1;score=128
scaffold159|size508292	protein2genome	match_part	351281	351451	128	+	.	ID=scaffold159|size508292:hsp:45189:3.12.0.3;Parent=scaffold159|size508292:hit:23477:3.12.0.3;Target=jgi|Fracy1|197892|e_gw1.35.100.1 22 77 +;Gap=M171
scaffold159|size508292	protein2genome	protein_match	351116	351653	368	+	.	ID=scaffold159|size508292:hit:23478:3.12.0.3;Name=jgi|Thaoce1|90831|rna6648;score=368
scaffold159|size508292	protein2genome	match_part	351116	351188	368	+	.	ID=scaffold159|size508292:hsp:45190:3.12.0.3;Parent=scaffold159|size508292:hit:23478:3.12.0.3;Target=jgi|Thaoce1|90831|rna6648 11 34 +;Gap=M73
scaffold159|size508292	protein2genome	match_part	351282	351438	368	+	.	ID=scaffold159|size508292:hsp:45191:3.12.0.3;Parent=scaffold159|size508292:hit:23478:3.12.0.3;Target=jgi|Thaoce1|90831|rna6648 35 86 +;Gap=M157
scaffold159|size508292	protein2genome	match_part	351527	351653	368	+	.	ID=scaffold159|size508292:hsp:45192:3.12.0.3;Parent=scaffold159|size508292:hit:23478:3.12.0.3;Target=jgi|Thaoce1|90831|rna6648 87 129 +;Gap=M127
scaffold159|size508292	protein2genome	protein_match	352787	353626	705	-	.	ID=scaffold159|size508292:hit:23479:3.12.0.3;Name=jgi|Thaps3|7564|fgenesh1_pg.C_chr_8000225;score=705
scaffold159|size508292	protein2genome	match_part	353524	353626	705	-	.	ID=scaffold159|size508292:hsp:45193:3.12.0.3;Parent=scaffold159|size508292:hit:23479:3.12.0.3;Target=jgi|Thaps3|7564|fgenesh1_pg.C_chr_8000225 71 104 +;Gap=M103
scaffold159|size508292	protein2genome	match_part	352787	353451	705	-	.	ID=scaffold159|size508292:hsp:45194:3.12.0.3;Parent=scaffold159|size508292:hit:23479:3.12.0.3;Target=jgi|Thaps3|7564|fgenesh1_pg.C_chr_8000225 105 324 +;Gap=M665
scaffold159|size508292	protein2genome	protein_match	354321	354664	278	+	.	ID=scaffold159|size508292:hit:23480:3.12.0.3;Name=jgi|Thaoce1|76294|rna4569;score=278
scaffold159|size508292	protein2genome	match_part	354321	354516	278	+	.	ID=scaffold159|size508292:hsp:45195:3.12.0.3;Parent=scaffold159|size508292:hit:23480:3.12.0.3;Target=jgi|Thaoce1|76294|rna4569 27 92 +;Gap=M196
scaffold159|size508292	protein2genome	match_part	354606	354664	278	+	.	ID=scaffold159|size508292:hsp:45196:3.12.0.3;Parent=scaffold159|size508292:hit:23480:3.12.0.3;Target=jgi|Thaoce1|76294|rna4569 93 112 +;Gap=M59
scaffold159|size508292	protein2genome	protein_match	354363	355010	518	+	.	ID=scaffold159|size508292:hit:23481:3.12.0.3;Name=jgi|Fracy1|192048|e_gw1.14.108.1;score=518
scaffold159|size508292	protein2genome	match_part	354363	354516	518	+	.	ID=scaffold159|size508292:hsp:45197:3.12.0.3;Parent=scaffold159|size508292:hit:23481:3.12.0.3;Target=jgi|Fracy1|192048|e_gw1.14.108.1 2 51 +;Gap=M154
scaffold159|size508292	protein2genome	match_part	354606	354715	518	+	.	ID=scaffold159|size508292:hsp:45198:3.12.0.3;Parent=scaffold159|size508292:hit:23481:3.12.0.3;Target=jgi|Fracy1|192048|e_gw1.14.108.1 52 88 +;Gap=M110
scaffold159|size508292	protein2genome	match_part	354792	355010	518	+	.	ID=scaffold159|size508292:hsp:45199:3.12.0.3;Parent=scaffold159|size508292:hit:23481:3.12.0.3;Target=jgi|Fracy1|192048|e_gw1.14.108.1 89 161 +;Gap=M219
scaffold159|size508292	protein2genome	protein_match	354363	354866	347	+	.	ID=scaffold159|size508292:hit:23482:3.12.0.3;Name=jgi|Fracy1|192757|e_gw1.16.197.1;score=347
scaffold159|size508292	protein2genome	match_part	354363	354516	347	+	.	ID=scaffold159|size508292:hsp:45200:3.12.0.3;Parent=scaffold159|size508292:hit:23482:3.12.0.3;Target=jgi|Fracy1|192757|e_gw1.16.197.1 2 51 +;Gap=M154
scaffold159|size508292	protein2genome	match_part	354606	354715	347	+	.	ID=scaffold159|size508292:hsp:45201:3.12.0.3;Parent=scaffold159|size508292:hit:23482:3.12.0.3;Target=jgi|Fracy1|192757|e_gw1.16.197.1 52 88 +;Gap=M110
scaffold159|size508292	protein2genome	match_part	354792	354866	347	+	.	ID=scaffold159|size508292:hsp:45202:3.12.0.3;Parent=scaffold159|size508292:hit:23482:3.12.0.3;Target=jgi|Fracy1|192757|e_gw1.16.197.1 89 113 +;Gap=M75
scaffold159|size508292	protein2genome	protein_match	354354	354658	270	+	.	ID=scaffold159|size508292:hit:23483:3.12.0.3;Name=jgi|Thaoce1|81886|rna27476;score=270
scaffold159|size508292	protein2genome	match_part	354354	354516	270	+	.	ID=scaffold159|size508292:hsp:45203:3.12.0.3;Parent=scaffold159|size508292:hit:23483:3.12.0.3;Target=jgi|Thaoce1|81886|rna27476 40 93 +;Gap=M163
scaffold159|size508292	protein2genome	match_part	354606	354658	270	+	.	ID=scaffold159|size508292:hsp:45204:3.12.0.3;Parent=scaffold159|size508292:hit:23483:3.12.0.3;Target=jgi|Thaoce1|81886|rna27476 94 111 +;Gap=M53
scaffold159|size508292	protein2genome	protein_match	354345	354944	585	+	.	ID=scaffold159|size508292:hit:23484:3.12.0.3;Name=jgi|Thaps3|36078|e_gw1.8.301.1;score=585
scaffold159|size508292	protein2genome	match_part	354345	354516	585	+	.	ID=scaffold159|size508292:hsp:45205:3.12.0.3;Parent=scaffold159|size508292:hit:23484:3.12.0.3;Target=jgi|Thaps3|36078|e_gw1.8.301.1 2 58 +;Gap=M172
scaffold159|size508292	protein2genome	match_part	354606	354715	585	+	.	ID=scaffold159|size508292:hsp:45206:3.12.0.3;Parent=scaffold159|size508292:hit:23484:3.12.0.3;Target=jgi|Thaps3|36078|e_gw1.8.301.1 59 95 +;Gap=M110
scaffold159|size508292	protein2genome	match_part	354792	354944	585	+	.	ID=scaffold159|size508292:hsp:45207:3.12.0.3;Parent=scaffold159|size508292:hit:23484:3.12.0.3;Target=jgi|Thaps3|36078|e_gw1.8.301.1 96 146 +;Gap=M153
scaffold159|size508292	protein2genome	protein_match	354372	354947	449	+	.	ID=scaffold159|size508292:hit:23485:3.12.0.3;Name=jgi|Phatr2|14898|e_gw1.17.174.1;score=449
scaffold159|size508292	protein2genome	match_part	354372	354516	449	+	.	ID=scaffold159|size508292:hsp:45208:3.12.0.3;Parent=scaffold159|size508292:hit:23485:3.12.0.3;Target=jgi|Phatr2|14898|e_gw1.17.174.1 3 50 +;Gap=M145
scaffold159|size508292	protein2genome	match_part	354606	354715	449	+	.	ID=scaffold159|size508292:hsp:45209:3.12.0.3;Parent=scaffold159|size508292:hit:23485:3.12.0.3;Target=jgi|Phatr2|14898|e_gw1.17.174.1 51 87 +;Gap=M110
scaffold159|size508292	protein2genome	match_part	354792	354947	449	+	.	ID=scaffold159|size508292:hsp:45210:3.12.0.3;Parent=scaffold159|size508292:hit:23485:3.12.0.3;Target=jgi|Phatr2|14898|e_gw1.17.174.1 88 139 +;Gap=M156
scaffold159|size508292	protein2genome	protein_match	355282	356604	733	-	.	ID=scaffold159|size508292:hit:23486:3.12.0.3;Name=jgi|Phatr2|26813|estExt_Genewise1.C_chr_60173;score=733
scaffold159|size508292	protein2genome	match_part	356400	356604	733	-	.	ID=scaffold159|size508292:hsp:45211:3.12.0.3;Parent=scaffold159|size508292:hit:23486:3.12.0.3;Target=jgi|Phatr2|26813|estExt_Genewise1.C_chr_60173 78 144 +;Gap=M205
scaffold159|size508292	protein2genome	match_part	356087	356310	733	-	.	ID=scaffold159|size508292:hsp:45212:3.12.0.3;Parent=scaffold159|size508292:hit:23486:3.12.0.3;Target=jgi|Phatr2|26813|estExt_Genewise1.C_chr_60173 145 217 +;Gap=M224
scaffold159|size508292	protein2genome	match_part	355282	356004	733	-	.	ID=scaffold159|size508292:hsp:45213:3.12.0.3;Parent=scaffold159|size508292:hit:23486:3.12.0.3;Target=jgi|Phatr2|26813|estExt_Genewise1.C_chr_60173 218 454 +;Gap=M723
scaffold159|size508292	protein2genome	protein_match	355237	356230	586	-	.	ID=scaffold159|size508292:hit:23487:3.12.0.3;Name=jgi|Thaps3|40655|estExt_gwp_gw1.C_chr_50172;score=586
scaffold159|size508292	protein2genome	match_part	356087	356230	586	-	.	ID=scaffold159|size508292:hsp:45214:3.12.0.3;Parent=scaffold159|size508292:hit:23487:3.12.0.3;Target=jgi|Thaps3|40655|estExt_gwp_gw1.C_chr_50172 131 178 +;Gap=M144
scaffold159|size508292	protein2genome	match_part	355237	356004	586	-	.	ID=scaffold159|size508292:hsp:45215:3.12.0.3;Parent=scaffold159|size508292:hit:23487:3.12.0.3;Target=jgi|Thaps3|40655|estExt_gwp_gw1.C_chr_50172 179 429 +;Gap=M768
scaffold159|size508292	protein2genome	protein_match	355237	356754	1063	-	.	ID=scaffold159|size508292:hit:23488:3.12.0.3;Name=jgi|Phatr2|48694|estExt_fgenesh1_pg.C_chr_180243;score=1063
scaffold159|size508292	protein2genome	match_part	356664	356754	1063	-	.	ID=scaffold159|size508292:hsp:45216:3.12.0.3;Parent=scaffold159|size508292:hit:23488:3.12.0.3;Target=jgi|Phatr2|48694|estExt_fgenesh1_pg.C_chr_180243 3 32 +;Gap=M91
scaffold159|size508292	protein2genome	match_part	356378	356630	1063	-	.	ID=scaffold159|size508292:hsp:45217:3.12.0.3;Parent=scaffold159|size508292:hit:23488:3.12.0.3;Target=jgi|Phatr2|48694|estExt_fgenesh1_pg.C_chr_180243 33 116 +;Gap=M253
scaffold159|size508292	protein2genome	match_part	356087	356261	1063	-	.	ID=scaffold159|size508292:hsp:45218:3.12.0.3;Parent=scaffold159|size508292:hit:23488:3.12.0.3;Target=jgi|Phatr2|48694|estExt_fgenesh1_pg.C_chr_180243 117 176 +;Gap=M175
scaffold159|size508292	protein2genome	match_part	355237	356001	1063	-	.	ID=scaffold159|size508292:hsp:45219:3.12.0.3;Parent=scaffold159|size508292:hit:23488:3.12.0.3;Target=jgi|Phatr2|48694|estExt_fgenesh1_pg.C_chr_180243 177 436 +;Gap=M765
scaffold159|size508292	protein2genome	protein_match	355228	356640	1693	-	.	ID=scaffold159|size508292:hit:23489:3.12.0.3;Name=jgi|Thaps3|29144|estExt_Genewise1.C_chr_80132;score=1693
scaffold159|size508292	protein2genome	match_part	356400	356640	1693	-	.	ID=scaffold159|size508292:hsp:45220:3.12.0.3;Parent=scaffold159|size508292:hit:23489:3.12.0.3;Target=jgi|Thaps3|29144|estExt_Genewise1.C_chr_80132 21 100 +;Gap=M241
scaffold159|size508292	protein2genome	match_part	356087	356310	1693	-	.	ID=scaffold159|size508292:hsp:45221:3.12.0.3;Parent=scaffold159|size508292:hit:23489:3.12.0.3;Target=jgi|Thaps3|29144|estExt_Genewise1.C_chr_80132 101 175 +;Gap=M224
scaffold159|size508292	protein2genome	match_part	355228	356001	1693	-	.	ID=scaffold159|size508292:hsp:45222:3.12.0.3;Parent=scaffold159|size508292:hit:23489:3.12.0.3;Target=jgi|Thaps3|29144|estExt_Genewise1.C_chr_80132 176 433 +;Gap=M774
scaffold159|size508292	protein2genome	protein_match	360811	361110	231	+	.	ID=scaffold159|size508292:hit:23490:3.12.0.3;Name=jgi|Fracy1|196379|e_gw1.28.235.1;score=231
scaffold159|size508292	protein2genome	match_part	360811	361110	231	+	.	ID=scaffold159|size508292:hsp:45223:3.12.0.3;Parent=scaffold159|size508292:hit:23490:3.12.0.3;Target=jgi|Fracy1|196379|e_gw1.28.235.1 74 174 +;Gap=M300
scaffold159|size508292	protein2genome	protein_match	360811	361110	231	+	.	ID=scaffold159|size508292:hit:23491:3.12.0.3;Name=jgi|Fracy1|195647|e_gw1.24.315.1;score=231
scaffold159|size508292	protein2genome	match_part	360811	361110	231	+	.	ID=scaffold159|size508292:hsp:45224:3.12.0.3;Parent=scaffold159|size508292:hit:23491:3.12.0.3;Target=jgi|Fracy1|195647|e_gw1.24.315.1 74 174 +;Gap=M300
scaffold159|size508292	protein2genome	protein_match	359253	359456	197	+	.	ID=scaffold159|size508292:hit:23492:3.12.0.3;Name=jgi|Thaoce1|94098|rna22155;score=197
scaffold159|size508292	protein2genome	match_part	359253	359456	197	+	.	ID=scaffold159|size508292:hsp:45225:3.12.0.3;Parent=scaffold159|size508292:hit:23492:3.12.0.3;Target=jgi|Thaoce1|94098|rna22155 5 72 +;Gap=M204
scaffold159|size508292	protein2genome	protein_match	364455	365907	594	-	.	ID=scaffold159|size508292:hit:23493:3.12.0.3;Name=jgi|Phatr2|16850|e_gw1.29.45.1;score=594
scaffold159|size508292	protein2genome	match_part	365811	365907	594	-	.	ID=scaffold159|size508292:hsp:45226:3.12.0.3;Parent=scaffold159|size508292:hit:23493:3.12.0.3;Target=jgi|Phatr2|16850|e_gw1.29.45.1 22 53 +;Gap=M97
scaffold159|size508292	protein2genome	match_part	365646	365714	594	-	.	ID=scaffold159|size508292:hsp:45227:3.12.0.3;Parent=scaffold159|size508292:hit:23493:3.12.0.3;Target=jgi|Phatr2|16850|e_gw1.29.45.1 54 77 +;Gap=M69
scaffold159|size508292	protein2genome	match_part	365350	365615	594	-	.	ID=scaffold159|size508292:hsp:45228:3.12.0.3;Parent=scaffold159|size508292:hit:23493:3.12.0.3;Target=jgi|Phatr2|16850|e_gw1.29.45.1 78 165 +;Gap=M266
scaffold159|size508292	protein2genome	match_part	365085	365269	594	-	.	ID=scaffold159|size508292:hsp:45229:3.12.0.3;Parent=scaffold159|size508292:hit:23493:3.12.0.3;Target=jgi|Phatr2|16850|e_gw1.29.45.1 166 224 +;Gap=M185
scaffold159|size508292	protein2genome	match_part	364455	364914	594	-	.	ID=scaffold159|size508292:hsp:45230:3.12.0.3;Parent=scaffold159|size508292:hit:23493:3.12.0.3;Target=jgi|Phatr2|16850|e_gw1.29.45.1 225 381 +;Gap=M460
scaffold159|size508292	protein2genome	protein_match	364985	366006	831	-	.	ID=scaffold159|size508292:hit:23494:3.12.0.3;Name=jgi|Thaps3|41463|estExt_gwp_gw1.C_chr_70534;score=831
scaffold159|size508292	protein2genome	match_part	365991	366006	831	-	.	ID=scaffold159|size508292:hsp:45231:3.12.0.3;Parent=scaffold159|size508292:hit:23494:3.12.0.3;Target=jgi|Thaps3|41463|estExt_gwp_gw1.C_chr_70534 12 16 +;Gap=M16
scaffold159|size508292	protein2genome	match_part	365841	365906	831	-	.	ID=scaffold159|size508292:hsp:45232:3.12.0.3;Parent=scaffold159|size508292:hit:23494:3.12.0.3;Target=jgi|Thaps3|41463|estExt_gwp_gw1.C_chr_70534 17 38 +;Gap=M66
scaffold159|size508292	protein2genome	match_part	365350	365756	831	-	.	ID=scaffold159|size508292:hsp:45233:3.12.0.3;Parent=scaffold159|size508292:hit:23494:3.12.0.3;Target=jgi|Thaps3|41463|estExt_gwp_gw1.C_chr_70534 39 174 +;Gap=M407
scaffold159|size508292	protein2genome	match_part	364985	365269	831	-	.	ID=scaffold159|size508292:hsp:45234:3.12.0.3;Parent=scaffold159|size508292:hit:23494:3.12.0.3;Target=jgi|Thaps3|41463|estExt_gwp_gw1.C_chr_70534 175 269 +;Gap=M285
scaffold159|size508292	protein2genome	protein_match	364203	365436	1101	-	.	ID=scaffold159|size508292:hit:23495:3.12.0.3;Name=jgi|Thaps3|41521|estExt_gwp_gw1.C_chr_80103;score=1101
scaffold159|size508292	protein2genome	match_part	365350	365436	1101	-	.	ID=scaffold159|size508292:hsp:45235:3.12.0.3;Parent=scaffold159|size508292:hit:23495:3.12.0.3;Target=jgi|Thaps3|41521|estExt_gwp_gw1.C_chr_80103 198 226 +;Gap=M87
scaffold159|size508292	protein2genome	match_part	364986	365269	1101	-	.	ID=scaffold159|size508292:hsp:45236:3.12.0.3;Parent=scaffold159|size508292:hit:23495:3.12.0.3;Target=jgi|Thaps3|41521|estExt_gwp_gw1.C_chr_80103 227 320 +;Gap=M284
scaffold159|size508292	protein2genome	match_part	364817	364914	1101	-	.	ID=scaffold159|size508292:hsp:45237:3.12.0.3;Parent=scaffold159|size508292:hit:23495:3.12.0.3;Target=jgi|Thaps3|41521|estExt_gwp_gw1.C_chr_80103 321 354 +;Gap=M98
scaffold159|size508292	protein2genome	match_part	364203	364762	1101	-	.	ID=scaffold159|size508292:hsp:45238:3.12.0.3;Parent=scaffold159|size508292:hit:23495:3.12.0.3;Target=jgi|Thaps3|41521|estExt_gwp_gw1.C_chr_80103 355 539 +;Gap=M560
scaffold159|size508292	protein2genome	protein_match	378673	379806	814	+	.	ID=scaffold159|size508292:hit:23496:3.12.0.3;Name=jgi|Thaps3|23788|estExt_fgenesh1_pg.C_chr_80297;score=814
scaffold159|size508292	protein2genome	match_part	378673	379806	814	+	.	ID=scaffold159|size508292:hsp:45239:3.12.0.3;Parent=scaffold159|size508292:hit:23496:3.12.0.3;Target=jgi|Thaps3|23788|estExt_fgenesh1_pg.C_chr_80297 222 605 +;Gap=M1134
scaffold159|size508292	protein2genome	protein_match	380290	381144	708	-	.	ID=scaffold159|size508292:hit:23497:3.12.0.3;Name=jgi|Thaps3|8256|fgenesh1_pg.C_chr_10000026;score=708
scaffold159|size508292	protein2genome	match_part	380858	381144	708	-	.	ID=scaffold159|size508292:hsp:45240:3.12.0.3;Parent=scaffold159|size508292:hit:23497:3.12.0.3;Target=jgi|Thaps3|8256|fgenesh1_pg.C_chr_10000026 28 122 +;Gap=M287
scaffold159|size508292	protein2genome	match_part	380681	380763	708	-	.	ID=scaffold159|size508292:hsp:45241:3.12.0.3;Parent=scaffold159|size508292:hit:23497:3.12.0.3;Target=jgi|Thaps3|8256|fgenesh1_pg.C_chr_10000026 123 150 +;Gap=M83
scaffold159|size508292	protein2genome	match_part	380290	380546	708	-	.	ID=scaffold159|size508292:hsp:45242:3.12.0.3;Parent=scaffold159|size508292:hit:23497:3.12.0.3;Target=jgi|Thaps3|8256|fgenesh1_pg.C_chr_10000026 151 235 +;Gap=M257
scaffold159|size508292	blastn	expressed_sequence_match	311052	311552	357	-	.	ID=scaffold159|size508292:hit:23498:3.12.0.3;Name=TRINITY_DN14348_c1_g1_i1;score=357
scaffold159|size508292	blastn	match_part	311052	311552	357	-	.	ID=scaffold159|size508292:hsp:45243:3.12.0.3;Parent=scaffold159|size508292:hit:23498:3.12.0.3;Target=TRINITY_DN14348_c1_g1_i1 1 501 +;Gap=M501
scaffold159|size508292	blastn	expressed_sequence_match	311574	311923	194	+	.	ID=scaffold159|size508292:hit:23499:3.12.0.3;Name=TRINITY_DN14348_c0_g1_i1;score=194
scaffold159|size508292	blastn	match_part	311574	311923	194	+	.	ID=scaffold159|size508292:hsp:45244:3.12.0.3;Parent=scaffold159|size508292:hit:23499:3.12.0.3;Target=TRINITY_DN14348_c0_g1_i1 6 355 +;Gap=M350
scaffold159|size508292	blastn	expressed_sequence_match	311574	311818	173	-	.	ID=scaffold159|size508292:hit:23500:3.12.0.3;Name=TRINITY_DN28033_c0_g1_i1;score=173
scaffold159|size508292	blastn	match_part	311574	311818	173	-	.	ID=scaffold159|size508292:hsp:45245:3.12.0.3;Parent=scaffold159|size508292:hit:23500:3.12.0.3;Target=TRINITY_DN28033_c0_g1_i1 5 249 +;Gap=M245
scaffold159|size508292	blastn	expressed_sequence_match	311797	311924	104	-	.	ID=scaffold159|size508292:hit:23501:3.12.0.3;Name=TRINITY_DN22872_c0_g1_i1;score=104
scaffold159|size508292	blastn	match_part	311797	311924	104	-	.	ID=scaffold159|size508292:hsp:45246:3.12.0.3;Parent=scaffold159|size508292:hit:23501:3.12.0.3;Target=TRINITY_DN22872_c0_g1_i1 161 288 +;Gap=M128
scaffold159|size508292	blastn	expressed_sequence_match	313774	313963	172	-	.	ID=scaffold159|size508292:hit:23502:3.12.0.3;Name=TRINITY_DN27470_c0_g1_i1;score=172
scaffold159|size508292	blastn	match_part	313774	313963	172	-	.	ID=scaffold159|size508292:hsp:45247:3.12.0.3;Parent=scaffold159|size508292:hit:23502:3.12.0.3;Target=TRINITY_DN27470_c0_g1_i1 1 190 +;Gap=M190
scaffold159|size508292	blastn	expressed_sequence_match	315384	315575	150	-	.	ID=scaffold159|size508292:hit:23503:3.12.0.3;Name=TRINITY_DN9400_c0_g2_i1;score=150
scaffold159|size508292	blastn	match_part	315384	315575	150	-	.	ID=scaffold159|size508292:hsp:45248:3.12.0.3;Parent=scaffold159|size508292:hit:23503:3.12.0.3;Target=TRINITY_DN9400_c0_g2_i1 48 239 +;Gap=M192
scaffold159|size508292	blastn	expressed_sequence_match	314223	315241	659	+	.	ID=scaffold159|size508292:hit:23504:3.12.0.3;Name=TRINITY_DN5437_c0_g1_i1;score=659
scaffold159|size508292	blastn	match_part	314223	315241	659	+	.	ID=scaffold159|size508292:hsp:45249:3.12.0.3;Parent=scaffold159|size508292:hit:23504:3.12.0.3;Target=TRINITY_DN5437_c0_g1_i1 51 1069 +;Gap=M1019
scaffold159|size508292	blastn	expressed_sequence_match	314407	314559	87	-	.	ID=scaffold159|size508292:hit:23505:3.12.0.3;Name=TRINITY_DN16537_c0_g1_i1;score=87
scaffold159|size508292	blastn	match_part	314407	314559	87	-	.	ID=scaffold159|size508292:hsp:45250:3.12.0.3;Parent=scaffold159|size508292:hit:23505:3.12.0.3;Target=TRINITY_DN16537_c0_g1_i1 36 188 +;Gap=M153
scaffold159|size508292	blastn	expressed_sequence_match	314024	314197	82	-	.	ID=scaffold159|size508292:hit:23506:3.12.0.3;Name=TRINITY_DN10953_c0_g1_i1;score=82
scaffold159|size508292	blastn	match_part	314024	314197	82	-	.	ID=scaffold159|size508292:hsp:45251:3.12.0.3;Parent=scaffold159|size508292:hit:23506:3.12.0.3;Target=TRINITY_DN10953_c0_g1_i1 71 247 +;Gap=M174
scaffold159|size508292	blastn	expressed_sequence_match	315125	315522	338	+	.	ID=scaffold159|size508292:hit:23507:3.12.0.3;Name=TRINITY_DN16117_c0_g1_i1;score=338
scaffold159|size508292	blastn	match_part	315125	315522	338	+	.	ID=scaffold159|size508292:hsp:45252:3.12.0.3;Parent=scaffold159|size508292:hit:23507:3.12.0.3;Target=TRINITY_DN16117_c0_g1_i1 1 398 +;Gap=M398
scaffold159|size508292	blastn	expressed_sequence_match	314035	314515	203	-	.	ID=scaffold159|size508292:hit:23508:3.12.0.3;Name=TRINITY_DN13420_c0_g1_i1;score=203
scaffold159|size508292	blastn	match_part	314223	314515	203	-	.	ID=scaffold159|size508292:hsp:45253:3.12.0.3;Parent=scaffold159|size508292:hit:23508:3.12.0.3;Target=TRINITY_DN13420_c0_g1_i1 10 302 +;Gap=M293
scaffold159|size508292	blastn	match_part	314035	314172	88	-	.	ID=scaffold159|size508292:hsp:45254:3.12.0.3;Parent=scaffold159|size508292:hit:23508:3.12.0.3;Target=TRINITY_DN13420_c0_g1_i1 353 493 +;Gap=M138
scaffold159|size508292	blastn	expressed_sequence_match	314915	315133	130	-	.	ID=scaffold159|size508292:hit:23509:3.12.0.3;Name=TRINITY_DN9038_c0_g1_i1;score=130
scaffold159|size508292	blastn	match_part	314915	315133	130	-	.	ID=scaffold159|size508292:hsp:45255:3.12.0.3;Parent=scaffold159|size508292:hit:23509:3.12.0.3;Target=TRINITY_DN9038_c0_g1_i1 1 218 +;Gap=M219
scaffold159|size508292	blastn	expressed_sequence_match	315125	315412	252	-	.	ID=scaffold159|size508292:hit:23510:3.12.0.3;Name=TRINITY_DN9038_c0_g3_i1;score=252
scaffold159|size508292	blastn	match_part	315125	315412	252	-	.	ID=scaffold159|size508292:hsp:45256:3.12.0.3;Parent=scaffold159|size508292:hit:23510:3.12.0.3;Target=TRINITY_DN9038_c0_g3_i1 1 288 +;Gap=M288
scaffold159|size508292	blastn	expressed_sequence_match	315384	315575	150	-	.	ID=scaffold159|size508292:hit:23511:3.12.0.3;Name=TRINITY_DN9400_c0_g1_i1;score=150
scaffold159|size508292	blastn	match_part	315384	315575	150	-	.	ID=scaffold159|size508292:hsp:45257:3.12.0.3;Parent=scaffold159|size508292:hit:23511:3.12.0.3;Target=TRINITY_DN9400_c0_g1_i1 188 379 +;Gap=M192
scaffold159|size508292	blastn	expressed_sequence_match	314020	314172	91	-	.	ID=scaffold159|size508292:hit:23512:3.12.0.3;Name=TRINITY_DN13420_c0_g1_i2;score=91
scaffold159|size508292	blastn	match_part	314020	314172	91	-	.	ID=scaffold159|size508292:hsp:45258:3.12.0.3;Parent=scaffold159|size508292:hit:23512:3.12.0.3;Target=TRINITY_DN13420_c0_g1_i2 105 260 +;Gap=M153
scaffold159|size508292	blastn	expressed_sequence_match	347242	347551	292	+	.	ID=scaffold159|size508292:hit:23513:3.12.0.3;Name=TRINITY_DN9913_c4_g20_i1;score=292
scaffold159|size508292	blastn	match_part	347242	347551	292	+	.	ID=scaffold159|size508292:hsp:45259:3.12.0.3;Parent=scaffold159|size508292:hit:23513:3.12.0.3;Target=TRINITY_DN9913_c4_g20_i1 1 310 +;Gap=M310
scaffold159|size508292	blastn	expressed_sequence_match	346989	347222	216	+	.	ID=scaffold159|size508292:hit:23514:3.12.0.3;Name=TRINITY_DN9913_c4_g6_i1;score=216
scaffold159|size508292	blastn	match_part	346989	347222	216	+	.	ID=scaffold159|size508292:hsp:45260:3.12.0.3;Parent=scaffold159|size508292:hit:23514:3.12.0.3;Target=TRINITY_DN9913_c4_g6_i1 80 313 +;Gap=M234
scaffold159|size508292	blastn	expressed_sequence_match	344906	345112	165	+	.	ID=scaffold159|size508292:hit:23515:3.12.0.3;Name=TRINITY_DN9913_c4_g35_i1;score=165
scaffold159|size508292	blastn	match_part	344906	345112	165	+	.	ID=scaffold159|size508292:hsp:45261:3.12.0.3;Parent=scaffold159|size508292:hit:23515:3.12.0.3;Target=TRINITY_DN9913_c4_g35_i1 1 207 +;Gap=M207
scaffold159|size508292	blastn	expressed_sequence_match	345114	345238	83	-	.	ID=scaffold159|size508292:hit:23516:3.12.0.3;Name=TRINITY_DN6083_c0_g3_i1;score=83
scaffold159|size508292	blastn	match_part	345114	345238	83	-	.	ID=scaffold159|size508292:hsp:45262:3.12.0.3;Parent=scaffold159|size508292:hit:23516:3.12.0.3;Target=TRINITY_DN6083_c0_g3_i1 96 220 +;Gap=M125
scaffold159|size508292	blastn	expressed_sequence_match	347357	347686	296	+	.	ID=scaffold159|size508292:hit:23517:3.12.0.3;Name=TRINITY_DN9913_c4_g7_i1;score=296
scaffold159|size508292	blastn	match_part	347357	347686	296	+	.	ID=scaffold159|size508292:hsp:45263:3.12.0.3;Parent=scaffold159|size508292:hit:23517:3.12.0.3;Target=TRINITY_DN9913_c4_g7_i1 1 331 +;Gap=M330
scaffold159|size508292	blastn	expressed_sequence_match	347345	347646	272	+	.	ID=scaffold159|size508292:hit:23518:3.12.0.3;Name=TRINITY_DN9913_c4_g21_i1;score=272
scaffold159|size508292	blastn	match_part	347345	347646	272	+	.	ID=scaffold159|size508292:hsp:45264:3.12.0.3;Parent=scaffold159|size508292:hit:23518:3.12.0.3;Target=TRINITY_DN9913_c4_g21_i1 1 302 +;Gap=M302
scaffold159|size508292	blastn	expressed_sequence_match	339897	340151	255	-	.	ID=scaffold159|size508292:hit:23519:3.12.0.3;Name=TRINITY_DN15342_c0_g1_i1;score=255
scaffold159|size508292	blastn	match_part	339897	340151	255	-	.	ID=scaffold159|size508292:hsp:45265:3.12.0.3;Parent=scaffold159|size508292:hit:23519:3.12.0.3;Target=TRINITY_DN15342_c0_g1_i1 1 255 +;Gap=M255
scaffold159|size508292	blastn	expressed_sequence_match	347105	347361	233	-	.	ID=scaffold159|size508292:hit:23520:3.12.0.3;Name=TRINITY_DN5711_c0_g1_i1;score=233
scaffold159|size508292	blastn	match_part	347105	347361	233	-	.	ID=scaffold159|size508292:hsp:45266:3.12.0.3;Parent=scaffold159|size508292:hit:23520:3.12.0.3;Target=TRINITY_DN5711_c0_g1_i1 1 257 +;Gap=M257
scaffold159|size508292	blastn	expressed_sequence_match	345114	345238	101	-	.	ID=scaffold159|size508292:hit:23521:3.12.0.3;Name=TRINITY_DN6083_c0_g4_i1;score=101
scaffold159|size508292	blastn	match_part	345114	345238	101	-	.	ID=scaffold159|size508292:hsp:45267:3.12.0.3;Parent=scaffold159|size508292:hit:23521:3.12.0.3;Target=TRINITY_DN6083_c0_g4_i1 96 220 +;Gap=M125
scaffold159|size508292	blastn	expressed_sequence_match	344813	345192	338	+	.	ID=scaffold159|size508292:hit:23522:3.12.0.3;Name=TRINITY_DN9913_c4_g1_i1;score=338
scaffold159|size508292	blastn	match_part	344813	345192	338	+	.	ID=scaffold159|size508292:hsp:45268:3.12.0.3;Parent=scaffold159|size508292:hit:23522:3.12.0.3;Target=TRINITY_DN9913_c4_g1_i1 1 380 +;Gap=M380
scaffold159|size508292	blastn	expressed_sequence_match	344493	344875	335	+	.	ID=scaffold159|size508292:hit:23523:3.12.0.3;Name=TRINITY_DN9913_c4_g22_i1;score=335
scaffold159|size508292	blastn	match_part	344493	344875	335	+	.	ID=scaffold159|size508292:hsp:45269:3.12.0.3;Parent=scaffold159|size508292:hit:23523:3.12.0.3;Target=TRINITY_DN9913_c4_g22_i1 1 383 +;Gap=M383
scaffold159|size508292	blastn	expressed_sequence_match	344673	344924	222	+	.	ID=scaffold159|size508292:hit:23524:3.12.0.3;Name=TRINITY_DN9913_c4_g38_i1;score=222
scaffold159|size508292	blastn	match_part	344673	344924	222	+	.	ID=scaffold159|size508292:hsp:45270:3.12.0.3;Parent=scaffold159|size508292:hit:23524:3.12.0.3;Target=TRINITY_DN9913_c4_g38_i1 1 252 +;Gap=M252
scaffold159|size508292	blastn	expressed_sequence_match	345024	345238	197	+	.	ID=scaffold159|size508292:hit:23525:3.12.0.3;Name=TRINITY_DN9913_c4_g9_i1;score=197
scaffold159|size508292	blastn	match_part	345024	345238	197	+	.	ID=scaffold159|size508292:hsp:45271:3.12.0.3;Parent=scaffold159|size508292:hit:23525:3.12.0.3;Target=TRINITY_DN9913_c4_g9_i1 1 215 +;Gap=M215
scaffold159|size508292	blastn	expressed_sequence_match	340086	347607	41	+	.	ID=scaffold159|size508292:hit:23526:3.12.0.3;Name=TRINITY_DN15456_c0_g1_i1;score=41
scaffold159|size508292	blastn	match_part	340086	340132	41	+	.	ID=scaffold159|size508292:hsp:45272:3.12.0.3;Parent=scaffold159|size508292:hit:23526:3.12.0.3;Target=TRINITY_DN15456_c0_g1_i1 353 399 +;Gap=M47
scaffold159|size508292	blastn	match_part	347410	347607	109	+	.	ID=scaffold159|size508292:hsp:45273:3.12.0.3;Parent=scaffold159|size508292:hit:23526:3.12.0.3;Target=TRINITY_DN15456_c0_g1_i1 1 197 +;Gap=M198
scaffold159|size508292	blastn	expressed_sequence_match	344645	345136	414	+	.	ID=scaffold159|size508292:hit:23527:3.12.0.3;Name=TRINITY_DN9913_c4_g1_i2;score=414
scaffold159|size508292	blastn	match_part	344645	345136	414	+	.	ID=scaffold159|size508292:hsp:45274:3.12.0.3;Parent=scaffold159|size508292:hit:23527:3.12.0.3;Target=TRINITY_DN9913_c4_g1_i2 1 492 +;Gap=M492
scaffold159|size508292	blastn	expressed_sequence_match	347008	347278	265	+	.	ID=scaffold159|size508292:hit:23528:3.12.0.3;Name=TRINITY_DN9913_c4_g11_i1;score=265
scaffold159|size508292	blastn	match_part	347008	347278	265	+	.	ID=scaffold159|size508292:hsp:45275:3.12.0.3;Parent=scaffold159|size508292:hit:23528:3.12.0.3;Target=TRINITY_DN9913_c4_g11_i1 6 276 +;Gap=M271
scaffold159|size508292	blastn	expressed_sequence_match	344540	344792	229	+	.	ID=scaffold159|size508292:hit:23529:3.12.0.3;Name=TRINITY_DN9913_c4_g23_i1;score=229
scaffold159|size508292	blastn	match_part	344540	344792	229	+	.	ID=scaffold159|size508292:hsp:45276:3.12.0.3;Parent=scaffold159|size508292:hit:23529:3.12.0.3;Target=TRINITY_DN9913_c4_g23_i1 1 253 +;Gap=M253
scaffold159|size508292	blastn	expressed_sequence_match	346989	347500	482	+	.	ID=scaffold159|size508292:hit:23530:3.12.0.3;Name=TRINITY_DN9913_c4_g24_i1;score=482
scaffold159|size508292	blastn	match_part	346989	347500	482	+	.	ID=scaffold159|size508292:hsp:45277:3.12.0.3;Parent=scaffold159|size508292:hit:23530:3.12.0.3;Target=TRINITY_DN9913_c4_g24_i1 10 521 +;Gap=M512
scaffold159|size508292	blastn	expressed_sequence_match	344628	344976	283	+	.	ID=scaffold159|size508292:hit:23531:3.12.0.3;Name=TRINITY_DN9913_c4_g1_i3;score=283
scaffold159|size508292	blastn	match_part	344628	344976	283	+	.	ID=scaffold159|size508292:hsp:45278:3.12.0.3;Parent=scaffold159|size508292:hit:23531:3.12.0.3;Target=TRINITY_DN9913_c4_g1_i3 1 349 +;Gap=M349
scaffold159|size508292	blastn	expressed_sequence_match	347046	347307	244	+	.	ID=scaffold159|size508292:hit:23532:3.12.0.3;Name=TRINITY_DN9913_c4_g11_i2;score=244
scaffold159|size508292	blastn	match_part	347046	347307	244	+	.	ID=scaffold159|size508292:hsp:45279:3.12.0.3;Parent=scaffold159|size508292:hit:23532:3.12.0.3;Target=TRINITY_DN9913_c4_g11_i2 1 262 +;Gap=M262
scaffold159|size508292	blastn	expressed_sequence_match	344540	345192	587	+	.	ID=scaffold159|size508292:hit:23533:3.12.0.3;Name=TRINITY_DN9913_c4_g26_i1;score=587
scaffold159|size508292	blastn	match_part	344540	345192	587	+	.	ID=scaffold159|size508292:hsp:45280:3.12.0.3;Parent=scaffold159|size508292:hit:23533:3.12.0.3;Target=TRINITY_DN9913_c4_g26_i1 1 653 +;Gap=M653
scaffold159|size508292	blastn	expressed_sequence_match	346989	347337	313	+	.	ID=scaffold159|size508292:hit:23534:3.12.0.3;Name=TRINITY_DN9913_c4_g11_i3;score=313
scaffold159|size508292	blastn	match_part	346989	347337	313	+	.	ID=scaffold159|size508292:hsp:45281:3.12.0.3;Parent=scaffold159|size508292:hit:23534:3.12.0.3;Target=TRINITY_DN9913_c4_g11_i3 80 428 +;Gap=M349
scaffold159|size508292	blastn	expressed_sequence_match	344959	345238	262	+	.	ID=scaffold159|size508292:hit:23535:3.12.0.3;Name=TRINITY_DN9913_c4_g2_i1;score=262
scaffold159|size508292	blastn	match_part	344959	345238	262	+	.	ID=scaffold159|size508292:hsp:45282:3.12.0.3;Parent=scaffold159|size508292:hit:23535:3.12.0.3;Target=TRINITY_DN9913_c4_g2_i1 1 280 +;Gap=M280
scaffold159|size508292	blastn	expressed_sequence_match	344883	347361	314	+	.	ID=scaffold159|size508292:hit:23536:3.12.0.3;Name=TRINITY_DN9913_c4_g11_i4;score=314
scaffold159|size508292	blastn	match_part	344883	345238	314	+	.	ID=scaffold159|size508292:hsp:45283:3.12.0.3;Parent=scaffold159|size508292:hit:23536:3.12.0.3;Target=TRINITY_DN9913_c4_g11_i4 1 356 +;Gap=M356
scaffold159|size508292	blastn	match_part	346989	347361	319	+	.	ID=scaffold159|size508292:hsp:45284:3.12.0.3;Parent=scaffold159|size508292:hit:23536:3.12.0.3;Target=TRINITY_DN9913_c4_g11_i4 461 833 +;Gap=M373
scaffold159|size508292	blastn	expressed_sequence_match	347242	347524	283	+	.	ID=scaffold159|size508292:hit:23537:3.12.0.3;Name=TRINITY_DN9913_c4_g29_i1;score=283
scaffold159|size508292	blastn	match_part	347242	347524	283	+	.	ID=scaffold159|size508292:hsp:45285:3.12.0.3;Parent=scaffold159|size508292:hit:23537:3.12.0.3;Target=TRINITY_DN9913_c4_g29_i1 1 283 +;Gap=M283
scaffold159|size508292	blastn	expressed_sequence_match	344954	345192	215	+	.	ID=scaffold159|size508292:hit:23538:3.12.0.3;Name=TRINITY_DN9913_c4_g3_i1;score=215
scaffold159|size508292	blastn	match_part	344954	345192	215	+	.	ID=scaffold159|size508292:hsp:45286:3.12.0.3;Parent=scaffold159|size508292:hit:23538:3.12.0.3;Target=TRINITY_DN9913_c4_g3_i1 1 239 +;Gap=M239
scaffold159|size508292	blastn	expressed_sequence_match	347490	347686	145	+	.	ID=scaffold159|size508292:hit:23539:3.12.0.3;Name=TRINITY_DN6853_c0_g1_i1;score=145
scaffold159|size508292	blastn	match_part	347490	347686	145	+	.	ID=scaffold159|size508292:hsp:45287:3.12.0.3;Parent=scaffold159|size508292:hit:23539:3.12.0.3;Target=TRINITY_DN6853_c0_g1_i1 1 198 +;Gap=M197
scaffold159|size508292	blastn	expressed_sequence_match	340309	348171	107	-	.	ID=scaffold159|size508292:hit:23540:3.12.0.3;Name=TRINITY_DN11730_c0_g2_i2;score=107
scaffold159|size508292	blastn	match_part	347985	348171	107	-	.	ID=scaffold159|size508292:hsp:45288:3.12.0.3;Parent=scaffold159|size508292:hit:23540:3.12.0.3;Target=TRINITY_DN11730_c0_g2_i2 193 382 +;Gap=M187
scaffold159|size508292	blastn	match_part	340309	340495	119	-	.	ID=scaffold159|size508292:hsp:45289:3.12.0.3;Parent=scaffold159|size508292:hit:23540:3.12.0.3;Target=TRINITY_DN11730_c0_g2_i2 193 382 +;Gap=M187
scaffold159|size508292	blastn	expressed_sequence_match	344565	344924	264	+	.	ID=scaffold159|size508292:hit:23541:3.12.0.3;Name=TRINITY_DN9913_c4_g4_i1;score=264
scaffold159|size508292	blastn	match_part	344565	344924	264	+	.	ID=scaffold159|size508292:hsp:45290:3.12.0.3;Parent=scaffold159|size508292:hit:23541:3.12.0.3;Target=TRINITY_DN9913_c4_g4_i1 1 360 +;Gap=M360
scaffold159|size508292	blastn	expressed_sequence_match	345020	345228	167	+	.	ID=scaffold159|size508292:hit:23542:3.12.0.3;Name=TRINITY_DN9913_c4_g13_i1;score=167
scaffold159|size508292	blastn	match_part	345020	345228	167	+	.	ID=scaffold159|size508292:hsp:45291:3.12.0.3;Parent=scaffold159|size508292:hit:23542:3.12.0.3;Target=TRINITY_DN9913_c4_g13_i1 1 209 +;Gap=M209
scaffold159|size508292	blastn	expressed_sequence_match	346989	347133	121	+	.	ID=scaffold159|size508292:hit:23543:3.12.0.3;Name=TRINITY_DN9913_c4_g31_i1;score=121
scaffold159|size508292	blastn	match_part	346989	347133	121	+	.	ID=scaffold159|size508292:hsp:45292:3.12.0.3;Parent=scaffold159|size508292:hit:23543:3.12.0.3;Target=TRINITY_DN9913_c4_g31_i1 80 224 +;Gap=M145
scaffold159|size508292	blastn	expressed_sequence_match	347422	347686	96	+	.	ID=scaffold159|size508292:hit:23544:3.12.0.3;Name=TRINITY_DN6853_c0_g2_i1;score=96
scaffold159|size508292	blastn	match_part	347422	347529	96	+	.	ID=scaffold159|size508292:hsp:45293:3.12.0.3;Parent=scaffold159|size508292:hit:23544:3.12.0.3;Target=TRINITY_DN6853_c0_g2_i1 1 108 +;Gap=M108
scaffold159|size508292	blastn	match_part	347553	347686	94	+	.	ID=scaffold159|size508292:hsp:45294:3.12.0.3;Parent=scaffold159|size508292:hit:23544:3.12.0.3;Target=TRINITY_DN6853_c0_g2_i1 110 244 +;Gap=M134
scaffold159|size508292	blastn	expressed_sequence_match	344565	344924	318	+	.	ID=scaffold159|size508292:hit:23545:3.12.0.3;Name=TRINITY_DN9913_c4_g4_i2;score=318
scaffold159|size508292	blastn	match_part	344565	344924	318	+	.	ID=scaffold159|size508292:hsp:45295:3.12.0.3;Parent=scaffold159|size508292:hit:23545:3.12.0.3;Target=TRINITY_DN9913_c4_g4_i2 1 360 +;Gap=M360
scaffold159|size508292	blastn	expressed_sequence_match	347333	347646	274	+	.	ID=scaffold159|size508292:hit:23546:3.12.0.3;Name=TRINITY_DN9913_c4_g18_i1;score=274
scaffold159|size508292	blastn	match_part	347333	347646	274	+	.	ID=scaffold159|size508292:hsp:45296:3.12.0.3;Parent=scaffold159|size508292:hit:23546:3.12.0.3;Target=TRINITY_DN9913_c4_g18_i1 1 315 +;Gap=M314
scaffold159|size508292	blastn	expressed_sequence_match	347422	347646	118	+	.	ID=scaffold159|size508292:hit:23547:3.12.0.3;Name=TRINITY_DN6853_c0_g3_i1;score=118
scaffold159|size508292	blastn	match_part	347422	347646	118	+	.	ID=scaffold159|size508292:hsp:45297:3.12.0.3;Parent=scaffold159|size508292:hit:23547:3.12.0.3;Target=TRINITY_DN6853_c0_g3_i1 1 218 +;Gap=M225
scaffold159|size508292	blastn	expressed_sequence_match	345119	345238	96	-	.	ID=scaffold159|size508292:hit:23548:3.12.0.3;Name=TRINITY_DN6083_c0_g1_i1;score=96
scaffold159|size508292	blastn	match_part	345119	345238	96	-	.	ID=scaffold159|size508292:hsp:45298:3.12.0.3;Parent=scaffold159|size508292:hit:23548:3.12.0.3;Target=TRINITY_DN6083_c0_g1_i1 96 215 +;Gap=M120
scaffold159|size508292	blastn	expressed_sequence_match	344060	345042	869	+	.	ID=scaffold159|size508292:hit:23549:3.12.0.3;Name=TRINITY_DN9913_c4_g4_i3;score=869
scaffold159|size508292	blastn	match_part	344060	345042	869	+	.	ID=scaffold159|size508292:hsp:45299:3.12.0.3;Parent=scaffold159|size508292:hit:23549:3.12.0.3;Target=TRINITY_DN9913_c4_g4_i3 2 984 +;Gap=M983
scaffold159|size508292	blastn	expressed_sequence_match	347087	347431	327	+	.	ID=scaffold159|size508292:hit:23550:3.12.0.3;Name=TRINITY_DN9913_c4_g18_i2;score=327
scaffold159|size508292	blastn	match_part	347087	347431	327	+	.	ID=scaffold159|size508292:hsp:45300:3.12.0.3;Parent=scaffold159|size508292:hit:23550:3.12.0.3;Target=TRINITY_DN9913_c4_g18_i2 1 345 +;Gap=M345
scaffold159|size508292	blastn	expressed_sequence_match	345114	345238	83	-	.	ID=scaffold159|size508292:hit:23551:3.12.0.3;Name=TRINITY_DN6083_c0_g2_i1;score=83
scaffold159|size508292	blastn	match_part	345114	345238	83	-	.	ID=scaffold159|size508292:hsp:45301:3.12.0.3;Parent=scaffold159|size508292:hit:23551:3.12.0.3;Target=TRINITY_DN6083_c0_g2_i1 96 220 +;Gap=M125
scaffold159|size508292	blastn	expressed_sequence_match	349999	350353	185	-	.	ID=scaffold159|size508292:hit:23552:3.12.0.3;Name=TRINITY_DN5258_c0_g1_i1;score=185
scaffold159|size508292	blastn	match_part	350169	350353	185	-	.	ID=scaffold159|size508292:hsp:45302:3.12.0.3;Parent=scaffold159|size508292:hit:23552:3.12.0.3;Target=TRINITY_DN5258_c0_g1_i1 1 185 +;Gap=M185
scaffold159|size508292	blastn	match_part	349999	350035	37	-	.	ID=scaffold159|size508292:hsp:45303:3.12.0.3;Parent=scaffold159|size508292:hit:23552:3.12.0.3;Target=TRINITY_DN5258_c0_g1_i1 320 356 +;Gap=M37
scaffold159|size508292	blastn	expressed_sequence_match	352468	353946	424	-	.	ID=scaffold159|size508292:hit:23553:3.12.0.3;Name=TRINITY_DN17826_c0_g2_i3;score=424
scaffold159|size508292	blastn	match_part	353523	353946	424	-	.	ID=scaffold159|size508292:hsp:45304:3.12.0.3;Parent=scaffold159|size508292:hit:23553:3.12.0.3;Target=TRINITY_DN17826_c0_g2_i3 1 424 +;Gap=M424
scaffold159|size508292	blastn	match_part	352468	353440	967	-	.	ID=scaffold159|size508292:hsp:45305:3.12.0.3;Parent=scaffold159|size508292:hit:23553:3.12.0.3;Target=TRINITY_DN17826_c0_g2_i3 420 1392 +;Gap=M973
scaffold159|size508292	blastn	expressed_sequence_match	350629	352625	413	+	.	ID=scaffold159|size508292:hit:23554:3.12.0.3;Name=TRINITY_DN14459_c0_g3_i1;score=413
scaffold159|size508292	blastn	match_part	350629	351041	413	+	.	ID=scaffold159|size508292:hsp:45306:3.12.0.3;Parent=scaffold159|size508292:hit:23554:3.12.0.3;Target=TRINITY_DN14459_c0_g3_i1 1 413 +;Gap=M413
scaffold159|size508292	blastn	match_part	351116	351188	73	+	.	ID=scaffold159|size508292:hsp:45307:3.12.0.3;Parent=scaffold159|size508292:hit:23554:3.12.0.3;Target=TRINITY_DN14459_c0_g3_i1 414 486 +;Gap=M73
scaffold159|size508292	blastn	match_part	351281	352625	1345	+	.	ID=scaffold159|size508292:hsp:45308:3.12.0.3;Parent=scaffold159|size508292:hit:23554:3.12.0.3;Target=TRINITY_DN14459_c0_g3_i1 486 1830 +;Gap=M1345
scaffold159|size508292	blastn	expressed_sequence_match	350629	352625	413	+	.	ID=scaffold159|size508292:hit:23555:3.12.0.3;Name=TRINITY_DN14459_c0_g3_i2;score=413
scaffold159|size508292	blastn	match_part	350629	351041	413	+	.	ID=scaffold159|size508292:hsp:45309:3.12.0.3;Parent=scaffold159|size508292:hit:23555:3.12.0.3;Target=TRINITY_DN14459_c0_g3_i2 1 413 +;Gap=M413
scaffold159|size508292	blastn	match_part	351116	351188	73	+	.	ID=scaffold159|size508292:hsp:45310:3.12.0.3;Parent=scaffold159|size508292:hit:23555:3.12.0.3;Target=TRINITY_DN14459_c0_g3_i2 414 486 +;Gap=M73
scaffold159|size508292	blastn	match_part	351281	351438	158	+	.	ID=scaffold159|size508292:hsp:45311:3.12.0.3;Parent=scaffold159|size508292:hit:23555:3.12.0.3;Target=TRINITY_DN14459_c0_g3_i2 486 643 +;Gap=M158
scaffold159|size508292	blastn	match_part	351525	352625	1101	+	.	ID=scaffold159|size508292:hsp:45312:3.12.0.3;Parent=scaffold159|size508292:hit:23555:3.12.0.3;Target=TRINITY_DN14459_c0_g3_i2 642 1742 +;Gap=M1101
scaffold159|size508292	blastn	expressed_sequence_match	351698	353930	408	-	.	ID=scaffold159|size508292:hit:23556:3.12.0.3;Name=TRINITY_DN6940_c0_g2_i1;score=408
scaffold159|size508292	blastn	match_part	353523	353930	408	-	.	ID=scaffold159|size508292:hsp:45313:3.12.0.3;Parent=scaffold159|size508292:hit:23556:3.12.0.3;Target=TRINITY_DN6940_c0_g2_i1 1 408 +;Gap=M408
scaffold159|size508292	blastn	match_part	352792	353440	649	-	.	ID=scaffold159|size508292:hsp:45314:3.12.0.3;Parent=scaffold159|size508292:hit:23556:3.12.0.3;Target=TRINITY_DN6940_c0_g2_i1 404 1052 +;Gap=M649
scaffold159|size508292	blastn	match_part	351698	352717	1020	-	.	ID=scaffold159|size508292:hsp:45315:3.12.0.3;Parent=scaffold159|size508292:hit:23556:3.12.0.3;Target=TRINITY_DN6940_c0_g2_i1 1052 2071 +;Gap=M1020
scaffold159|size508292	blastn	expressed_sequence_match	351698	353930	408	-	.	ID=scaffold159|size508292:hit:23557:3.12.0.3;Name=TRINITY_DN6940_c0_g2_i2;score=408
scaffold159|size508292	blastn	match_part	353523	353930	408	-	.	ID=scaffold159|size508292:hsp:45316:3.12.0.3;Parent=scaffold159|size508292:hit:23557:3.12.0.3;Target=TRINITY_DN6940_c0_g2_i2 1 408 +;Gap=M408
scaffold159|size508292	blastn	match_part	351698	353440	1743	-	.	ID=scaffold159|size508292:hsp:45317:3.12.0.3;Parent=scaffold159|size508292:hit:23557:3.12.0.3;Target=TRINITY_DN6940_c0_g2_i2 404 2146 +;Gap=M1743
scaffold159|size508292	blastn	expressed_sequence_match	352468	353946	424	-	.	ID=scaffold159|size508292:hit:23558:3.12.0.3;Name=TRINITY_DN17826_c0_g2_i1;score=424
scaffold159|size508292	blastn	match_part	353523	353946	424	-	.	ID=scaffold159|size508292:hsp:45318:3.12.0.3;Parent=scaffold159|size508292:hit:23558:3.12.0.3;Target=TRINITY_DN17826_c0_g2_i1 1 424 +;Gap=M424
scaffold159|size508292	blastn	match_part	352792	353440	643	-	.	ID=scaffold159|size508292:hsp:45319:3.12.0.3;Parent=scaffold159|size508292:hit:23558:3.12.0.3;Target=TRINITY_DN17826_c0_g2_i1 420 1068 +;Gap=M649
scaffold159|size508292	blastn	match_part	352468	352717	250	-	.	ID=scaffold159|size508292:hsp:45320:3.12.0.3;Parent=scaffold159|size508292:hit:23558:3.12.0.3;Target=TRINITY_DN17826_c0_g2_i1 1068 1317 +;Gap=M250
scaffold159|size508292	blastn	expressed_sequence_match	354181	355195	1015	+	.	ID=scaffold159|size508292:hit:23559:3.12.0.3;Name=TRINITY_DN9964_c0_g1_i2;score=1015
scaffold159|size508292	blastn	match_part	354181	355195	1015	+	.	ID=scaffold159|size508292:hsp:45321:3.12.0.3;Parent=scaffold159|size508292:hit:23559:3.12.0.3;Target=TRINITY_DN9964_c0_g1_i2 1 1015 +;Gap=M1015
scaffold159|size508292	blastn	expressed_sequence_match	354181	355195	536	+	.	ID=scaffold159|size508292:hit:23560:3.12.0.3;Name=TRINITY_DN9964_c0_g1_i3;score=536
scaffold159|size508292	blastn	match_part	354181	354716	536	+	.	ID=scaffold159|size508292:hsp:45322:3.12.0.3;Parent=scaffold159|size508292:hit:23560:3.12.0.3;Target=TRINITY_DN9964_c0_g1_i3 1 536 +;Gap=M536
scaffold159|size508292	blastn	match_part	354790	355195	406	+	.	ID=scaffold159|size508292:hsp:45323:3.12.0.3;Parent=scaffold159|size508292:hit:23560:3.12.0.3;Target=TRINITY_DN9964_c0_g1_i3 534 939 +;Gap=M406
scaffold159|size508292	blastn	expressed_sequence_match	354153	355203	414	-	.	ID=scaffold159|size508292:hit:23561:3.12.0.3;Name=TRINITY_DN12615_c0_g1_i1;score=414
scaffold159|size508292	blastn	match_part	354790	355203	414	-	.	ID=scaffold159|size508292:hsp:45324:3.12.0.3;Parent=scaffold159|size508292:hit:23561:3.12.0.3;Target=TRINITY_DN12615_c0_g1_i1 6 419 +;Gap=M414
scaffold159|size508292	blastn	match_part	354602	354716	115	-	.	ID=scaffold159|size508292:hsp:45325:3.12.0.3;Parent=scaffold159|size508292:hit:23561:3.12.0.3;Target=TRINITY_DN12615_c0_g1_i1 417 531 +;Gap=M115
scaffold159|size508292	blastn	match_part	354153	354518	366	-	.	ID=scaffold159|size508292:hsp:45326:3.12.0.3;Parent=scaffold159|size508292:hit:23561:3.12.0.3;Target=TRINITY_DN12615_c0_g1_i1 526 891 +;Gap=M366
scaffold159|size508292	blastn	expressed_sequence_match	355161	356849	843	+	.	ID=scaffold159|size508292:hit:23562:3.12.0.3;Name=TRINITY_DN2426_c0_g1_i1;score=843
scaffold159|size508292	blastn	match_part	355161	356003	843	+	.	ID=scaffold159|size508292:hsp:45327:3.12.0.3;Parent=scaffold159|size508292:hit:23562:3.12.0.3;Target=TRINITY_DN2426_c0_g1_i1 1 843 +;Gap=M843
scaffold159|size508292	blastn	match_part	356086	356310	225	+	.	ID=scaffold159|size508292:hsp:45328:3.12.0.3;Parent=scaffold159|size508292:hit:23562:3.12.0.3;Target=TRINITY_DN2426_c0_g1_i1 841 1065 +;Gap=M225
scaffold159|size508292	blastn	match_part	356400	356849	450	+	.	ID=scaffold159|size508292:hsp:45329:3.12.0.3;Parent=scaffold159|size508292:hit:23562:3.12.0.3;Target=TRINITY_DN2426_c0_g1_i1 1066 1515 +;Gap=M450
scaffold159|size508292	blastn	expressed_sequence_match	355161	356849	1150	+	.	ID=scaffold159|size508292:hit:23563:3.12.0.3;Name=TRINITY_DN2426_c0_g2_i1;score=1150
scaffold159|size508292	blastn	match_part	355161	356310	1150	+	.	ID=scaffold159|size508292:hsp:45330:3.12.0.3;Parent=scaffold159|size508292:hit:23563:3.12.0.3;Target=TRINITY_DN2426_c0_g2_i1 1 1150 +;Gap=M1150
scaffold159|size508292	blastn	match_part	356400	356849	450	+	.	ID=scaffold159|size508292:hsp:45331:3.12.0.3;Parent=scaffold159|size508292:hit:23563:3.12.0.3;Target=TRINITY_DN2426_c0_g2_i1 1151 1600 +;Gap=M450
scaffold159|size508292	blastn	expressed_sequence_match	355166	356837	1672	-	.	ID=scaffold159|size508292:hit:23564:3.12.0.3;Name=TRINITY_DN7270_c0_g1_i2;score=1672
scaffold159|size508292	blastn	match_part	355166	356837	1672	-	.	ID=scaffold159|size508292:hsp:45332:3.12.0.3;Parent=scaffold159|size508292:hit:23564:3.12.0.3;Target=TRINITY_DN7270_c0_g1_i2 1 1672 +;Gap=M1672
scaffold159|size508292	blastn	expressed_sequence_match	357025	361583	1813	+	.	ID=scaffold159|size508292:hit:23565:3.12.0.3;Name=TRINITY_DN11629_c0_g1_i4;score=1813
scaffold159|size508292	blastn	match_part	357025	358837	1813	+	.	ID=scaffold159|size508292:hsp:45333:3.12.0.3;Parent=scaffold159|size508292:hit:23565:3.12.0.3;Target=TRINITY_DN11629_c0_g1_i4 1 1813 +;Gap=M1813
scaffold159|size508292	blastn	match_part	358932	359174	243	+	.	ID=scaffold159|size508292:hsp:45334:3.12.0.3;Parent=scaffold159|size508292:hit:23565:3.12.0.3;Target=TRINITY_DN11629_c0_g1_i4 1811 2053 +;Gap=M243
scaffold159|size508292	blastn	match_part	359249	359730	482	+	.	ID=scaffold159|size508292:hsp:45335:3.12.0.3;Parent=scaffold159|size508292:hit:23565:3.12.0.3;Target=TRINITY_DN11629_c0_g1_i4 2052 2533 +;Gap=M482
scaffold159|size508292	blastn	match_part	359811	360018	208	+	.	ID=scaffold159|size508292:hsp:45336:3.12.0.3;Parent=scaffold159|size508292:hit:23565:3.12.0.3;Target=TRINITY_DN11629_c0_g1_i4 2531 2738 +;Gap=M208
scaffold159|size508292	blastn	match_part	360106	360300	195	+	.	ID=scaffold159|size508292:hsp:45337:3.12.0.3;Parent=scaffold159|size508292:hit:23565:3.12.0.3;Target=TRINITY_DN11629_c0_g1_i4 2735 2929 +;Gap=M195
scaffold159|size508292	blastn	match_part	360371	361583	1213	+	.	ID=scaffold159|size508292:hsp:45338:3.12.0.3;Parent=scaffold159|size508292:hit:23565:3.12.0.3;Target=TRINITY_DN11629_c0_g1_i4 2927 4139 +;Gap=M1213
scaffold159|size508292	blastn	expressed_sequence_match	357025	361583	1813	+	.	ID=scaffold159|size508292:hit:23566:3.12.0.3;Name=TRINITY_DN11629_c0_g1_i5;score=1813
scaffold159|size508292	blastn	match_part	357025	358837	1813	+	.	ID=scaffold159|size508292:hsp:45339:3.12.0.3;Parent=scaffold159|size508292:hit:23566:3.12.0.3;Target=TRINITY_DN11629_c0_g1_i5 1 1813 +;Gap=M1813
scaffold159|size508292	blastn	match_part	358932	359174	243	+	.	ID=scaffold159|size508292:hsp:45340:3.12.0.3;Parent=scaffold159|size508292:hit:23566:3.12.0.3;Target=TRINITY_DN11629_c0_g1_i5 1811 2053 +;Gap=M243
scaffold159|size508292	blastn	match_part	359249	359730	482	+	.	ID=scaffold159|size508292:hsp:45341:3.12.0.3;Parent=scaffold159|size508292:hit:23566:3.12.0.3;Target=TRINITY_DN11629_c0_g1_i5 2052 2533 +;Gap=M482
scaffold159|size508292	blastn	match_part	359811	360018	208	+	.	ID=scaffold159|size508292:hsp:45342:3.12.0.3;Parent=scaffold159|size508292:hit:23566:3.12.0.3;Target=TRINITY_DN11629_c0_g1_i5 2531 2738 +;Gap=M208
scaffold159|size508292	blastn	match_part	360106	360300	195	+	.	ID=scaffold159|size508292:hsp:45343:3.12.0.3;Parent=scaffold159|size508292:hit:23566:3.12.0.3;Target=TRINITY_DN11629_c0_g1_i5 2735 2929 +;Gap=M195
scaffold159|size508292	blastn	match_part	360371	360615	245	+	.	ID=scaffold159|size508292:hsp:45344:3.12.0.3;Parent=scaffold159|size508292:hit:23566:3.12.0.3;Target=TRINITY_DN11629_c0_g1_i5 2927 3171 +;Gap=M245
scaffold159|size508292	blastn	match_part	360815	361583	769	+	.	ID=scaffold159|size508292:hsp:45345:3.12.0.3;Parent=scaffold159|size508292:hit:23566:3.12.0.3;Target=TRINITY_DN11629_c0_g1_i5 3188 3956 +;Gap=M769
scaffold159|size508292	blastn	expressed_sequence_match	357025	361583	1813	+	.	ID=scaffold159|size508292:hit:23567:3.12.0.3;Name=TRINITY_DN11629_c0_g1_i1;score=1813
scaffold159|size508292	blastn	match_part	357025	358837	1813	+	.	ID=scaffold159|size508292:hsp:45346:3.12.0.3;Parent=scaffold159|size508292:hit:23567:3.12.0.3;Target=TRINITY_DN11629_c0_g1_i1 1 1813 +;Gap=M1813
scaffold159|size508292	blastn	match_part	358932	359174	243	+	.	ID=scaffold159|size508292:hsp:45347:3.12.0.3;Parent=scaffold159|size508292:hit:23567:3.12.0.3;Target=TRINITY_DN11629_c0_g1_i1 1811 2053 +;Gap=M243
scaffold159|size508292	blastn	match_part	359249	359730	482	+	.	ID=scaffold159|size508292:hsp:45348:3.12.0.3;Parent=scaffold159|size508292:hit:23567:3.12.0.3;Target=TRINITY_DN11629_c0_g1_i1 2052 2533 +;Gap=M482
scaffold159|size508292	blastn	match_part	359811	360018	208	+	.	ID=scaffold159|size508292:hsp:45349:3.12.0.3;Parent=scaffold159|size508292:hit:23567:3.12.0.3;Target=TRINITY_DN11629_c0_g1_i1 2531 2738 +;Gap=M208
scaffold159|size508292	blastn	match_part	360106	360300	195	+	.	ID=scaffold159|size508292:hsp:45350:3.12.0.3;Parent=scaffold159|size508292:hit:23567:3.12.0.3;Target=TRINITY_DN11629_c0_g1_i1 2735 2929 +;Gap=M195
scaffold159|size508292	blastn	match_part	360371	360475	105	+	.	ID=scaffold159|size508292:hsp:45351:3.12.0.3;Parent=scaffold159|size508292:hit:23567:3.12.0.3;Target=TRINITY_DN11629_c0_g1_i1 2927 3031 +;Gap=M105
scaffold159|size508292	blastn	match_part	360563	360615	53	+	.	ID=scaffold159|size508292:hsp:45352:3.12.0.3;Parent=scaffold159|size508292:hit:23567:3.12.0.3;Target=TRINITY_DN11629_c0_g1_i1 3032 3084 +;Gap=M53
scaffold159|size508292	blastn	match_part	360815	361583	769	+	.	ID=scaffold159|size508292:hsp:45353:3.12.0.3;Parent=scaffold159|size508292:hit:23567:3.12.0.3;Target=TRINITY_DN11629_c0_g1_i1 3101 3869 +;Gap=M769
scaffold159|size508292	blastn	expressed_sequence_match	357025	361583	1813	+	.	ID=scaffold159|size508292:hit:23568:3.12.0.3;Name=TRINITY_DN11629_c0_g1_i2;score=1813
scaffold159|size508292	blastn	match_part	357025	358837	1813	+	.	ID=scaffold159|size508292:hsp:45354:3.12.0.3;Parent=scaffold159|size508292:hit:23568:3.12.0.3;Target=TRINITY_DN11629_c0_g1_i2 1 1813 +;Gap=M1813
scaffold159|size508292	blastn	match_part	358932	359174	243	+	.	ID=scaffold159|size508292:hsp:45355:3.12.0.3;Parent=scaffold159|size508292:hit:23568:3.12.0.3;Target=TRINITY_DN11629_c0_g1_i2 1811 2053 +;Gap=M243
scaffold159|size508292	blastn	match_part	359249	359730	482	+	.	ID=scaffold159|size508292:hsp:45356:3.12.0.3;Parent=scaffold159|size508292:hit:23568:3.12.0.3;Target=TRINITY_DN11629_c0_g1_i2 2052 2533 +;Gap=M482
scaffold159|size508292	blastn	match_part	359811	360018	208	+	.	ID=scaffold159|size508292:hsp:45357:3.12.0.3;Parent=scaffold159|size508292:hit:23568:3.12.0.3;Target=TRINITY_DN11629_c0_g1_i2 2531 2738 +;Gap=M208
scaffold159|size508292	blastn	match_part	360106	360300	195	+	.	ID=scaffold159|size508292:hsp:45358:3.12.0.3;Parent=scaffold159|size508292:hit:23568:3.12.0.3;Target=TRINITY_DN11629_c0_g1_i2 2735 2929 +;Gap=M195
scaffold159|size508292	blastn	match_part	360371	360615	245	+	.	ID=scaffold159|size508292:hsp:45359:3.12.0.3;Parent=scaffold159|size508292:hit:23568:3.12.0.3;Target=TRINITY_DN11629_c0_g1_i2 2927 3171 +;Gap=M245
scaffold159|size508292	blastn	match_part	360703	361583	881	+	.	ID=scaffold159|size508292:hsp:45360:3.12.0.3;Parent=scaffold159|size508292:hit:23568:3.12.0.3;Target=TRINITY_DN11629_c0_g1_i2 3170 4050 +;Gap=M881
scaffold159|size508292	blastn	expressed_sequence_match	357025	360475	1813	+	.	ID=scaffold159|size508292:hit:23569:3.12.0.3;Name=TRINITY_DN11629_c0_g1_i3;score=1813
scaffold159|size508292	blastn	match_part	357025	358837	1813	+	.	ID=scaffold159|size508292:hsp:45361:3.12.0.3;Parent=scaffold159|size508292:hit:23569:3.12.0.3;Target=TRINITY_DN11629_c0_g1_i3 1 1813 +;Gap=M1813
scaffold159|size508292	blastn	match_part	358932	359174	243	+	.	ID=scaffold159|size508292:hsp:45362:3.12.0.3;Parent=scaffold159|size508292:hit:23569:3.12.0.3;Target=TRINITY_DN11629_c0_g1_i3 1811 2053 +;Gap=M243
scaffold159|size508292	blastn	match_part	359249	359730	482	+	.	ID=scaffold159|size508292:hsp:45363:3.12.0.3;Parent=scaffold159|size508292:hit:23569:3.12.0.3;Target=TRINITY_DN11629_c0_g1_i3 2052 2533 +;Gap=M482
scaffold159|size508292	blastn	match_part	359811	360300	490	+	.	ID=scaffold159|size508292:hsp:45364:3.12.0.3;Parent=scaffold159|size508292:hit:23569:3.12.0.3;Target=TRINITY_DN11629_c0_g1_i3 2531 3020 +;Gap=M490
scaffold159|size508292	blastn	match_part	360371	360475	105	+	.	ID=scaffold159|size508292:hsp:45365:3.12.0.3;Parent=scaffold159|size508292:hit:23569:3.12.0.3;Target=TRINITY_DN11629_c0_g1_i3 3018 3122 +;Gap=M105
scaffold159|size508292	blastn	expressed_sequence_match	364097	366582	593	-	.	ID=scaffold159|size508292:hit:23570:3.12.0.3;Name=TRINITY_DN14121_c0_g1_i2;score=593
scaffold159|size508292	blastn	match_part	365990	366582	593	-	.	ID=scaffold159|size508292:hsp:45366:3.12.0.3;Parent=scaffold159|size508292:hit:23570:3.12.0.3;Target=TRINITY_DN14121_c0_g1_i2 1 593 +;Gap=M593
scaffold159|size508292	blastn	match_part	365841	365907	67	-	.	ID=scaffold159|size508292:hsp:45367:3.12.0.3;Parent=scaffold159|size508292:hit:23570:3.12.0.3;Target=TRINITY_DN14121_c0_g1_i2 592 658 +;Gap=M67
scaffold159|size508292	blastn	match_part	365349	365756	408	-	.	ID=scaffold159|size508292:hsp:45368:3.12.0.3;Parent=scaffold159|size508292:hit:23570:3.12.0.3;Target=TRINITY_DN14121_c0_g1_i2 659 1066 +;Gap=M408
scaffold159|size508292	blastn	match_part	364097	365273	1135	-	.	ID=scaffold159|size508292:hsp:45369:3.12.0.3;Parent=scaffold159|size508292:hit:23570:3.12.0.3;Target=TRINITY_DN14121_c0_g1_i2 1062 2238 +;Gap=M1177
scaffold159|size508292	blastn	expressed_sequence_match	364097	366582	593	-	.	ID=scaffold159|size508292:hit:23571:3.12.0.3;Name=TRINITY_DN14121_c0_g1_i3;score=593
scaffold159|size508292	blastn	match_part	365990	366582	593	-	.	ID=scaffold159|size508292:hsp:45370:3.12.0.3;Parent=scaffold159|size508292:hit:23571:3.12.0.3;Target=TRINITY_DN14121_c0_g1_i3 1 593 +;Gap=M593
scaffold159|size508292	blastn	match_part	365841	365907	67	-	.	ID=scaffold159|size508292:hsp:45371:3.12.0.3;Parent=scaffold159|size508292:hit:23571:3.12.0.3;Target=TRINITY_DN14121_c0_g1_i3 592 658 +;Gap=M67
scaffold159|size508292	blastn	match_part	364986	365756	771	-	.	ID=scaffold159|size508292:hsp:45372:3.12.0.3;Parent=scaffold159|size508292:hit:23571:3.12.0.3;Target=TRINITY_DN14121_c0_g1_i3 659 1429 +;Gap=M771
scaffold159|size508292	blastn	match_part	364097	364918	822	-	.	ID=scaffold159|size508292:hsp:45373:3.12.0.3;Parent=scaffold159|size508292:hit:23571:3.12.0.3;Target=TRINITY_DN14121_c0_g1_i3 1426 2247 +;Gap=M822
scaffold159|size508292	blastn	expressed_sequence_match	364097	365859	511	-	.	ID=scaffold159|size508292:hit:23572:3.12.0.3;Name=TRINITY_DN14121_c0_g1_i4;score=511
scaffold159|size508292	blastn	match_part	365349	365859	511	-	.	ID=scaffold159|size508292:hsp:45374:3.12.0.3;Parent=scaffold159|size508292:hit:23572:3.12.0.3;Target=TRINITY_DN14121_c0_g1_i4 1 511 +;Gap=M511
scaffold159|size508292	blastn	match_part	364986	365273	288	-	.	ID=scaffold159|size508292:hsp:45375:3.12.0.3;Parent=scaffold159|size508292:hit:23572:3.12.0.3;Target=TRINITY_DN14121_c0_g1_i4 507 794 +;Gap=M288
scaffold159|size508292	blastn	match_part	364097	364918	822	-	.	ID=scaffold159|size508292:hsp:45376:3.12.0.3;Parent=scaffold159|size508292:hit:23572:3.12.0.3;Target=TRINITY_DN14121_c0_g1_i4 791 1612 +;Gap=M822
scaffold159|size508292	blastn	expressed_sequence_match	365885	366582	698	-	.	ID=scaffold159|size508292:hit:23573:3.12.0.3;Name=TRINITY_DN14121_c0_g1_i5;score=698
scaffold159|size508292	blastn	match_part	365885	366582	698	-	.	ID=scaffold159|size508292:hsp:45377:3.12.0.3;Parent=scaffold159|size508292:hit:23573:3.12.0.3;Target=TRINITY_DN14121_c0_g1_i5 1 698 +;Gap=M698
scaffold159|size508292	blastn	expressed_sequence_match	364097	366528	822	+	.	ID=scaffold159|size508292:hit:23574:3.12.0.3;Name=TRINITY_DN243_c0_g1_i1;score=822
scaffold159|size508292	blastn	match_part	364097	364918	822	+	.	ID=scaffold159|size508292:hsp:45378:3.12.0.3;Parent=scaffold159|size508292:hit:23574:3.12.0.3;Target=TRINITY_DN243_c0_g1_i1 510 1331 +;Gap=M822
scaffold159|size508292	blastn	match_part	364986	365273	288	+	.	ID=scaffold159|size508292:hsp:45379:3.12.0.3;Parent=scaffold159|size508292:hit:23574:3.12.0.3;Target=TRINITY_DN243_c0_g1_i1 1328 1615 +;Gap=M288
scaffold159|size508292	blastn	match_part	365349	365756	398	+	.	ID=scaffold159|size508292:hsp:45380:3.12.0.3;Parent=scaffold159|size508292:hit:23574:3.12.0.3;Target=TRINITY_DN243_c0_g1_i1 1611 2019 +;Gap=M408
scaffold159|size508292	blastn	match_part	365841	365907	67	+	.	ID=scaffold159|size508292:hsp:45381:3.12.0.3;Parent=scaffold159|size508292:hit:23574:3.12.0.3;Target=TRINITY_DN243_c0_g1_i1 2020 2086 +;Gap=M67
scaffold159|size508292	blastn	match_part	365990	366528	539	+	.	ID=scaffold159|size508292:hsp:45382:3.12.0.3;Parent=scaffold159|size508292:hit:23574:3.12.0.3;Target=TRINITY_DN243_c0_g1_i1 2085 2623 +;Gap=M539
scaffold159|size508292	blastn	expressed_sequence_match	364097	366582	593	-	.	ID=scaffold159|size508292:hit:23575:3.12.0.3;Name=TRINITY_DN14121_c0_g1_i1;score=593
scaffold159|size508292	blastn	match_part	365990	366582	593	-	.	ID=scaffold159|size508292:hsp:45383:3.12.0.3;Parent=scaffold159|size508292:hit:23575:3.12.0.3;Target=TRINITY_DN14121_c0_g1_i1 1 593 +;Gap=M593
scaffold159|size508292	blastn	match_part	365841	365907	67	-	.	ID=scaffold159|size508292:hsp:45384:3.12.0.3;Parent=scaffold159|size508292:hit:23575:3.12.0.3;Target=TRINITY_DN14121_c0_g1_i1 592 658 +;Gap=M67
scaffold159|size508292	blastn	match_part	365349	365756	408	-	.	ID=scaffold159|size508292:hsp:45385:3.12.0.3;Parent=scaffold159|size508292:hit:23575:3.12.0.3;Target=TRINITY_DN14121_c0_g1_i1 659 1066 +;Gap=M408
scaffold159|size508292	blastn	match_part	364986	365273	288	-	.	ID=scaffold159|size508292:hsp:45386:3.12.0.3;Parent=scaffold159|size508292:hit:23575:3.12.0.3;Target=TRINITY_DN14121_c0_g1_i1 1062 1349 +;Gap=M288
scaffold159|size508292	blastn	match_part	364097	364918	822	-	.	ID=scaffold159|size508292:hsp:45387:3.12.0.3;Parent=scaffold159|size508292:hit:23575:3.12.0.3;Target=TRINITY_DN14121_c0_g1_i1 1346 2167 +;Gap=M822
scaffold159|size508292	blastn	expressed_sequence_match	368750	368856	42	-	.	ID=scaffold159|size508292:hit:23576:3.12.0.3;Name=TRINITY_DN12621_c0_g3_i1;score=42
scaffold159|size508292	blastn	match_part	368750	368856	42	-	.	ID=scaffold159|size508292:hsp:45388:3.12.0.3;Parent=scaffold159|size508292:hit:23576:3.12.0.3;Target=TRINITY_DN12621_c0_g3_i1 46 151 +;Gap=M107
scaffold159|size508292	blastn	expressed_sequence_match	369071	369249	97	-	.	ID=scaffold159|size508292:hit:23577:3.12.0.3;Name=TRINITY_DN9288_c0_g1_i1;score=97
scaffold159|size508292	blastn	match_part	369071	369249	97	-	.	ID=scaffold159|size508292:hsp:45389:3.12.0.3;Parent=scaffold159|size508292:hit:23577:3.12.0.3;Target=TRINITY_DN9288_c0_g1_i1 74 250 +;Gap=M179
scaffold159|size508292	blastn	expressed_sequence_match	370079	370314	146	+	.	ID=scaffold159|size508292:hit:23578:3.12.0.3;Name=TRINITY_DN13298_c0_g1_i1;score=146
scaffold159|size508292	blastn	match_part	370079	370314	146	+	.	ID=scaffold159|size508292:hsp:45390:3.12.0.3;Parent=scaffold159|size508292:hit:23578:3.12.0.3;Target=TRINITY_DN13298_c0_g1_i1 45 280 +;Gap=M236
scaffold159|size508292	blastn	expressed_sequence_match	371533	371810	94	+	.	ID=scaffold159|size508292:hit:23579:3.12.0.3;Name=TRINITY_DN8742_c0_g3_i1;score=94
scaffold159|size508292	blastn	match_part	371533	371810	94	+	.	ID=scaffold159|size508292:hsp:45391:3.12.0.3;Parent=scaffold159|size508292:hit:23579:3.12.0.3;Target=TRINITY_DN8742_c0_g3_i1 232 510 +;Gap=M278
scaffold159|size508292	blastn	expressed_sequence_match	371572	371770	123	-	.	ID=scaffold159|size508292:hit:23580:3.12.0.3;Name=TRINITY_DN9744_c0_g1_i1;score=123
scaffold159|size508292	blastn	match_part	371572	371770	123	-	.	ID=scaffold159|size508292:hsp:45392:3.12.0.3;Parent=scaffold159|size508292:hit:23580:3.12.0.3;Target=TRINITY_DN9744_c0_g1_i1 4 203 +;Gap=M199
scaffold159|size508292	blastn	expressed_sequence_match	371533	371770	150	-	.	ID=scaffold159|size508292:hit:23581:3.12.0.3;Name=TRINITY_DN9744_c0_g1_i2;score=150
scaffold159|size508292	blastn	match_part	371533	371770	150	-	.	ID=scaffold159|size508292:hsp:45393:3.12.0.3;Parent=scaffold159|size508292:hit:23581:3.12.0.3;Target=TRINITY_DN9744_c0_g1_i2 4 242 +;Gap=M238
scaffold159|size508292	blastn	expressed_sequence_match	380025	381348	524	+	.	ID=scaffold159|size508292:hit:23582:3.12.0.3;Name=TRINITY_DN4673_c0_g2_i1;score=524
scaffold159|size508292	blastn	match_part	380025	380548	524	+	.	ID=scaffold159|size508292:hsp:45394:3.12.0.3;Parent=scaffold159|size508292:hit:23582:3.12.0.3;Target=TRINITY_DN4673_c0_g2_i1 1 524 +;Gap=M524
scaffold159|size508292	blastn	match_part	380681	380764	84	+	.	ID=scaffold159|size508292:hsp:45395:3.12.0.3;Parent=scaffold159|size508292:hit:23582:3.12.0.3;Target=TRINITY_DN4673_c0_g2_i1 523 606 +;Gap=M84
scaffold159|size508292	blastn	match_part	380858	381348	491	+	.	ID=scaffold159|size508292:hsp:45396:3.12.0.3;Parent=scaffold159|size508292:hit:23582:3.12.0.3;Target=TRINITY_DN4673_c0_g2_i1 606 1096 +;Gap=M491
scaffold159|size508292	blastn	expressed_sequence_match	380025	380799	524	+	.	ID=scaffold159|size508292:hit:23583:3.12.0.3;Name=TRINITY_DN4673_c0_g3_i1;score=524
scaffold159|size508292	blastn	match_part	380025	380548	524	+	.	ID=scaffold159|size508292:hsp:45397:3.12.0.3;Parent=scaffold159|size508292:hit:23583:3.12.0.3;Target=TRINITY_DN4673_c0_g3_i1 1 524 +;Gap=M524
scaffold159|size508292	blastn	match_part	380681	380799	119	+	.	ID=scaffold159|size508292:hsp:45398:3.12.0.3;Parent=scaffold159|size508292:hit:23583:3.12.0.3;Target=TRINITY_DN4673_c0_g3_i1 523 641 +;Gap=M119
scaffold159|size508292	blastn	expressed_sequence_match	377522	380065	2544	+	.	ID=scaffold159|size508292:hit:23584:3.12.0.3;Name=TRINITY_DN17712_c0_g2_i1;score=2544
scaffold159|size508292	blastn	match_part	377522	380065	2544	+	.	ID=scaffold159|size508292:hsp:45399:3.12.0.3;Parent=scaffold159|size508292:hit:23584:3.12.0.3;Target=TRINITY_DN17712_c0_g2_i1 1 2544 +;Gap=M2544
scaffold159|size508292	blastn	expressed_sequence_match	380034	381270	1237	-	.	ID=scaffold159|size508292:hit:23585:3.12.0.3;Name=TRINITY_DN8558_c0_g1_i1;score=1237
scaffold159|size508292	blastn	match_part	380034	381270	1237	-	.	ID=scaffold159|size508292:hsp:45400:3.12.0.3;Parent=scaffold159|size508292:hit:23585:3.12.0.3;Target=TRINITY_DN8558_c0_g1_i1 1 1237 +;Gap=M1237
scaffold159|size508292	blastn	expressed_sequence_match	380034	381270	413	-	.	ID=scaffold159|size508292:hit:23586:3.12.0.3;Name=TRINITY_DN8558_c0_g1_i2;score=413
scaffold159|size508292	blastn	match_part	380858	381270	413	-	.	ID=scaffold159|size508292:hsp:45401:3.12.0.3;Parent=scaffold159|size508292:hit:23586:3.12.0.3;Target=TRINITY_DN8558_c0_g1_i2 1 413 +;Gap=M413
scaffold159|size508292	blastn	match_part	380034	380764	731	-	.	ID=scaffold159|size508292:hsp:45402:3.12.0.3;Parent=scaffold159|size508292:hit:23586:3.12.0.3;Target=TRINITY_DN8558_c0_g1_i2 413 1143 +;Gap=M731
scaffold159|size508292	blastn	expressed_sequence_match	380034	381270	438	-	.	ID=scaffold159|size508292:hit:23587:3.12.0.3;Name=TRINITY_DN8558_c0_g1_i4;score=438
scaffold159|size508292	blastn	match_part	380833	381270	438	-	.	ID=scaffold159|size508292:hsp:45403:3.12.0.3;Parent=scaffold159|size508292:hit:23587:3.12.0.3;Target=TRINITY_DN8558_c0_g1_i4 1 438 +;Gap=M438
scaffold159|size508292	blastn	match_part	380681	380763	83	-	.	ID=scaffold159|size508292:hsp:45404:3.12.0.3;Parent=scaffold159|size508292:hit:23587:3.12.0.3;Target=TRINITY_DN8558_c0_g1_i4 439 521 +;Gap=M83
scaffold159|size508292	blastn	match_part	380034	380548	515	-	.	ID=scaffold159|size508292:hsp:45405:3.12.0.3;Parent=scaffold159|size508292:hit:23587:3.12.0.3;Target=TRINITY_DN8558_c0_g1_i4 520 1034 +;Gap=M515
scaffold159|size508292	blastn	expressed_sequence_match	380025	381348	524	+	.	ID=scaffold159|size508292:hit:23588:3.12.0.3;Name=TRINITY_DN4673_c0_g1_i1;score=524
scaffold159|size508292	blastn	match_part	380025	380548	524	+	.	ID=scaffold159|size508292:hsp:45406:3.12.0.3;Parent=scaffold159|size508292:hit:23588:3.12.0.3;Target=TRINITY_DN4673_c0_g1_i1 1 524 +;Gap=M524
scaffold159|size508292	blastn	match_part	380681	381348	668	+	.	ID=scaffold159|size508292:hsp:45407:3.12.0.3;Parent=scaffold159|size508292:hit:23588:3.12.0.3;Target=TRINITY_DN4673_c0_g1_i1 523 1190 +;Gap=M668
scaffold159|size508292	blastn	expressed_sequence_match	381242	381907	666	+	.	ID=scaffold159|size508292:hit:23589:3.12.0.3;Name=TRINITY_DN28393_c0_g1_i1;score=666
scaffold159|size508292	blastn	match_part	381242	381907	666	+	.	ID=scaffold159|size508292:hsp:45408:3.12.0.3;Parent=scaffold159|size508292:hit:23589:3.12.0.3;Target=TRINITY_DN28393_c0_g1_i1 1 666 +;Gap=M666
scaffold159|size508292	blastn	expressed_sequence_match	388580	388705	78	-	.	ID=scaffold159|size508292:hit:23590:3.12.0.3;Name=TRINITY_DN4068_c0_g1_i1;score=78
scaffold159|size508292	blastn	match_part	388580	388705	78	-	.	ID=scaffold159|size508292:hsp:45409:3.12.0.3;Parent=scaffold159|size508292:hit:23590:3.12.0.3;Target=TRINITY_DN4068_c0_g1_i1 48 173 +;Gap=M126
scaffold159|size508292	est2genome	expressed_sequence_match	310652	311552	4253	-	.	ID=scaffold159|size508292:hit:23591:3.12.0.3;Name=TRINITY_DN14348_c1_g1_i1;score=4253
scaffold159|size508292	est2genome	match_part	310652	311552	4253	-	.	ID=scaffold159|size508292:hsp:45410:3.12.0.3;Parent=scaffold159|size508292:hit:23591:3.12.0.3;Target=TRINITY_DN14348_c1_g1_i1 1 901 +;Gap=M901
scaffold159|size508292	est2genome	expressed_sequence_match	311569	312012	1941	-	.	ID=scaffold159|size508292:hit:23592:3.12.0.3;Name=TRINITY_DN14348_c0_g1_i1;score=1941
scaffold159|size508292	est2genome	match_part	311569	312012	1941	-	.	ID=scaffold159|size508292:hsp:45411:3.12.0.3;Parent=scaffold159|size508292:hit:23592:3.12.0.3;Target=TRINITY_DN14348_c0_g1_i1 1 444 -;Gap=M444
scaffold159|size508292	est2genome	expressed_sequence_match	311571	311822	1125	-	.	ID=scaffold159|size508292:hit:23593:3.12.0.3;Name=TRINITY_DN28033_c0_g1_i1;score=1125
scaffold159|size508292	est2genome	match_part	311571	311822	1125	-	.	ID=scaffold159|size508292:hsp:45412:3.12.0.3;Parent=scaffold159|size508292:hit:23593:3.12.0.3;Target=TRINITY_DN28033_c0_g1_i1 1 252 +;Gap=M252
scaffold159|size508292	est2genome	expressed_sequence_match	311797	312084	1350	-	.	ID=scaffold159|size508292:hit:23594:3.12.0.3;Name=TRINITY_DN22872_c0_g1_i1;score=1350
scaffold159|size508292	est2genome	match_part	311797	312084	1350	-	.	ID=scaffold159|size508292:hsp:45413:3.12.0.3;Parent=scaffold159|size508292:hit:23594:3.12.0.3;Target=TRINITY_DN22872_c0_g1_i1 1 288 +;Gap=M288
scaffold159|size508292	est2genome	expressed_sequence_match	313753	313963	1028	-	.	ID=scaffold159|size508292:hit:23595:3.12.0.3;Name=TRINITY_DN27470_c0_g1_i1;score=1028
scaffold159|size508292	est2genome	match_part	313753	313963	1028	-	.	ID=scaffold159|size508292:hsp:45414:3.12.0.3;Parent=scaffold159|size508292:hit:23595:3.12.0.3;Target=TRINITY_DN27470_c0_g1_i1 1 211 +;Gap=M211
scaffold159|size508292	est2genome	expressed_sequence_match	315353	315621	1192	-	.	ID=scaffold159|size508292:hit:23596:3.12.0.3;Name=TRINITY_DN9400_c0_g2_i1;score=1192
scaffold159|size508292	est2genome	match_part	315353	315621	1192	-	.	ID=scaffold159|size508292:hsp:45415:3.12.0.3;Parent=scaffold159|size508292:hit:23596:3.12.0.3;Target=TRINITY_DN9400_c0_g2_i1 2 270 +;Gap=M269
scaffold159|size508292	est2genome	expressed_sequence_match	314174	315252	4691	-	.	ID=scaffold159|size508292:hit:23597:3.12.0.3;Name=TRINITY_DN5437_c0_g1_i1;score=4691
scaffold159|size508292	est2genome	match_part	314174	315252	4691	-	.	ID=scaffold159|size508292:hsp:45416:3.12.0.3;Parent=scaffold159|size508292:hit:23597:3.12.0.3;Target=TRINITY_DN5437_c0_g1_i1 2 1080 -;Gap=M1079
scaffold159|size508292	est2genome	expressed_sequence_match	314312	314566	895	-	.	ID=scaffold159|size508292:hit:23598:3.12.0.3;Name=TRINITY_DN16537_c0_g1_i1;score=895
scaffold159|size508292	est2genome	match_part	314312	314566	895	-	.	ID=scaffold159|size508292:hsp:45417:3.12.0.3;Parent=scaffold159|size508292:hit:23598:3.12.0.3;Target=TRINITY_DN16537_c0_g1_i1 28 280 +;Gap=M255
scaffold159|size508292	est2genome	expressed_sequence_match	314024	314267	951	+	.	ID=scaffold159|size508292:hit:23599:3.12.0.3;Name=TRINITY_DN10953_c0_g1_i1;score=951
scaffold159|size508292	est2genome	match_part	314024	314267	951	+	.	ID=scaffold159|size508292:hsp:45418:3.12.0.3;Parent=scaffold159|size508292:hit:23599:3.12.0.3;Target=TRINITY_DN10953_c0_g1_i1 1 247 -;Gap=M244
scaffold159|size508292	est2genome	expressed_sequence_match	315125	315522	1900	-	.	ID=scaffold159|size508292:hit:23600:3.12.0.3;Name=TRINITY_DN16117_c0_g1_i1;score=1900
scaffold159|size508292	est2genome	match_part	315125	315522	1900	-	.	ID=scaffold159|size508292:hsp:45419:3.12.0.3;Parent=scaffold159|size508292:hit:23600:3.12.0.3;Target=TRINITY_DN16117_c0_g1_i1 1 398 -;Gap=M398
scaffold159|size508292	est2genome	expressed_sequence_match	314035	314524	2077	-	.	ID=scaffold159|size508292:hit:23601:3.12.0.3;Name=TRINITY_DN13420_c0_g1_i1;score=2077
scaffold159|size508292	est2genome	match_part	314035	314524	2077	-	.	ID=scaffold159|size508292:hsp:45420:3.12.0.3;Parent=scaffold159|size508292:hit:23601:3.12.0.3;Target=TRINITY_DN13420_c0_g1_i1 1 493 +;Gap=M490
scaffold159|size508292	est2genome	expressed_sequence_match	314915	315133	961	-	.	ID=scaffold159|size508292:hit:23602:3.12.0.3;Name=TRINITY_DN9038_c0_g1_i1;score=961
scaffold159|size508292	est2genome	match_part	314915	315133	961	-	.	ID=scaffold159|size508292:hsp:45421:3.12.0.3;Parent=scaffold159|size508292:hit:23602:3.12.0.3;Target=TRINITY_DN9038_c0_g1_i1 1 218 +;Gap=M219
scaffold159|size508292	est2genome	expressed_sequence_match	315125	315412	1386	-	.	ID=scaffold159|size508292:hit:23603:3.12.0.3;Name=TRINITY_DN9038_c0_g3_i1;score=1386
scaffold159|size508292	est2genome	match_part	315125	315412	1386	-	.	ID=scaffold159|size508292:hsp:45422:3.12.0.3;Parent=scaffold159|size508292:hit:23603:3.12.0.3;Target=TRINITY_DN9038_c0_g3_i1 1 288 +;Gap=M288
scaffold159|size508292	est2genome	expressed_sequence_match	315353	315761	1726	-	.	ID=scaffold159|size508292:hit:23604:3.12.0.3;Name=TRINITY_DN9400_c0_g1_i1;score=1726
scaffold159|size508292	est2genome	match_part	315353	315761	1726	-	.	ID=scaffold159|size508292:hsp:45423:3.12.0.3;Parent=scaffold159|size508292:hit:23604:3.12.0.3;Target=TRINITY_DN9400_c0_g1_i1 1 410 +;Gap=M409
scaffold159|size508292	est2genome	expressed_sequence_match	313978	314276	1140	-	.	ID=scaffold159|size508292:hit:23605:3.12.0.3;Name=TRINITY_DN13420_c0_g1_i2;score=1140
scaffold159|size508292	est2genome	match_part	313978	314276	1140	-	.	ID=scaffold159|size508292:hsp:45424:3.12.0.3;Parent=scaffold159|size508292:hit:23605:3.12.0.3;Target=TRINITY_DN13420_c0_g1_i2 1 302 +;Gap=M299
scaffold159|size508292	est2genome	expressed_sequence_match	347242	347556	1539	-	.	ID=scaffold159|size508292:hit:23606:3.12.0.3;Name=TRINITY_DN9913_c4_g20_i1;score=1539
scaffold159|size508292	est2genome	match_part	347242	347556	1539	-	.	ID=scaffold159|size508292:hsp:45425:3.12.0.3;Parent=scaffold159|size508292:hit:23606:3.12.0.3;Target=TRINITY_DN9913_c4_g20_i1 1 315 -;Gap=M315
scaffold159|size508292	est2genome	expressed_sequence_match	346940	347222	1388	-	.	ID=scaffold159|size508292:hit:23607:3.12.0.3;Name=TRINITY_DN9913_c4_g6_i1;score=1388
scaffold159|size508292	est2genome	match_part	346940	347222	1388	-	.	ID=scaffold159|size508292:hsp:45426:3.12.0.3;Parent=scaffold159|size508292:hit:23607:3.12.0.3;Target=TRINITY_DN9913_c4_g6_i1 31 313 -;Gap=M283
scaffold159|size508292	est2genome	expressed_sequence_match	344906	345112	972	-	.	ID=scaffold159|size508292:hit:23608:3.12.0.3;Name=TRINITY_DN9913_c4_g35_i1;score=972
scaffold159|size508292	est2genome	match_part	344906	345112	972	-	.	ID=scaffold159|size508292:hsp:45427:3.12.0.3;Parent=scaffold159|size508292:hit:23608:3.12.0.3;Target=TRINITY_DN9913_c4_g35_i1 1 207 -;Gap=M207
scaffold159|size508292	est2genome	expressed_sequence_match	345114	345295	838	-	.	ID=scaffold159|size508292:hit:23609:3.12.0.3;Name=TRINITY_DN6083_c0_g3_i1;score=838
scaffold159|size508292	est2genome	match_part	345114	345295	838	-	.	ID=scaffold159|size508292:hsp:45428:3.12.0.3;Parent=scaffold159|size508292:hit:23609:3.12.0.3;Target=TRINITY_DN6083_c0_g3_i1 39 220 +;Gap=M182
scaffold159|size508292	est2genome	expressed_sequence_match	347357	347785	2097	-	.	ID=scaffold159|size508292:hit:23610:3.12.0.3;Name=TRINITY_DN9913_c4_g7_i1;score=2097
scaffold159|size508292	est2genome	match_part	347357	347785	2097	-	.	ID=scaffold159|size508292:hsp:45429:3.12.0.3;Parent=scaffold159|size508292:hit:23610:3.12.0.3;Target=TRINITY_DN9913_c4_g7_i1 1 430 -;Gap=M429
scaffold159|size508292	est2genome	expressed_sequence_match	347345	347646	1465	-	.	ID=scaffold159|size508292:hit:23611:3.12.0.3;Name=TRINITY_DN9913_c4_g21_i1;score=1465
scaffold159|size508292	est2genome	match_part	347345	347646	1465	-	.	ID=scaffold159|size508292:hsp:45430:3.12.0.3;Parent=scaffold159|size508292:hit:23611:3.12.0.3;Target=TRINITY_DN9913_c4_g21_i1 1 302 -;Gap=M302
scaffold159|size508292	est2genome	expressed_sequence_match	339630	340151	2610	+	.	ID=scaffold159|size508292:hit:23612:3.12.0.3;Name=TRINITY_DN15342_c0_g1_i1;score=2610
scaffold159|size508292	est2genome	match_part	339630	340151	2610	+	.	ID=scaffold159|size508292:hsp:45431:3.12.0.3;Parent=scaffold159|size508292:hit:23612:3.12.0.3;Target=TRINITY_DN15342_c0_g1_i1 1 522 -;Gap=M522
scaffold159|size508292	est2genome	expressed_sequence_match	347105	347361	1249	-	.	ID=scaffold159|size508292:hit:23613:3.12.0.3;Name=TRINITY_DN5711_c0_g1_i1;score=1249
scaffold159|size508292	est2genome	match_part	347105	347361	1249	-	.	ID=scaffold159|size508292:hsp:45432:3.12.0.3;Parent=scaffold159|size508292:hit:23613:3.12.0.3;Target=TRINITY_DN5711_c0_g1_i1 1 257 +;Gap=M257
scaffold159|size508292	est2genome	expressed_sequence_match	345114	345295	865	-	.	ID=scaffold159|size508292:hit:23614:3.12.0.3;Name=TRINITY_DN6083_c0_g4_i1;score=865
scaffold159|size508292	est2genome	match_part	345114	345295	865	-	.	ID=scaffold159|size508292:hsp:45433:3.12.0.3;Parent=scaffold159|size508292:hit:23614:3.12.0.3;Target=TRINITY_DN6083_c0_g4_i1 39 220 +;Gap=M182
scaffold159|size508292	est2genome	expressed_sequence_match	344813	345192	1837	-	.	ID=scaffold159|size508292:hit:23615:3.12.0.3;Name=TRINITY_DN9913_c4_g1_i1;score=1837
scaffold159|size508292	est2genome	match_part	344813	345192	1837	-	.	ID=scaffold159|size508292:hsp:45434:3.12.0.3;Parent=scaffold159|size508292:hit:23615:3.12.0.3;Target=TRINITY_DN9913_c4_g1_i1 1 380 -;Gap=M380
scaffold159|size508292	est2genome	expressed_sequence_match	344493	344875	1843	-	.	ID=scaffold159|size508292:hit:23616:3.12.0.3;Name=TRINITY_DN9913_c4_g22_i1;score=1843
scaffold159|size508292	est2genome	match_part	344493	344875	1843	-	.	ID=scaffold159|size508292:hsp:45435:3.12.0.3;Parent=scaffold159|size508292:hit:23616:3.12.0.3;Target=TRINITY_DN9913_c4_g22_i1 1 383 -;Gap=M383
scaffold159|size508292	est2genome	expressed_sequence_match	344673	344924	1215	-	.	ID=scaffold159|size508292:hit:23617:3.12.0.3;Name=TRINITY_DN9913_c4_g38_i1;score=1215
scaffold159|size508292	est2genome	match_part	344673	344924	1215	-	.	ID=scaffold159|size508292:hsp:45436:3.12.0.3;Parent=scaffold159|size508292:hit:23617:3.12.0.3;Target=TRINITY_DN9913_c4_g38_i1 1 252 -;Gap=M252
scaffold159|size508292	est2genome	expressed_sequence_match	345024	345313	1333	-	.	ID=scaffold159|size508292:hit:23618:3.12.0.3;Name=TRINITY_DN9913_c4_g9_i1;score=1333
scaffold159|size508292	est2genome	match_part	345024	345313	1333	-	.	ID=scaffold159|size508292:hsp:45437:3.12.0.3;Parent=scaffold159|size508292:hit:23618:3.12.0.3;Target=TRINITY_DN9913_c4_g9_i1 1 292 -;Gap=M290
scaffold159|size508292	est2genome	expressed_sequence_match	347410	347821	1671	-	.	ID=scaffold159|size508292:hit:23619:3.12.0.3;Name=TRINITY_DN15456_c0_g1_i1;score=1671
scaffold159|size508292	est2genome	match_part	347410	347821	1671	-	.	ID=scaffold159|size508292:hsp:45438:3.12.0.3;Parent=scaffold159|size508292:hit:23619:3.12.0.3;Target=TRINITY_DN15456_c0_g1_i1 1 412 -;Gap=M412
scaffold159|size508292	est2genome	expressed_sequence_match	344645	345136	2343	-	.	ID=scaffold159|size508292:hit:23620:3.12.0.3;Name=TRINITY_DN9913_c4_g1_i2;score=2343
scaffold159|size508292	est2genome	match_part	344645	345136	2343	-	.	ID=scaffold159|size508292:hsp:45439:3.12.0.3;Parent=scaffold159|size508292:hit:23620:3.12.0.3;Target=TRINITY_DN9913_c4_g1_i2 1 492 -;Gap=M492
scaffold159|size508292	est2genome	expressed_sequence_match	347004	347278	1357	-	.	ID=scaffold159|size508292:hit:23621:3.12.0.3;Name=TRINITY_DN9913_c4_g11_i1;score=1357
scaffold159|size508292	est2genome	match_part	347004	347278	1357	-	.	ID=scaffold159|size508292:hsp:45440:3.12.0.3;Parent=scaffold159|size508292:hit:23621:3.12.0.3;Target=TRINITY_DN9913_c4_g11_i1 2 276 -;Gap=M275
scaffold159|size508292	est2genome	expressed_sequence_match	344540	344792	1229	-	.	ID=scaffold159|size508292:hit:23622:3.12.0.3;Name=TRINITY_DN9913_c4_g23_i1;score=1229
scaffold159|size508292	est2genome	match_part	344540	344792	1229	-	.	ID=scaffold159|size508292:hsp:45441:3.12.0.3;Parent=scaffold159|size508292:hit:23622:3.12.0.3;Target=TRINITY_DN9913_c4_g23_i1 1 253 -;Gap=M253
scaffold159|size508292	est2genome	expressed_sequence_match	346980	347500	2560	-	.	ID=scaffold159|size508292:hit:23623:3.12.0.3;Name=TRINITY_DN9913_c4_g24_i1;score=2560
scaffold159|size508292	est2genome	match_part	346980	347500	2560	-	.	ID=scaffold159|size508292:hsp:45442:3.12.0.3;Parent=scaffold159|size508292:hit:23623:3.12.0.3;Target=TRINITY_DN9913_c4_g24_i1 1 521 -;Gap=M521
scaffold159|size508292	est2genome	expressed_sequence_match	344628	344976	1646	-	.	ID=scaffold159|size508292:hit:23624:3.12.0.3;Name=TRINITY_DN9913_c4_g1_i3;score=1646
scaffold159|size508292	est2genome	match_part	344628	344976	1646	-	.	ID=scaffold159|size508292:hsp:45443:3.12.0.3;Parent=scaffold159|size508292:hit:23624:3.12.0.3;Target=TRINITY_DN9913_c4_g1_i3 1 349 -;Gap=M349
scaffold159|size508292	est2genome	expressed_sequence_match	347046	347307	1283	-	.	ID=scaffold159|size508292:hit:23625:3.12.0.3;Name=TRINITY_DN9913_c4_g11_i2;score=1283
scaffold159|size508292	est2genome	match_part	347046	347307	1283	-	.	ID=scaffold159|size508292:hsp:45444:3.12.0.3;Parent=scaffold159|size508292:hit:23625:3.12.0.3;Target=TRINITY_DN9913_c4_g11_i2 1 262 -;Gap=M262
scaffold159|size508292	est2genome	expressed_sequence_match	344540	345192	3166	-	.	ID=scaffold159|size508292:hit:23626:3.12.0.3;Name=TRINITY_DN9913_c4_g26_i1;score=3166
scaffold159|size508292	est2genome	match_part	344540	345192	3166	-	.	ID=scaffold159|size508292:hsp:45445:3.12.0.3;Parent=scaffold159|size508292:hit:23626:3.12.0.3;Target=TRINITY_DN9913_c4_g26_i1 1 653 -;Gap=M653
scaffold159|size508292	est2genome	expressed_sequence_match	346940	347337	1936	-	.	ID=scaffold159|size508292:hit:23627:3.12.0.3;Name=TRINITY_DN9913_c4_g11_i3;score=1936
scaffold159|size508292	est2genome	match_part	346940	347337	1936	-	.	ID=scaffold159|size508292:hsp:45446:3.12.0.3;Parent=scaffold159|size508292:hit:23627:3.12.0.3;Target=TRINITY_DN9913_c4_g11_i3 31 428 -;Gap=M398
scaffold159|size508292	est2genome	expressed_sequence_match	344959	345313	1658	-	.	ID=scaffold159|size508292:hit:23628:3.12.0.3;Name=TRINITY_DN9913_c4_g2_i1;score=1658
scaffold159|size508292	est2genome	match_part	344959	345313	1658	-	.	ID=scaffold159|size508292:hsp:45447:3.12.0.3;Parent=scaffold159|size508292:hit:23628:3.12.0.3;Target=TRINITY_DN9913_c4_g2_i1 1 357 -;Gap=M355
scaffold159|size508292	est2genome	expressed_sequence_match	344883	347361	3935	+	.	ID=scaffold159|size508292:hit:23629:3.12.0.3;Name=TRINITY_DN9913_c4_g11_i4;score=3935
scaffold159|size508292	est2genome	match_part	344883	345296	3935	+	.	ID=scaffold159|size508292:hsp:45448:3.12.0.3;Parent=scaffold159|size508292:hit:23629:3.12.0.3;Target=TRINITY_DN9913_c4_g11_i4 1 414 +;Gap=M414
scaffold159|size508292	est2genome	match_part	346943	347361	3935	+	.	ID=scaffold159|size508292:hsp:45449:3.12.0.3;Parent=scaffold159|size508292:hit:23629:3.12.0.3;Target=TRINITY_DN9913_c4_g11_i4 415 833 +;Gap=M419
scaffold159|size508292	est2genome	expressed_sequence_match	347242	347524	1415	-	.	ID=scaffold159|size508292:hit:23630:3.12.0.3;Name=TRINITY_DN9913_c4_g29_i1;score=1415
scaffold159|size508292	est2genome	match_part	347242	347524	1415	-	.	ID=scaffold159|size508292:hsp:45450:3.12.0.3;Parent=scaffold159|size508292:hit:23630:3.12.0.3;Target=TRINITY_DN9913_c4_g29_i1 1 283 -;Gap=M283
scaffold159|size508292	est2genome	expressed_sequence_match	344954	345192	1159	-	.	ID=scaffold159|size508292:hit:23631:3.12.0.3;Name=TRINITY_DN9913_c4_g3_i1;score=1159
scaffold159|size508292	est2genome	match_part	344954	345192	1159	-	.	ID=scaffold159|size508292:hsp:45451:3.12.0.3;Parent=scaffold159|size508292:hit:23631:3.12.0.3;Target=TRINITY_DN9913_c4_g3_i1 1 239 -;Gap=M239
scaffold159|size508292	est2genome	expressed_sequence_match	347490	347715	1037	-	.	ID=scaffold159|size508292:hit:23632:3.12.0.3;Name=TRINITY_DN6853_c0_g1_i1;score=1037
scaffold159|size508292	est2genome	match_part	347490	347715	1037	-	.	ID=scaffold159|size508292:hsp:45452:3.12.0.3;Parent=scaffold159|size508292:hit:23632:3.12.0.3;Target=TRINITY_DN6853_c0_g1_i1 1 227 -;Gap=M226
scaffold159|size508292	est2genome	expressed_sequence_match	340285	340685	1787	+	.	ID=scaffold159|size508292:hit:23633:3.12.0.3;Name=TRINITY_DN11730_c0_g2_i2;score=1787
scaffold159|size508292	est2genome	match_part	340285	340685	1787	+	.	ID=scaffold159|size508292:hsp:45453:3.12.0.3;Parent=scaffold159|size508292:hit:23633:3.12.0.3;Target=TRINITY_DN11730_c0_g2_i2 1 408 -;Gap=M401
scaffold159|size508292	est2genome	expressed_sequence_match	347961	348301	1505	+	.	ID=scaffold159|size508292:hit:23634:3.12.0.3;Name=TRINITY_DN11730_c0_g2_i2;score=1505
scaffold159|size508292	est2genome	match_part	347961	348301	1505	+	.	ID=scaffold159|size508292:hsp:45454:3.12.0.3;Parent=scaffold159|size508292:hit:23634:3.12.0.3;Target=TRINITY_DN11730_c0_g2_i2 64 408 -;Gap=M341
scaffold159|size508292	est2genome	expressed_sequence_match	344565	344924	1656	-	.	ID=scaffold159|size508292:hit:23635:3.12.0.3;Name=TRINITY_DN9913_c4_g4_i1;score=1656
scaffold159|size508292	est2genome	match_part	344565	344924	1656	-	.	ID=scaffold159|size508292:hsp:45455:3.12.0.3;Parent=scaffold159|size508292:hit:23635:3.12.0.3;Target=TRINITY_DN9913_c4_g4_i1 1 360 -;Gap=M360
scaffold159|size508292	est2genome	expressed_sequence_match	345020	345228	982	-	.	ID=scaffold159|size508292:hit:23636:3.12.0.3;Name=TRINITY_DN9913_c4_g13_i1;score=982
scaffold159|size508292	est2genome	match_part	345020	345228	982	-	.	ID=scaffold159|size508292:hsp:45456:3.12.0.3;Parent=scaffold159|size508292:hit:23636:3.12.0.3;Target=TRINITY_DN9913_c4_g13_i1 1 209 -;Gap=M209
scaffold159|size508292	est2genome	expressed_sequence_match	346940	347133	934	+	.	ID=scaffold159|size508292:hit:23637:3.12.0.3;Name=TRINITY_DN9913_c4_g31_i1;score=934
scaffold159|size508292	est2genome	match_part	346940	347133	934	+	.	ID=scaffold159|size508292:hsp:45457:3.12.0.3;Parent=scaffold159|size508292:hit:23637:3.12.0.3;Target=TRINITY_DN9913_c4_g31_i1 31 224 +;Gap=M194
scaffold159|size508292	est2genome	expressed_sequence_match	347422	347715	1193	+	.	ID=scaffold159|size508292:hit:23638:3.12.0.3;Name=TRINITY_DN6853_c0_g2_i1;score=1193
scaffold159|size508292	est2genome	match_part	347422	347526	1193	+	.	ID=scaffold159|size508292:hsp:45458:3.12.0.3;Parent=scaffold159|size508292:hit:23638:3.12.0.3;Target=TRINITY_DN6853_c0_g2_i1 1 105 +;Gap=M105
scaffold159|size508292	est2genome	match_part	347551	347715	1193	+	.	ID=scaffold159|size508292:hsp:45459:3.12.0.3;Parent=scaffold159|size508292:hit:23638:3.12.0.3;Target=TRINITY_DN6853_c0_g2_i1 106 273 +;Gap=M165
scaffold159|size508292	est2genome	expressed_sequence_match	344565	344924	1737	-	.	ID=scaffold159|size508292:hit:23639:3.12.0.3;Name=TRINITY_DN9913_c4_g4_i2;score=1737
scaffold159|size508292	est2genome	match_part	344565	344924	1737	-	.	ID=scaffold159|size508292:hsp:45460:3.12.0.3;Parent=scaffold159|size508292:hit:23639:3.12.0.3;Target=TRINITY_DN9913_c4_g4_i2 1 360 -;Gap=M360
scaffold159|size508292	est2genome	expressed_sequence_match	347333	347646	1513	-	.	ID=scaffold159|size508292:hit:23640:3.12.0.3;Name=TRINITY_DN9913_c4_g18_i1;score=1513
scaffold159|size508292	est2genome	match_part	347333	347646	1513	-	.	ID=scaffold159|size508292:hsp:45461:3.12.0.3;Parent=scaffold159|size508292:hit:23640:3.12.0.3;Target=TRINITY_DN9913_c4_g18_i1 1 315 -;Gap=M314
scaffold159|size508292	est2genome	expressed_sequence_match	347422	347646	964	+	.	ID=scaffold159|size508292:hit:23641:3.12.0.3;Name=TRINITY_DN6853_c0_g3_i1;score=964
scaffold159|size508292	est2genome	match_part	347422	347646	964	+	.	ID=scaffold159|size508292:hsp:45462:3.12.0.3;Parent=scaffold159|size508292:hit:23641:3.12.0.3;Target=TRINITY_DN6853_c0_g3_i1 1 218 +;Gap=M225
scaffold159|size508292	est2genome	expressed_sequence_match	345119	345295	831	-	.	ID=scaffold159|size508292:hit:23642:3.12.0.3;Name=TRINITY_DN6083_c0_g1_i1;score=831
scaffold159|size508292	est2genome	match_part	345119	345295	831	-	.	ID=scaffold159|size508292:hsp:45463:3.12.0.3;Parent=scaffold159|size508292:hit:23642:3.12.0.3;Target=TRINITY_DN6083_c0_g1_i1 39 215 +;Gap=M177
scaffold159|size508292	est2genome	expressed_sequence_match	344059	345042	4749	-	.	ID=scaffold159|size508292:hit:23643:3.12.0.3;Name=TRINITY_DN9913_c4_g4_i3;score=4749
scaffold159|size508292	est2genome	match_part	344059	345042	4749	-	.	ID=scaffold159|size508292:hsp:45464:3.12.0.3;Parent=scaffold159|size508292:hit:23643:3.12.0.3;Target=TRINITY_DN9913_c4_g4_i3 1 984 -;Gap=M984
scaffold159|size508292	est2genome	expressed_sequence_match	347087	347431	1698	-	.	ID=scaffold159|size508292:hit:23644:3.12.0.3;Name=TRINITY_DN9913_c4_g18_i2;score=1698
scaffold159|size508292	est2genome	match_part	347087	347431	1698	-	.	ID=scaffold159|size508292:hsp:45465:3.12.0.3;Parent=scaffold159|size508292:hit:23644:3.12.0.3;Target=TRINITY_DN9913_c4_g18_i2 1 345 -;Gap=M345
scaffold159|size508292	est2genome	expressed_sequence_match	345114	345295	838	-	.	ID=scaffold159|size508292:hit:23645:3.12.0.3;Name=TRINITY_DN6083_c0_g2_i1;score=838
scaffold159|size508292	est2genome	match_part	345114	345295	838	-	.	ID=scaffold159|size508292:hsp:45466:3.12.0.3;Parent=scaffold159|size508292:hit:23645:3.12.0.3;Target=TRINITY_DN6083_c0_g2_i1 39 220 +;Gap=M182
scaffold159|size508292	est2genome	expressed_sequence_match	349903	350353	2243	-	.	ID=scaffold159|size508292:hit:23646:3.12.0.3;Name=TRINITY_DN5258_c0_g1_i1;score=2243
scaffold159|size508292	est2genome	match_part	349903	350353	2243	-	.	ID=scaffold159|size508292:hsp:45467:3.12.0.3;Parent=scaffold159|size508292:hit:23646:3.12.0.3;Target=TRINITY_DN5258_c0_g1_i1 1 452 +;Gap=M451
scaffold159|size508292	est2genome	expressed_sequence_match	352468	353946	6929	-	.	ID=scaffold159|size508292:hit:23647:3.12.0.3;Name=TRINITY_DN17826_c0_g2_i3;score=6929
scaffold159|size508292	est2genome	match_part	353524	353946	6929	-	.	ID=scaffold159|size508292:hsp:45468:3.12.0.3;Parent=scaffold159|size508292:hit:23647:3.12.0.3;Target=TRINITY_DN17826_c0_g2_i3 1 423 +;Gap=M423
scaffold159|size508292	est2genome	match_part	352468	353436	6929	-	.	ID=scaffold159|size508292:hsp:45469:3.12.0.3;Parent=scaffold159|size508292:hit:23647:3.12.0.3;Target=TRINITY_DN17826_c0_g2_i3 424 1392 +;Gap=M969
scaffold159|size508292	est2genome	expressed_sequence_match	350629	352625	9106	+	.	ID=scaffold159|size508292:hit:23648:3.12.0.3;Name=TRINITY_DN14459_c0_g3_i1;score=9106
scaffold159|size508292	est2genome	match_part	350629	351041	9106	+	.	ID=scaffold159|size508292:hsp:45470:3.12.0.3;Parent=scaffold159|size508292:hit:23648:3.12.0.3;Target=TRINITY_DN14459_c0_g3_i1 1 413 +;Gap=M413
scaffold159|size508292	est2genome	match_part	351116	351188	9106	+	.	ID=scaffold159|size508292:hsp:45471:3.12.0.3;Parent=scaffold159|size508292:hit:23648:3.12.0.3;Target=TRINITY_DN14459_c0_g3_i1 414 486 +;Gap=M73
scaffold159|size508292	est2genome	match_part	351282	352625	9106	+	.	ID=scaffold159|size508292:hsp:45472:3.12.0.3;Parent=scaffold159|size508292:hit:23648:3.12.0.3;Target=TRINITY_DN14459_c0_g3_i1 487 1830 +;Gap=M1344
scaffold159|size508292	est2genome	expressed_sequence_match	350629	352625	8650	+	.	ID=scaffold159|size508292:hit:23649:3.12.0.3;Name=TRINITY_DN14459_c0_g3_i2;score=8650
scaffold159|size508292	est2genome	match_part	350629	351041	8650	+	.	ID=scaffold159|size508292:hsp:45473:3.12.0.3;Parent=scaffold159|size508292:hit:23649:3.12.0.3;Target=TRINITY_DN14459_c0_g3_i2 1 413 +;Gap=M413
scaffold159|size508292	est2genome	match_part	351116	351188	8650	+	.	ID=scaffold159|size508292:hsp:45474:3.12.0.3;Parent=scaffold159|size508292:hit:23649:3.12.0.3;Target=TRINITY_DN14459_c0_g3_i2 414 486 +;Gap=M73
scaffold159|size508292	est2genome	match_part	351282	351438	8650	+	.	ID=scaffold159|size508292:hsp:45475:3.12.0.3;Parent=scaffold159|size508292:hit:23649:3.12.0.3;Target=TRINITY_DN14459_c0_g3_i2 487 643 +;Gap=M157
scaffold159|size508292	est2genome	match_part	351527	352625	8650	+	.	ID=scaffold159|size508292:hsp:45476:3.12.0.3;Parent=scaffold159|size508292:hit:23649:3.12.0.3;Target=TRINITY_DN14459_c0_g3_i2 644 1742 +;Gap=M1099
scaffold159|size508292	est2genome	expressed_sequence_match	351698	353930	10308	-	.	ID=scaffold159|size508292:hit:23650:3.12.0.3;Name=TRINITY_DN6940_c0_g2_i1;score=10308
scaffold159|size508292	est2genome	match_part	353524	353930	10308	-	.	ID=scaffold159|size508292:hsp:45477:3.12.0.3;Parent=scaffold159|size508292:hit:23650:3.12.0.3;Target=TRINITY_DN6940_c0_g2_i1 1 407 +;Gap=M407
scaffold159|size508292	est2genome	match_part	352792	353436	10308	-	.	ID=scaffold159|size508292:hsp:45478:3.12.0.3;Parent=scaffold159|size508292:hit:23650:3.12.0.3;Target=TRINITY_DN6940_c0_g2_i1 408 1052 +;Gap=M645
scaffold159|size508292	est2genome	match_part	351698	352716	10308	-	.	ID=scaffold159|size508292:hsp:45479:3.12.0.3;Parent=scaffold159|size508292:hit:23650:3.12.0.3;Target=TRINITY_DN6940_c0_g2_i1 1053 2071 +;Gap=M1019
scaffold159|size508292	est2genome	expressed_sequence_match	351698	353930	10708	-	.	ID=scaffold159|size508292:hit:23651:3.12.0.3;Name=TRINITY_DN6940_c0_g2_i2;score=10708
scaffold159|size508292	est2genome	match_part	353524	353930	10708	-	.	ID=scaffold159|size508292:hsp:45480:3.12.0.3;Parent=scaffold159|size508292:hit:23651:3.12.0.3;Target=TRINITY_DN6940_c0_g2_i2 1 407 +;Gap=M407
scaffold159|size508292	est2genome	match_part	351698	353436	10708	-	.	ID=scaffold159|size508292:hsp:45481:3.12.0.3;Parent=scaffold159|size508292:hit:23651:3.12.0.3;Target=TRINITY_DN6940_c0_g2_i2 408 2146 +;Gap=M1739
scaffold159|size508292	est2genome	expressed_sequence_match	352468	353946	6529	-	.	ID=scaffold159|size508292:hit:23652:3.12.0.3;Name=TRINITY_DN17826_c0_g2_i1;score=6529
scaffold159|size508292	est2genome	match_part	353524	353946	6529	-	.	ID=scaffold159|size508292:hsp:45482:3.12.0.3;Parent=scaffold159|size508292:hit:23652:3.12.0.3;Target=TRINITY_DN17826_c0_g2_i1 1 423 +;Gap=M423
scaffold159|size508292	est2genome	match_part	352792	353436	6529	-	.	ID=scaffold159|size508292:hsp:45483:3.12.0.3;Parent=scaffold159|size508292:hit:23652:3.12.0.3;Target=TRINITY_DN17826_c0_g2_i1 424 1068 +;Gap=M645
scaffold159|size508292	est2genome	match_part	352468	352716	6529	-	.	ID=scaffold159|size508292:hsp:45484:3.12.0.3;Parent=scaffold159|size508292:hit:23652:3.12.0.3;Target=TRINITY_DN17826_c0_g2_i1 1069 1317 +;Gap=M249
scaffold159|size508292	est2genome	expressed_sequence_match	354181	355197	5076	+	.	ID=scaffold159|size508292:hit:23653:3.12.0.3;Name=TRINITY_DN9964_c0_g1_i2;score=5076
scaffold159|size508292	est2genome	match_part	354181	355197	5076	+	.	ID=scaffold159|size508292:hsp:45485:3.12.0.3;Parent=scaffold159|size508292:hit:23653:3.12.0.3;Target=TRINITY_DN9964_c0_g1_i2 1 1017 +;Gap=M1017
scaffold159|size508292	est2genome	expressed_sequence_match	354181	355197	4678	+	.	ID=scaffold159|size508292:hit:23654:3.12.0.3;Name=TRINITY_DN9964_c0_g1_i3;score=4678
scaffold159|size508292	est2genome	match_part	354181	354715	4678	+	.	ID=scaffold159|size508292:hsp:45486:3.12.0.3;Parent=scaffold159|size508292:hit:23654:3.12.0.3;Target=TRINITY_DN9964_c0_g1_i3 1 535 +;Gap=M535
scaffold159|size508292	est2genome	match_part	354792	355197	4678	+	.	ID=scaffold159|size508292:hsp:45487:3.12.0.3;Parent=scaffold159|size508292:hit:23654:3.12.0.3;Target=TRINITY_DN9964_c0_g1_i3 536 941 +;Gap=M406
scaffold159|size508292	est2genome	expressed_sequence_match	354153	355207	4404	+	.	ID=scaffold159|size508292:hit:23655:3.12.0.3;Name=TRINITY_DN12615_c0_g1_i1;score=4404
scaffold159|size508292	est2genome	match_part	354153	354516	4404	+	.	ID=scaffold159|size508292:hsp:45488:3.12.0.3;Parent=scaffold159|size508292:hit:23655:3.12.0.3;Target=TRINITY_DN12615_c0_g1_i1 528 891 -;Gap=M364
scaffold159|size508292	est2genome	match_part	354606	354715	4404	+	.	ID=scaffold159|size508292:hsp:45489:3.12.0.3;Parent=scaffold159|size508292:hit:23655:3.12.0.3;Target=TRINITY_DN12615_c0_g1_i1 418 527 -;Gap=M110
scaffold159|size508292	est2genome	match_part	354792	355207	4404	+	.	ID=scaffold159|size508292:hsp:45490:3.12.0.3;Parent=scaffold159|size508292:hit:23655:3.12.0.3;Target=TRINITY_DN12615_c0_g1_i1 2 417 -;Gap=M416
scaffold159|size508292	est2genome	expressed_sequence_match	355161	356864	7992	-	.	ID=scaffold159|size508292:hit:23656:3.12.0.3;Name=TRINITY_DN2426_c0_g2_i1;score=7992
scaffold159|size508292	est2genome	match_part	356400	356864	7992	-	.	ID=scaffold159|size508292:hsp:45491:3.12.0.3;Parent=scaffold159|size508292:hit:23656:3.12.0.3;Target=TRINITY_DN2426_c0_g2_i1 1151 1615 -;Gap=M465
scaffold159|size508292	est2genome	match_part	355161	356310	7992	-	.	ID=scaffold159|size508292:hsp:45492:3.12.0.3;Parent=scaffold159|size508292:hit:23656:3.12.0.3;Target=TRINITY_DN2426_c0_g2_i1 1 1150 -;Gap=M1150
scaffold159|size508292	est2genome	expressed_sequence_match	355166	356837	8360	-	.	ID=scaffold159|size508292:hit:23657:3.12.0.3;Name=TRINITY_DN7270_c0_g1_i2;score=8360
scaffold159|size508292	est2genome	match_part	355166	356837	8360	-	.	ID=scaffold159|size508292:hsp:45493:3.12.0.3;Parent=scaffold159|size508292:hit:23657:3.12.0.3;Target=TRINITY_DN7270_c0_g1_i2 1 1672 +;Gap=M1672
scaffold159|size508292	est2genome	expressed_sequence_match	357025	361674	21059	+	.	ID=scaffold159|size508292:hit:23658:3.12.0.3;Name=TRINITY_DN11629_c0_g1_i4;score=21059
scaffold159|size508292	est2genome	match_part	357025	358837	21059	+	.	ID=scaffold159|size508292:hsp:45494:3.12.0.3;Parent=scaffold159|size508292:hit:23658:3.12.0.3;Target=TRINITY_DN11629_c0_g1_i4 1 1813 +;Gap=M1813
scaffold159|size508292	est2genome	match_part	358935	359174	21059	+	.	ID=scaffold159|size508292:hsp:45495:3.12.0.3;Parent=scaffold159|size508292:hit:23658:3.12.0.3;Target=TRINITY_DN11629_c0_g1_i4 1814 2053 +;Gap=M240
scaffold159|size508292	est2genome	match_part	359251	359730	21059	+	.	ID=scaffold159|size508292:hsp:45496:3.12.0.3;Parent=scaffold159|size508292:hit:23658:3.12.0.3;Target=TRINITY_DN11629_c0_g1_i4 2054 2533 +;Gap=M480
scaffold159|size508292	est2genome	match_part	359814	360015	21059	+	.	ID=scaffold159|size508292:hsp:45497:3.12.0.3;Parent=scaffold159|size508292:hit:23658:3.12.0.3;Target=TRINITY_DN11629_c0_g1_i4 2534 2735 +;Gap=M202
scaffold159|size508292	est2genome	match_part	360107	360300	21059	+	.	ID=scaffold159|size508292:hsp:45498:3.12.0.3;Parent=scaffold159|size508292:hit:23658:3.12.0.3;Target=TRINITY_DN11629_c0_g1_i4 2736 2929 +;Gap=M194
scaffold159|size508292	est2genome	match_part	360374	361674	21059	+	.	ID=scaffold159|size508292:hsp:45499:3.12.0.3;Parent=scaffold159|size508292:hit:23658:3.12.0.3;Target=TRINITY_DN11629_c0_g1_i4 2930 4230 +;Gap=M1301
scaffold159|size508292	est2genome	expressed_sequence_match	357025	361674	20100	+	.	ID=scaffold159|size508292:hit:23659:3.12.0.3;Name=TRINITY_DN11629_c0_g1_i5;score=20100
scaffold159|size508292	est2genome	match_part	357025	358837	20100	+	.	ID=scaffold159|size508292:hsp:45500:3.12.0.3;Parent=scaffold159|size508292:hit:23659:3.12.0.3;Target=TRINITY_DN11629_c0_g1_i5 1 1813 +;Gap=M1813
scaffold159|size508292	est2genome	match_part	358935	359174	20100	+	.	ID=scaffold159|size508292:hsp:45501:3.12.0.3;Parent=scaffold159|size508292:hit:23659:3.12.0.3;Target=TRINITY_DN11629_c0_g1_i5 1814 2053 +;Gap=M240
scaffold159|size508292	est2genome	match_part	359251	359730	20100	+	.	ID=scaffold159|size508292:hsp:45502:3.12.0.3;Parent=scaffold159|size508292:hit:23659:3.12.0.3;Target=TRINITY_DN11629_c0_g1_i5 2054 2533 +;Gap=M480
scaffold159|size508292	est2genome	match_part	359814	360015	20100	+	.	ID=scaffold159|size508292:hsp:45503:3.12.0.3;Parent=scaffold159|size508292:hit:23659:3.12.0.3;Target=TRINITY_DN11629_c0_g1_i5 2534 2735 +;Gap=M202
scaffold159|size508292	est2genome	match_part	360107	360300	20100	+	.	ID=scaffold159|size508292:hsp:45504:3.12.0.3;Parent=scaffold159|size508292:hit:23659:3.12.0.3;Target=TRINITY_DN11629_c0_g1_i5 2736 2929 +;Gap=M194
scaffold159|size508292	est2genome	match_part	360374	360615	20100	+	.	ID=scaffold159|size508292:hsp:45505:3.12.0.3;Parent=scaffold159|size508292:hit:23659:3.12.0.3;Target=TRINITY_DN11629_c0_g1_i5 2930 3171 +;Gap=M242
scaffold159|size508292	est2genome	match_part	360705	360721	20100	+	.	ID=scaffold159|size508292:hsp:45506:3.12.0.3;Parent=scaffold159|size508292:hit:23659:3.12.0.3;Target=TRINITY_DN11629_c0_g1_i5 3172 3188 +;Gap=M17
scaffold159|size508292	est2genome	match_part	360816	361674	20100	+	.	ID=scaffold159|size508292:hsp:45507:3.12.0.3;Parent=scaffold159|size508292:hit:23659:3.12.0.3;Target=TRINITY_DN11629_c0_g1_i5 3189 4047 +;Gap=M859
scaffold159|size508292	est2genome	expressed_sequence_match	357025	361674	19634	+	.	ID=scaffold159|size508292:hit:23660:3.12.0.3;Name=TRINITY_DN11629_c0_g1_i1;score=19634
scaffold159|size508292	est2genome	match_part	357025	358837	19634	+	.	ID=scaffold159|size508292:hsp:45508:3.12.0.3;Parent=scaffold159|size508292:hit:23660:3.12.0.3;Target=TRINITY_DN11629_c0_g1_i1 1 1813 +;Gap=M1813
scaffold159|size508292	est2genome	match_part	358935	359174	19634	+	.	ID=scaffold159|size508292:hsp:45509:3.12.0.3;Parent=scaffold159|size508292:hit:23660:3.12.0.3;Target=TRINITY_DN11629_c0_g1_i1 1814 2053 +;Gap=M240
scaffold159|size508292	est2genome	match_part	359251	359730	19634	+	.	ID=scaffold159|size508292:hsp:45510:3.12.0.3;Parent=scaffold159|size508292:hit:23660:3.12.0.3;Target=TRINITY_DN11629_c0_g1_i1 2054 2533 +;Gap=M480
scaffold159|size508292	est2genome	match_part	359814	360015	19634	+	.	ID=scaffold159|size508292:hsp:45511:3.12.0.3;Parent=scaffold159|size508292:hit:23660:3.12.0.3;Target=TRINITY_DN11629_c0_g1_i1 2534 2735 +;Gap=M202
scaffold159|size508292	est2genome	match_part	360107	360300	19634	+	.	ID=scaffold159|size508292:hsp:45512:3.12.0.3;Parent=scaffold159|size508292:hit:23660:3.12.0.3;Target=TRINITY_DN11629_c0_g1_i1 2736 2929 +;Gap=M194
scaffold159|size508292	est2genome	match_part	360374	360475	19634	+	.	ID=scaffold159|size508292:hsp:45513:3.12.0.3;Parent=scaffold159|size508292:hit:23660:3.12.0.3;Target=TRINITY_DN11629_c0_g1_i1 2930 3031 +;Gap=M102
scaffold159|size508292	est2genome	match_part	360563	360615	19634	+	.	ID=scaffold159|size508292:hsp:45514:3.12.0.3;Parent=scaffold159|size508292:hit:23660:3.12.0.3;Target=TRINITY_DN11629_c0_g1_i1 3032 3084 +;Gap=M53
scaffold159|size508292	est2genome	match_part	360705	360721	19634	+	.	ID=scaffold159|size508292:hsp:45515:3.12.0.3;Parent=scaffold159|size508292:hit:23660:3.12.0.3;Target=TRINITY_DN11629_c0_g1_i1 3085 3101 +;Gap=M17
scaffold159|size508292	est2genome	match_part	360816	361674	19634	+	.	ID=scaffold159|size508292:hsp:45516:3.12.0.3;Parent=scaffold159|size508292:hit:23660:3.12.0.3;Target=TRINITY_DN11629_c0_g1_i1 3102 3960 +;Gap=M859
scaffold159|size508292	est2genome	expressed_sequence_match	357025	361674	20589	+	.	ID=scaffold159|size508292:hit:23661:3.12.0.3;Name=TRINITY_DN11629_c0_g1_i2;score=20589
scaffold159|size508292	est2genome	match_part	357025	358837	20589	+	.	ID=scaffold159|size508292:hsp:45517:3.12.0.3;Parent=scaffold159|size508292:hit:23661:3.12.0.3;Target=TRINITY_DN11629_c0_g1_i2 1 1813 +;Gap=M1813
scaffold159|size508292	est2genome	match_part	358935	359174	20589	+	.	ID=scaffold159|size508292:hsp:45518:3.12.0.3;Parent=scaffold159|size508292:hit:23661:3.12.0.3;Target=TRINITY_DN11629_c0_g1_i2 1814 2053 +;Gap=M240
scaffold159|size508292	est2genome	match_part	359251	359730	20589	+	.	ID=scaffold159|size508292:hsp:45519:3.12.0.3;Parent=scaffold159|size508292:hit:23661:3.12.0.3;Target=TRINITY_DN11629_c0_g1_i2 2054 2533 +;Gap=M480
scaffold159|size508292	est2genome	match_part	359814	360015	20589	+	.	ID=scaffold159|size508292:hsp:45520:3.12.0.3;Parent=scaffold159|size508292:hit:23661:3.12.0.3;Target=TRINITY_DN11629_c0_g1_i2 2534 2735 +;Gap=M202
scaffold159|size508292	est2genome	match_part	360107	360300	20589	+	.	ID=scaffold159|size508292:hsp:45521:3.12.0.3;Parent=scaffold159|size508292:hit:23661:3.12.0.3;Target=TRINITY_DN11629_c0_g1_i2 2736 2929 +;Gap=M194
scaffold159|size508292	est2genome	match_part	360374	360615	20589	+	.	ID=scaffold159|size508292:hsp:45522:3.12.0.3;Parent=scaffold159|size508292:hit:23661:3.12.0.3;Target=TRINITY_DN11629_c0_g1_i2 2930 3171 +;Gap=M242
scaffold159|size508292	est2genome	match_part	360705	361674	20589	+	.	ID=scaffold159|size508292:hsp:45523:3.12.0.3;Parent=scaffold159|size508292:hit:23661:3.12.0.3;Target=TRINITY_DN11629_c0_g1_i2 3172 4141 +;Gap=M970
scaffold159|size508292	est2genome	expressed_sequence_match	357025	360475	15548	+	.	ID=scaffold159|size508292:hit:23662:3.12.0.3;Name=TRINITY_DN11629_c0_g1_i3;score=15548
scaffold159|size508292	est2genome	match_part	357025	358837	15548	+	.	ID=scaffold159|size508292:hsp:45524:3.12.0.3;Parent=scaffold159|size508292:hit:23662:3.12.0.3;Target=TRINITY_DN11629_c0_g1_i3 1 1813 +;Gap=M1813
scaffold159|size508292	est2genome	match_part	358935	359174	15548	+	.	ID=scaffold159|size508292:hsp:45525:3.12.0.3;Parent=scaffold159|size508292:hit:23662:3.12.0.3;Target=TRINITY_DN11629_c0_g1_i3 1814 2053 +;Gap=M240
scaffold159|size508292	est2genome	match_part	359251	359730	15548	+	.	ID=scaffold159|size508292:hsp:45526:3.12.0.3;Parent=scaffold159|size508292:hit:23662:3.12.0.3;Target=TRINITY_DN11629_c0_g1_i3 2054 2533 +;Gap=M480
scaffold159|size508292	est2genome	match_part	359814	360300	15548	+	.	ID=scaffold159|size508292:hsp:45527:3.12.0.3;Parent=scaffold159|size508292:hit:23662:3.12.0.3;Target=TRINITY_DN11629_c0_g1_i3 2534 3020 +;Gap=M487
scaffold159|size508292	est2genome	match_part	360374	360475	15548	+	.	ID=scaffold159|size508292:hsp:45528:3.12.0.3;Parent=scaffold159|size508292:hit:23662:3.12.0.3;Target=TRINITY_DN11629_c0_g1_i3 3021 3122 +;Gap=M102
scaffold159|size508292	est2genome	expressed_sequence_match	363697	366582	13056	-	.	ID=scaffold159|size508292:hit:23663:3.12.0.3;Name=TRINITY_DN14121_c0_g1_i2;score=13056
scaffold159|size508292	est2genome	match_part	365991	366582	13056	-	.	ID=scaffold159|size508292:hsp:45529:3.12.0.3;Parent=scaffold159|size508292:hit:23663:3.12.0.3;Target=TRINITY_DN14121_c0_g1_i2 1 592 +;Gap=M592
scaffold159|size508292	est2genome	match_part	365841	365906	13056	-	.	ID=scaffold159|size508292:hsp:45530:3.12.0.3;Parent=scaffold159|size508292:hit:23663:3.12.0.3;Target=TRINITY_DN14121_c0_g1_i2 593 658 +;Gap=M66
scaffold159|size508292	est2genome	match_part	365350	365756	13056	-	.	ID=scaffold159|size508292:hsp:45531:3.12.0.3;Parent=scaffold159|size508292:hit:23663:3.12.0.3;Target=TRINITY_DN14121_c0_g1_i2 659 1065 +;Gap=M407
scaffold159|size508292	est2genome	match_part	363697	365269	13056	-	.	ID=scaffold159|size508292:hsp:45532:3.12.0.3;Parent=scaffold159|size508292:hit:23663:3.12.0.3;Target=TRINITY_DN14121_c0_g1_i2 1066 2638 +;Gap=M1573
scaffold159|size508292	est2genome	expressed_sequence_match	363697	366582	13169	-	.	ID=scaffold159|size508292:hit:23664:3.12.0.3;Name=TRINITY_DN14121_c0_g1_i3;score=13169
scaffold159|size508292	est2genome	match_part	365991	366582	13169	-	.	ID=scaffold159|size508292:hsp:45533:3.12.0.3;Parent=scaffold159|size508292:hit:23664:3.12.0.3;Target=TRINITY_DN14121_c0_g1_i3 1 592 +;Gap=M592
scaffold159|size508292	est2genome	match_part	365841	365906	13169	-	.	ID=scaffold159|size508292:hsp:45534:3.12.0.3;Parent=scaffold159|size508292:hit:23664:3.12.0.3;Target=TRINITY_DN14121_c0_g1_i3 593 658 +;Gap=M66
scaffold159|size508292	est2genome	match_part	364986	365756	13169	-	.	ID=scaffold159|size508292:hsp:45535:3.12.0.3;Parent=scaffold159|size508292:hit:23664:3.12.0.3;Target=TRINITY_DN14121_c0_g1_i3 659 1429 +;Gap=M771
scaffold159|size508292	est2genome	match_part	363697	364914	13169	-	.	ID=scaffold159|size508292:hsp:45536:3.12.0.3;Parent=scaffold159|size508292:hit:23664:3.12.0.3;Target=TRINITY_DN14121_c0_g1_i3 1430 2647 +;Gap=M1218
scaffold159|size508292	est2genome	expressed_sequence_match	363697	365859	10023	-	.	ID=scaffold159|size508292:hit:23665:3.12.0.3;Name=TRINITY_DN14121_c0_g1_i4;score=10023
scaffold159|size508292	est2genome	match_part	365350	365859	10023	-	.	ID=scaffold159|size508292:hsp:45537:3.12.0.3;Parent=scaffold159|size508292:hit:23665:3.12.0.3;Target=TRINITY_DN14121_c0_g1_i4 1 510 +;Gap=M510
scaffold159|size508292	est2genome	match_part	364986	365269	10023	-	.	ID=scaffold159|size508292:hsp:45538:3.12.0.3;Parent=scaffold159|size508292:hit:23665:3.12.0.3;Target=TRINITY_DN14121_c0_g1_i4 511 794 +;Gap=M284
scaffold159|size508292	est2genome	match_part	363697	364914	10023	-	.	ID=scaffold159|size508292:hsp:45539:3.12.0.3;Parent=scaffold159|size508292:hit:23665:3.12.0.3;Target=TRINITY_DN14121_c0_g1_i4 795 2012 +;Gap=M1218
scaffold159|size508292	est2genome	expressed_sequence_match	365885	366582	3490	-	.	ID=scaffold159|size508292:hit:23666:3.12.0.3;Name=TRINITY_DN14121_c0_g1_i5;score=3490
scaffold159|size508292	est2genome	match_part	365885	366582	3490	-	.	ID=scaffold159|size508292:hsp:45540:3.12.0.3;Parent=scaffold159|size508292:hit:23666:3.12.0.3;Target=TRINITY_DN14121_c0_g1_i5 1 698 +;Gap=M698
scaffold159|size508292	est2genome	expressed_sequence_match	363697	366528	12466	-	.	ID=scaffold159|size508292:hit:23667:3.12.0.3;Name=TRINITY_DN243_c0_g1_i1;score=12466
scaffold159|size508292	est2genome	match_part	365991	366528	12466	-	.	ID=scaffold159|size508292:hsp:45541:3.12.0.3;Parent=scaffold159|size508292:hit:23667:3.12.0.3;Target=TRINITY_DN243_c0_g1_i1 2086 2623 -;Gap=M538
scaffold159|size508292	est2genome	match_part	365841	365906	12466	-	.	ID=scaffold159|size508292:hsp:45542:3.12.0.3;Parent=scaffold159|size508292:hit:23667:3.12.0.3;Target=TRINITY_DN243_c0_g1_i1 2020 2085 -;Gap=M66
scaffold159|size508292	est2genome	match_part	365350	365756	12466	-	.	ID=scaffold159|size508292:hsp:45543:3.12.0.3;Parent=scaffold159|size508292:hit:23667:3.12.0.3;Target=TRINITY_DN243_c0_g1_i1 1612 2019 -;Gap=M407
scaffold159|size508292	est2genome	match_part	364986	365269	12466	-	.	ID=scaffold159|size508292:hsp:45544:3.12.0.3;Parent=scaffold159|size508292:hit:23667:3.12.0.3;Target=TRINITY_DN243_c0_g1_i1 1328 1611 -;Gap=M284
scaffold159|size508292	est2genome	match_part	363697	364914	12466	-	.	ID=scaffold159|size508292:hsp:45545:3.12.0.3;Parent=scaffold159|size508292:hit:23667:3.12.0.3;Target=TRINITY_DN243_c0_g1_i1 110 1327 -;Gap=M1218
scaffold159|size508292	est2genome	expressed_sequence_match	363697	366582	12748	-	.	ID=scaffold159|size508292:hit:23668:3.12.0.3;Name=TRINITY_DN14121_c0_g1_i1;score=12748
scaffold159|size508292	est2genome	match_part	365991	366582	12748	-	.	ID=scaffold159|size508292:hsp:45546:3.12.0.3;Parent=scaffold159|size508292:hit:23668:3.12.0.3;Target=TRINITY_DN14121_c0_g1_i1 1 592 +;Gap=M592
scaffold159|size508292	est2genome	match_part	365841	365906	12748	-	.	ID=scaffold159|size508292:hsp:45547:3.12.0.3;Parent=scaffold159|size508292:hit:23668:3.12.0.3;Target=TRINITY_DN14121_c0_g1_i1 593 658 +;Gap=M66
scaffold159|size508292	est2genome	match_part	365350	365756	12748	-	.	ID=scaffold159|size508292:hsp:45548:3.12.0.3;Parent=scaffold159|size508292:hit:23668:3.12.0.3;Target=TRINITY_DN14121_c0_g1_i1 659 1065 +;Gap=M407
scaffold159|size508292	est2genome	match_part	364986	365269	12748	-	.	ID=scaffold159|size508292:hsp:45549:3.12.0.3;Parent=scaffold159|size508292:hit:23668:3.12.0.3;Target=TRINITY_DN14121_c0_g1_i1 1066 1349 +;Gap=M284
scaffold159|size508292	est2genome	match_part	363697	364914	12748	-	.	ID=scaffold159|size508292:hsp:45550:3.12.0.3;Parent=scaffold159|size508292:hit:23668:3.12.0.3;Target=TRINITY_DN14121_c0_g1_i1 1350 2567 +;Gap=M1218
scaffold159|size508292	est2genome	expressed_sequence_match	368681	368878	656	+	.	ID=scaffold159|size508292:hit:23669:3.12.0.3;Name=TRINITY_DN12621_c0_g3_i1;score=656
scaffold159|size508292	est2genome	match_part	368681	368878	656	+	.	ID=scaffold159|size508292:hsp:45551:3.12.0.3;Parent=scaffold159|size508292:hit:23669:3.12.0.3;Target=TRINITY_DN12621_c0_g3_i1 25 220 -;Gap=M198
scaffold159|size508292	est2genome	expressed_sequence_match	369065	369308	989	-	.	ID=scaffold159|size508292:hit:23670:3.12.0.3;Name=TRINITY_DN9288_c0_g1_i1;score=989
scaffold159|size508292	est2genome	match_part	369065	369308	989	-	.	ID=scaffold159|size508292:hsp:45552:3.12.0.3;Parent=scaffold159|size508292:hit:23670:3.12.0.3;Target=TRINITY_DN9288_c0_g1_i1 19 256 +;Gap=M244
scaffold159|size508292	est2genome	expressed_sequence_match	370060	370314	1068	+	.	ID=scaffold159|size508292:hit:23671:3.12.0.3;Name=TRINITY_DN13298_c0_g1_i1;score=1068
scaffold159|size508292	est2genome	match_part	370060	370314	1068	+	.	ID=scaffold159|size508292:hsp:45553:3.12.0.3;Parent=scaffold159|size508292:hit:23671:3.12.0.3;Target=TRINITY_DN13298_c0_g1_i1 26 280 +;Gap=M255
scaffold159|size508292	est2genome	expressed_sequence_match	371302	371881	2159	+	.	ID=scaffold159|size508292:hit:23672:3.12.0.3;Name=TRINITY_DN8742_c0_g3_i1;score=2159
scaffold159|size508292	est2genome	match_part	371302	371881	2159	+	.	ID=scaffold159|size508292:hsp:45554:3.12.0.3;Parent=scaffold159|size508292:hit:23672:3.12.0.3;Target=TRINITY_DN8742_c0_g3_i1 1 581 +;Gap=M580
scaffold159|size508292	est2genome	expressed_sequence_match	371547	371773	892	+	.	ID=scaffold159|size508292:hit:23673:3.12.0.3;Name=TRINITY_DN9744_c0_g1_i1;score=892
scaffold159|size508292	est2genome	match_part	371547	371773	892	+	.	ID=scaffold159|size508292:hsp:45555:3.12.0.3;Parent=scaffold159|size508292:hit:23673:3.12.0.3;Target=TRINITY_DN9744_c0_g1_i1 1 220 -;Gap=M227
scaffold159|size508292	est2genome	expressed_sequence_match	371496	371773	1153	+	.	ID=scaffold159|size508292:hit:23674:3.12.0.3;Name=TRINITY_DN9744_c0_g1_i2;score=1153
scaffold159|size508292	est2genome	match_part	371496	371773	1153	+	.	ID=scaffold159|size508292:hsp:45556:3.12.0.3;Parent=scaffold159|size508292:hit:23674:3.12.0.3;Target=TRINITY_DN9744_c0_g1_i2 1 279 -;Gap=M278
scaffold159|size508292	est2genome	expressed_sequence_match	380025	381348	5434	-	.	ID=scaffold159|size508292:hit:23675:3.12.0.3;Name=TRINITY_DN4673_c0_g2_i1;score=5434
scaffold159|size508292	est2genome	match_part	380858	381348	5434	-	.	ID=scaffold159|size508292:hsp:45557:3.12.0.3;Parent=scaffold159|size508292:hit:23675:3.12.0.3;Target=TRINITY_DN4673_c0_g2_i1 606 1096 -;Gap=M491
scaffold159|size508292	est2genome	match_part	380681	380763	5434	-	.	ID=scaffold159|size508292:hsp:45558:3.12.0.3;Parent=scaffold159|size508292:hit:23675:3.12.0.3;Target=TRINITY_DN4673_c0_g2_i1 523 605 -;Gap=M83
scaffold159|size508292	est2genome	match_part	380025	380546	5434	-	.	ID=scaffold159|size508292:hsp:45559:3.12.0.3;Parent=scaffold159|size508292:hit:23675:3.12.0.3;Target=TRINITY_DN4673_c0_g2_i1 1 522 -;Gap=M522
scaffold159|size508292	est2genome	expressed_sequence_match	380025	380880	3272	-	.	ID=scaffold159|size508292:hit:23676:3.12.0.3;Name=TRINITY_DN4673_c0_g3_i1;score=3272
scaffold159|size508292	est2genome	match_part	380858	380880	3272	-	.	ID=scaffold159|size508292:hsp:45560:3.12.0.3;Parent=scaffold159|size508292:hit:23676:3.12.0.3;Target=TRINITY_DN4673_c0_g3_i1 641 663 -;Gap=M23
scaffold159|size508292	est2genome	match_part	380681	380798	3272	-	.	ID=scaffold159|size508292:hsp:45561:3.12.0.3;Parent=scaffold159|size508292:hit:23676:3.12.0.3;Target=TRINITY_DN4673_c0_g3_i1 523 640 -;Gap=M118
scaffold159|size508292	est2genome	match_part	380025	380546	3272	-	.	ID=scaffold159|size508292:hsp:45562:3.12.0.3;Parent=scaffold159|size508292:hit:23676:3.12.0.3;Target=TRINITY_DN4673_c0_g3_i1 1 522 -;Gap=M522
scaffold159|size508292	est2genome	expressed_sequence_match	377522	380065	12720	+	.	ID=scaffold159|size508292:hit:23677:3.12.0.3;Name=TRINITY_DN17712_c0_g2_i1;score=12720
scaffold159|size508292	est2genome	match_part	377522	380065	12720	+	.	ID=scaffold159|size508292:hsp:45563:3.12.0.3;Parent=scaffold159|size508292:hit:23677:3.12.0.3;Target=TRINITY_DN17712_c0_g2_i1 1 2544 +;Gap=M2544
scaffold159|size508292	est2genome	expressed_sequence_match	380034	381270	6185	-	.	ID=scaffold159|size508292:hit:23678:3.12.0.3;Name=TRINITY_DN8558_c0_g1_i1;score=6185
scaffold159|size508292	est2genome	match_part	380034	381270	6185	-	.	ID=scaffold159|size508292:hsp:45564:3.12.0.3;Parent=scaffold159|size508292:hit:23678:3.12.0.3;Target=TRINITY_DN8558_c0_g1_i1 1 1237 +;Gap=M1237
scaffold159|size508292	est2genome	expressed_sequence_match	380034	381270	5695	-	.	ID=scaffold159|size508292:hit:23679:3.12.0.3;Name=TRINITY_DN8558_c0_g1_i2;score=5695
scaffold159|size508292	est2genome	match_part	380858	381270	5695	-	.	ID=scaffold159|size508292:hsp:45565:3.12.0.3;Parent=scaffold159|size508292:hit:23679:3.12.0.3;Target=TRINITY_DN8558_c0_g1_i2 1 413 +;Gap=M413
scaffold159|size508292	est2genome	match_part	380034	380763	5695	-	.	ID=scaffold159|size508292:hsp:45566:3.12.0.3;Parent=scaffold159|size508292:hit:23679:3.12.0.3;Target=TRINITY_DN8558_c0_g1_i2 414 1143 +;Gap=M730
scaffold159|size508292	est2genome	expressed_sequence_match	380034	381270	5120	-	.	ID=scaffold159|size508292:hit:23680:3.12.0.3;Name=TRINITY_DN8558_c0_g1_i4;score=5120
scaffold159|size508292	est2genome	match_part	380833	381270	5120	-	.	ID=scaffold159|size508292:hsp:45567:3.12.0.3;Parent=scaffold159|size508292:hit:23680:3.12.0.3;Target=TRINITY_DN8558_c0_g1_i4 1 438 +;Gap=M438
scaffold159|size508292	est2genome	match_part	380681	380763	5120	-	.	ID=scaffold159|size508292:hsp:45568:3.12.0.3;Parent=scaffold159|size508292:hit:23680:3.12.0.3;Target=TRINITY_DN8558_c0_g1_i4 439 521 +;Gap=M83
scaffold159|size508292	est2genome	match_part	380034	380546	5120	-	.	ID=scaffold159|size508292:hsp:45569:3.12.0.3;Parent=scaffold159|size508292:hit:23680:3.12.0.3;Target=TRINITY_DN8558_c0_g1_i4 522 1034 +;Gap=M513
scaffold159|size508292	est2genome	expressed_sequence_match	380025	381348	5924	-	.	ID=scaffold159|size508292:hit:23681:3.12.0.3;Name=TRINITY_DN4673_c0_g1_i1;score=5924
scaffold159|size508292	est2genome	match_part	380681	381348	5924	-	.	ID=scaffold159|size508292:hsp:45570:3.12.0.3;Parent=scaffold159|size508292:hit:23681:3.12.0.3;Target=TRINITY_DN4673_c0_g1_i1 523 1190 -;Gap=M668
scaffold159|size508292	est2genome	match_part	380025	380546	5924	-	.	ID=scaffold159|size508292:hsp:45571:3.12.0.3;Parent=scaffold159|size508292:hit:23681:3.12.0.3;Target=TRINITY_DN4673_c0_g1_i1 1 522 -;Gap=M522
scaffold159|size508292	est2genome	expressed_sequence_match	381242	381907	3330	+	.	ID=scaffold159|size508292:hit:23682:3.12.0.3;Name=TRINITY_DN28393_c0_g1_i1;score=3330
scaffold159|size508292	est2genome	match_part	381242	381907	3330	+	.	ID=scaffold159|size508292:hsp:45572:3.12.0.3;Parent=scaffold159|size508292:hit:23682:3.12.0.3;Target=TRINITY_DN28393_c0_g1_i1 1 666 +;Gap=M666
scaffold159|size508292	est2genome	expressed_sequence_match	388523	388751	917	+	.	ID=scaffold159|size508292:hit:23683:3.12.0.3;Name=TRINITY_DN4068_c0_g1_i1;score=917
scaffold159|size508292	est2genome	match_part	388523	388751	917	+	.	ID=scaffold159|size508292:hsp:45573:3.12.0.3;Parent=scaffold159|size508292:hit:23683:3.12.0.3;Target=TRINITY_DN4068_c0_g1_i1 1 230 -;Gap=M229
###
scaffold159|size508292	blastx	protein_match	405893	408121	98	+	.	ID=scaffold159|size508292:hit:23684:3.12.0.4;Name=jgi|Thaoce1|85013|rna15692;score=98
scaffold159|size508292	blastx	match_part	405893	405967	98	+	.	ID=scaffold159|size508292:hsp:45574:3.12.0.4;Parent=scaffold159|size508292:hit:23684:3.12.0.4;Target=jgi|Thaoce1|85013|rna15692 39 63 +;Gap=M75
scaffold159|size508292	blastx	match_part	405949	406203	262	+	.	ID=scaffold159|size508292:hsp:45575:3.12.0.4;Parent=scaffold159|size508292:hit:23684:3.12.0.4;Target=jgi|Thaoce1|85013|rna15692 58 136 +;Gap=M255
scaffold159|size508292	blastx	match_part	407805	407885	98	+	.	ID=scaffold159|size508292:hsp:45576:3.12.0.4;Parent=scaffold159|size508292:hit:23684:3.12.0.4;Target=jgi|Thaoce1|85013|rna15692 37 63 +;Gap=M81
scaffold159|size508292	blastx	match_part	407867	408121	266	+	.	ID=scaffold159|size508292:hsp:45577:3.12.0.4;Parent=scaffold159|size508292:hit:23684:3.12.0.4;Target=jgi|Thaoce1|85013|rna15692 58 136 +;Gap=M255
scaffold159|size508292	blastx	protein_match	405844	408121	314	+	.	ID=scaffold159|size508292:hit:23685:3.12.0.4;Name=jgi|Fracy1|212317|estExt_Genewise1Plus.C_230534;score=314
scaffold159|size508292	blastx	match_part	405844	406203	314	+	.	ID=scaffold159|size508292:hsp:45578:3.12.0.4;Parent=scaffold159|size508292:hit:23685:3.12.0.4;Target=jgi|Fracy1|212317|estExt_Genewise1Plus.C_230534 20 133 +;Gap=M360
scaffold159|size508292	blastx	match_part	407774	408121	303	+	.	ID=scaffold159|size508292:hsp:45579:3.12.0.4;Parent=scaffold159|size508292:hit:23685:3.12.0.4;Target=jgi|Fracy1|212317|estExt_Genewise1Plus.C_230534 24 133 +;Gap=M348
scaffold159|size508292	blastx	protein_match	405844	408121	314	+	.	ID=scaffold159|size508292:hit:23686:3.12.0.4;Name=jgi|Fracy1|212317|estExt_Genewise1Plus.C_230534;score=314
scaffold159|size508292	blastx	match_part	405844	406203	314	+	.	ID=scaffold159|size508292:hsp:45580:3.12.0.4;Parent=scaffold159|size508292:hit:23686:3.12.0.4;Target=jgi|Fracy1|212317|estExt_Genewise1Plus.C_230534 20 133 +;Gap=M360
scaffold159|size508292	blastx	match_part	407774	408121	303	+	.	ID=scaffold159|size508292:hsp:45581:3.12.0.4;Parent=scaffold159|size508292:hit:23686:3.12.0.4;Target=jgi|Fracy1|212317|estExt_Genewise1Plus.C_230534 24 133 +;Gap=M348
scaffold159|size508292	blastx	protein_match	405910	408121	225	+	.	ID=scaffold159|size508292:hit:23687:3.12.0.4;Name=jgi|Thaoce1|76530|rna8344;score=225
scaffold159|size508292	blastx	match_part	405910	406203	225	+	.	ID=scaffold159|size508292:hsp:45582:3.12.0.4;Parent=scaffold159|size508292:hit:23687:3.12.0.4;Target=jgi|Thaoce1|76530|rna8344 33 121 +;Gap=M294
scaffold159|size508292	blastx	match_part	407828	408121	221	+	.	ID=scaffold159|size508292:hsp:45583:3.12.0.4;Parent=scaffold159|size508292:hit:23687:3.12.0.4;Target=jgi|Thaoce1|76530|rna8344 33 121 +;Gap=M294
scaffold159|size508292	blastx	protein_match	405844	408121	313	+	.	ID=scaffold159|size508292:hit:23688:3.12.0.4;Name=jgi|Fracy1|191802|e_gw1.13.282.1;score=313
scaffold159|size508292	blastx	match_part	405844	406203	313	+	.	ID=scaffold159|size508292:hsp:45584:3.12.0.4;Parent=scaffold159|size508292:hit:23688:3.12.0.4;Target=jgi|Fracy1|191802|e_gw1.13.282.1 20 133 +;Gap=M360
scaffold159|size508292	blastx	match_part	407774	408121	301	+	.	ID=scaffold159|size508292:hsp:45585:3.12.0.4;Parent=scaffold159|size508292:hit:23688:3.12.0.4;Target=jgi|Fracy1|191802|e_gw1.13.282.1 24 133 +;Gap=M348
scaffold159|size508292	blastx	protein_match	405844	408121	313	+	.	ID=scaffold159|size508292:hit:23689:3.12.0.4;Name=jgi|Fracy1|191802|e_gw1.13.282.1;score=313
scaffold159|size508292	blastx	match_part	405844	406203	313	+	.	ID=scaffold159|size508292:hsp:45586:3.12.0.4;Parent=scaffold159|size508292:hit:23689:3.12.0.4;Target=jgi|Fracy1|191802|e_gw1.13.282.1 20 133 +;Gap=M360
scaffold159|size508292	blastx	match_part	407774	408121	301	+	.	ID=scaffold159|size508292:hsp:45587:3.12.0.4;Parent=scaffold159|size508292:hit:23689:3.12.0.4;Target=jgi|Fracy1|191802|e_gw1.13.282.1 24 133 +;Gap=M348
scaffold159|size508292	blastx	protein_match	405844	408121	313	+	.	ID=scaffold159|size508292:hit:23690:3.12.0.4;Name=jgi|Fracy1|191802|e_gw1.13.282.1;score=313
scaffold159|size508292	blastx	match_part	405844	406203	313	+	.	ID=scaffold159|size508292:hsp:45588:3.12.0.4;Parent=scaffold159|size508292:hit:23690:3.12.0.4;Target=jgi|Fracy1|191802|e_gw1.13.282.1 20 133 +;Gap=M360
scaffold159|size508292	blastx	match_part	407774	408121	301	+	.	ID=scaffold159|size508292:hsp:45589:3.12.0.4;Parent=scaffold159|size508292:hit:23690:3.12.0.4;Target=jgi|Fracy1|191802|e_gw1.13.282.1 24 133 +;Gap=M348
scaffold159|size508292	blastx	protein_match	405844	408121	313	+	.	ID=scaffold159|size508292:hit:23691:3.12.0.4;Name=jgi|Thaps3|586|fgenesh1_pm.C_chr_7000024;score=313
scaffold159|size508292	blastx	match_part	405844	406203	313	+	.	ID=scaffold159|size508292:hsp:45590:3.12.0.4;Parent=scaffold159|size508292:hit:23691:3.12.0.4;Target=jgi|Thaps3|586|fgenesh1_pm.C_chr_7000024 20 133 +;Gap=M360
scaffold159|size508292	blastx	match_part	407774	408121	301	+	.	ID=scaffold159|size508292:hsp:45591:3.12.0.4;Parent=scaffold159|size508292:hit:23691:3.12.0.4;Target=jgi|Thaps3|586|fgenesh1_pm.C_chr_7000024 24 133 +;Gap=M348
scaffold159|size508292	blastx	protein_match	405844	408121	313	+	.	ID=scaffold159|size508292:hit:23692:3.12.0.4;Name=jgi|Phatr2|50695|estExt_fgenesh1_pm.C_chr_10060;score=313
scaffold159|size508292	blastx	match_part	405844	406203	313	+	.	ID=scaffold159|size508292:hsp:45592:3.12.0.4;Parent=scaffold159|size508292:hit:23692:3.12.0.4;Target=jgi|Phatr2|50695|estExt_fgenesh1_pm.C_chr_10060 20 133 +;Gap=M360
scaffold159|size508292	blastx	match_part	407774	408121	301	+	.	ID=scaffold159|size508292:hsp:45593:3.12.0.4;Parent=scaffold159|size508292:hit:23692:3.12.0.4;Target=jgi|Phatr2|50695|estExt_fgenesh1_pm.C_chr_10060 24 133 +;Gap=M348
scaffold159|size508292	blastx	protein_match	405844	408121	313	+	.	ID=scaffold159|size508292:hit:23693:3.12.0.4;Name=jgi|Thaps3|3183|fgenesh1_pg.C_chr_3000117;score=313
scaffold159|size508292	blastx	match_part	405844	406203	313	+	.	ID=scaffold159|size508292:hsp:45594:3.12.0.4;Parent=scaffold159|size508292:hit:23693:3.12.0.4;Target=jgi|Thaps3|3183|fgenesh1_pg.C_chr_3000117 20 133 +;Gap=M360
scaffold159|size508292	blastx	match_part	407774	408121	301	+	.	ID=scaffold159|size508292:hsp:45595:3.12.0.4;Parent=scaffold159|size508292:hit:23693:3.12.0.4;Target=jgi|Thaps3|3183|fgenesh1_pg.C_chr_3000117 24 133 +;Gap=M348
scaffold159|size508292	blastx	protein_match	405893	408121	108	+	.	ID=scaffold159|size508292:hit:23694:3.12.0.4;Name=jgi|Thaoce1|76561|rna20632;score=108
scaffold159|size508292	blastx	match_part	405893	405955	108	+	.	ID=scaffold159|size508292:hsp:45596:3.12.0.4;Parent=scaffold159|size508292:hit:23694:3.12.0.4;Target=jgi|Thaoce1|76561|rna20632 50 70 +;Gap=M63
scaffold159|size508292	blastx	match_part	405949	406203	266	+	.	ID=scaffold159|size508292:hsp:45597:3.12.0.4;Parent=scaffold159|size508292:hit:23694:3.12.0.4;Target=jgi|Thaoce1|76561|rna20632 69 145 +;Gap=M255
scaffold159|size508292	blastx	match_part	407805	407873	102	+	.	ID=scaffold159|size508292:hsp:45598:3.12.0.4;Parent=scaffold159|size508292:hit:23694:3.12.0.4;Target=jgi|Thaoce1|76561|rna20632 48 70 +;Gap=M69
scaffold159|size508292	blastx	match_part	407867	408121	269	+	.	ID=scaffold159|size508292:hsp:45599:3.12.0.4;Parent=scaffold159|size508292:hit:23694:3.12.0.4;Target=jgi|Thaoce1|76561|rna20632 69 145 +;Gap=M255
scaffold159|size508292	blastx	protein_match	405844	408121	313	+	.	ID=scaffold159|size508292:hit:23695:3.12.0.4;Name=jgi|Thaps3|36811|e_gw1.12.208.1;score=313
scaffold159|size508292	blastx	match_part	405844	406203	313	+	.	ID=scaffold159|size508292:hsp:45600:3.12.0.4;Parent=scaffold159|size508292:hit:23695:3.12.0.4;Target=jgi|Thaps3|36811|e_gw1.12.208.1 20 133 +;Gap=M360
scaffold159|size508292	blastx	match_part	407774	408121	301	+	.	ID=scaffold159|size508292:hsp:45601:3.12.0.4;Parent=scaffold159|size508292:hit:23695:3.12.0.4;Target=jgi|Thaps3|36811|e_gw1.12.208.1 24 133 +;Gap=M348
scaffold159|size508292	blastx	protein_match	405893	408121	103	+	.	ID=scaffold159|size508292:hit:23696:3.12.0.4;Name=jgi|Thaoce1|73067|rna16278;score=103
scaffold159|size508292	blastx	match_part	405893	405967	103	+	.	ID=scaffold159|size508292:hsp:45602:3.12.0.4;Parent=scaffold159|size508292:hit:23696:3.12.0.4;Target=jgi|Thaoce1|73067|rna16278 102 126 +;Gap=M75
scaffold159|size508292	blastx	match_part	405949	406203	274	+	.	ID=scaffold159|size508292:hsp:45603:3.12.0.4;Parent=scaffold159|size508292:hit:23696:3.12.0.4;Target=jgi|Thaoce1|73067|rna16278 121 202 +;Gap=M255
scaffold159|size508292	blastx	match_part	407805	407885	102	+	.	ID=scaffold159|size508292:hsp:45604:3.12.0.4;Parent=scaffold159|size508292:hit:23696:3.12.0.4;Target=jgi|Thaoce1|73067|rna16278 100 126 +;Gap=M81
scaffold159|size508292	blastx	match_part	407867	408121	272	+	.	ID=scaffold159|size508292:hsp:45605:3.12.0.4;Parent=scaffold159|size508292:hit:23696:3.12.0.4;Target=jgi|Thaoce1|73067|rna16278 121 202 +;Gap=M255
scaffold159|size508292	blastx	protein_match	405847	408121	303	+	.	ID=scaffold159|size508292:hit:23697:3.12.0.4;Name=jgi|Thaoce1|84232|rna29988;score=303
scaffold159|size508292	blastx	match_part	405847	406203	303	+	.	ID=scaffold159|size508292:hsp:45606:3.12.0.4;Parent=scaffold159|size508292:hit:23697:3.12.0.4;Target=jgi|Thaoce1|84232|rna29988 57 169 +;Gap=M357
scaffold159|size508292	blastx	match_part	407774	408121	294	+	.	ID=scaffold159|size508292:hsp:45607:3.12.0.4;Parent=scaffold159|size508292:hit:23697:3.12.0.4;Target=jgi|Thaoce1|84232|rna29988 60 169 +;Gap=M348
scaffold159|size508292	blastx	protein_match	405893	408121	99	+	.	ID=scaffold159|size508292:hit:23698:3.12.0.4;Name=jgi|Thaoce1|76619|rna25610;score=99
scaffold159|size508292	blastx	match_part	405893	405967	99	+	.	ID=scaffold159|size508292:hsp:45608:3.12.0.4;Parent=scaffold159|size508292:hit:23698:3.12.0.4;Target=jgi|Thaoce1|76619|rna25610 35 59 +;Gap=M75
scaffold159|size508292	blastx	match_part	405949	406203	260	+	.	ID=scaffold159|size508292:hsp:45609:3.12.0.4;Parent=scaffold159|size508292:hit:23698:3.12.0.4;Target=jgi|Thaoce1|76619|rna25610 54 132 +;Gap=M255
scaffold159|size508292	blastx	match_part	407805	407885	93	+	.	ID=scaffold159|size508292:hsp:45610:3.12.0.4;Parent=scaffold159|size508292:hit:23698:3.12.0.4;Target=jgi|Thaoce1|76619|rna25610 33 59 +;Gap=M81
scaffold159|size508292	blastx	match_part	407867	408121	264	+	.	ID=scaffold159|size508292:hsp:45611:3.12.0.4;Parent=scaffold159|size508292:hit:23698:3.12.0.4;Target=jgi|Thaoce1|76619|rna25610 54 132 +;Gap=M255
scaffold159|size508292	blastx	protein_match	405893	408121	99	+	.	ID=scaffold159|size508292:hit:23699:3.12.0.4;Name=jgi|Thaoce1|94838|rna30297;score=99
scaffold159|size508292	blastx	match_part	405893	405967	99	+	.	ID=scaffold159|size508292:hsp:45612:3.12.0.4;Parent=scaffold159|size508292:hit:23699:3.12.0.4;Target=jgi|Thaoce1|94838|rna30297 65 89 +;Gap=M75
scaffold159|size508292	blastx	match_part	405949	406203	263	+	.	ID=scaffold159|size508292:hsp:45613:3.12.0.4;Parent=scaffold159|size508292:hit:23699:3.12.0.4;Target=jgi|Thaoce1|94838|rna30297 84 162 +;Gap=M255
scaffold159|size508292	blastx	match_part	407790	407885	99	+	.	ID=scaffold159|size508292:hsp:45614:3.12.0.4;Parent=scaffold159|size508292:hit:23699:3.12.0.4;Target=jgi|Thaoce1|94838|rna30297 57 89 +;Gap=M96
scaffold159|size508292	blastx	match_part	407867	408121	266	+	.	ID=scaffold159|size508292:hsp:45615:3.12.0.4;Parent=scaffold159|size508292:hit:23699:3.12.0.4;Target=jgi|Thaoce1|94838|rna30297 84 162 +;Gap=M255
scaffold159|size508292	blastx	protein_match	405949	408121	251	+	.	ID=scaffold159|size508292:hit:23700:3.12.0.4;Name=jgi|Phatr2|16843|e_gw1.29.103.1;score=251
scaffold159|size508292	blastx	match_part	405949	406203	251	+	.	ID=scaffold159|size508292:hsp:45616:3.12.0.4;Parent=scaffold159|size508292:hit:23700:3.12.0.4;Target=jgi|Phatr2|16843|e_gw1.29.103.1 23 100 +;Gap=M255
scaffold159|size508292	blastx	match_part	407867	408121	248	+	.	ID=scaffold159|size508292:hsp:45617:3.12.0.4;Parent=scaffold159|size508292:hit:23700:3.12.0.4;Target=jgi|Phatr2|16843|e_gw1.29.103.1 23 100 +;Gap=M255
scaffold159|size508292	blastx	protein_match	405844	408121	315	+	.	ID=scaffold159|size508292:hit:23701:3.12.0.4;Name=jgi|Thaps3|29950|estExt_Genewise1.C_chr_140052;score=315
scaffold159|size508292	blastx	match_part	405844	406203	315	+	.	ID=scaffold159|size508292:hsp:45618:3.12.0.4;Parent=scaffold159|size508292:hit:23701:3.12.0.4;Target=jgi|Thaps3|29950|estExt_Genewise1.C_chr_140052 20 133 +;Gap=M360
scaffold159|size508292	blastx	match_part	407774	408121	299	+	.	ID=scaffold159|size508292:hsp:45619:3.12.0.4;Parent=scaffold159|size508292:hit:23701:3.12.0.4;Target=jgi|Thaps3|29950|estExt_Genewise1.C_chr_140052 24 133 +;Gap=M348
scaffold159|size508292	blastx	protein_match	405844	408121	313	+	.	ID=scaffold159|size508292:hit:23702:3.12.0.4;Name=jgi|Fracy1|179014|e_gw1.1.2140.1;score=313
scaffold159|size508292	blastx	match_part	405844	406203	313	+	.	ID=scaffold159|size508292:hsp:45620:3.12.0.4;Parent=scaffold159|size508292:hit:23702:3.12.0.4;Target=jgi|Fracy1|179014|e_gw1.1.2140.1 20 133 +;Gap=M360
scaffold159|size508292	blastx	match_part	407774	408121	301	+	.	ID=scaffold159|size508292:hsp:45621:3.12.0.4;Parent=scaffold159|size508292:hit:23702:3.12.0.4;Target=jgi|Fracy1|179014|e_gw1.1.2140.1 24 133 +;Gap=M348
scaffold159|size508292	blastx	protein_match	405844	408121	313	+	.	ID=scaffold159|size508292:hit:23703:3.12.0.4;Name=jgi|Fracy1|179014|e_gw1.1.2140.1;score=313
scaffold159|size508292	blastx	match_part	405844	406203	313	+	.	ID=scaffold159|size508292:hsp:45622:3.12.0.4;Parent=scaffold159|size508292:hit:23703:3.12.0.4;Target=jgi|Fracy1|179014|e_gw1.1.2140.1 20 133 +;Gap=M360
scaffold159|size508292	blastx	match_part	407774	408121	301	+	.	ID=scaffold159|size508292:hsp:45623:3.12.0.4;Parent=scaffold159|size508292:hit:23703:3.12.0.4;Target=jgi|Fracy1|179014|e_gw1.1.2140.1 24 133 +;Gap=M348
scaffold159|size508292	blastx	protein_match	405844	408121	313	+	.	ID=scaffold159|size508292:hit:23704:3.12.0.4;Name=jgi|Fracy1|179014|e_gw1.1.2140.1;score=313
scaffold159|size508292	blastx	match_part	405844	406203	313	+	.	ID=scaffold159|size508292:hsp:45624:3.12.0.4;Parent=scaffold159|size508292:hit:23704:3.12.0.4;Target=jgi|Fracy1|179014|e_gw1.1.2140.1 20 133 +;Gap=M360
scaffold159|size508292	blastx	match_part	407774	408121	301	+	.	ID=scaffold159|size508292:hsp:45625:3.12.0.4;Parent=scaffold159|size508292:hit:23704:3.12.0.4;Target=jgi|Fracy1|179014|e_gw1.1.2140.1 24 133 +;Gap=M348
scaffold159|size508292	blastx	protein_match	405880	408121	210	+	.	ID=scaffold159|size508292:hit:23705:3.12.0.4;Name=jgi|Thaoce1|80208|rna19867;score=210
scaffold159|size508292	blastx	match_part	405880	406203	210	+	.	ID=scaffold159|size508292:hsp:45626:3.12.0.4;Parent=scaffold159|size508292:hit:23705:3.12.0.4;Target=jgi|Thaoce1|80208|rna19867 57 145 +;Gap=M324
scaffold159|size508292	blastx	match_part	407972	408121	215	+	.	ID=scaffold159|size508292:hsp:45627:3.12.0.4;Parent=scaffold159|size508292:hit:23705:3.12.0.4;Target=jgi|Thaoce1|80208|rna19867 96 145 +;Gap=M150
scaffold159|size508292	blastx	protein_match	405844	408121	313	+	.	ID=scaffold159|size508292:hit:23706:3.12.0.4;Name=jgi|Thaoce1|100981|rna15609;score=313
scaffold159|size508292	blastx	match_part	405844	406203	313	+	.	ID=scaffold159|size508292:hsp:45628:3.12.0.4;Parent=scaffold159|size508292:hit:23706:3.12.0.4;Target=jgi|Thaoce1|100981|rna15609 20 133 +;Gap=M360
scaffold159|size508292	blastx	match_part	407774	408121	301	+	.	ID=scaffold159|size508292:hsp:45629:3.12.0.4;Parent=scaffold159|size508292:hit:23706:3.12.0.4;Target=jgi|Thaoce1|100981|rna15609 24 133 +;Gap=M348
scaffold159|size508292	blastx	protein_match	405949	408121	249	+	.	ID=scaffold159|size508292:hit:23707:3.12.0.4;Name=jgi|Fracy1|169307|estExt_Genewise1.C_60300;score=249
scaffold159|size508292	blastx	match_part	405949	406203	249	+	.	ID=scaffold159|size508292:hsp:45630:3.12.0.4;Parent=scaffold159|size508292:hit:23707:3.12.0.4;Target=jgi|Fracy1|169307|estExt_Genewise1.C_60300 16 93 +;Gap=M255
scaffold159|size508292	blastx	match_part	407867	408121	252	+	.	ID=scaffold159|size508292:hsp:45631:3.12.0.4;Parent=scaffold159|size508292:hit:23707:3.12.0.4;Target=jgi|Fracy1|169307|estExt_Genewise1.C_60300 16 93 +;Gap=M255
scaffold159|size508292	blastx	protein_match	405949	408121	249	+	.	ID=scaffold159|size508292:hit:23708:3.12.0.4;Name=jgi|Fracy1|169307|estExt_Genewise1.C_60300;score=249
scaffold159|size508292	blastx	match_part	405949	406203	249	+	.	ID=scaffold159|size508292:hsp:45632:3.12.0.4;Parent=scaffold159|size508292:hit:23708:3.12.0.4;Target=jgi|Fracy1|169307|estExt_Genewise1.C_60300 16 93 +;Gap=M255
scaffold159|size508292	blastx	match_part	407867	408121	252	+	.	ID=scaffold159|size508292:hsp:45633:3.12.0.4;Parent=scaffold159|size508292:hit:23708:3.12.0.4;Target=jgi|Fracy1|169307|estExt_Genewise1.C_60300 16 93 +;Gap=M255
scaffold159|size508292	blastx	protein_match	405949	408121	249	+	.	ID=scaffold159|size508292:hit:23709:3.12.0.4;Name=jgi|Fracy1|169307|estExt_Genewise1.C_60300;score=249
scaffold159|size508292	blastx	match_part	405949	406203	249	+	.	ID=scaffold159|size508292:hsp:45634:3.12.0.4;Parent=scaffold159|size508292:hit:23709:3.12.0.4;Target=jgi|Fracy1|169307|estExt_Genewise1.C_60300 16 93 +;Gap=M255
scaffold159|size508292	blastx	match_part	407867	408121	252	+	.	ID=scaffold159|size508292:hsp:45635:3.12.0.4;Parent=scaffold159|size508292:hit:23709:3.12.0.4;Target=jgi|Fracy1|169307|estExt_Genewise1.C_60300 16 93 +;Gap=M255
scaffold159|size508292	blastx	protein_match	405844	408121	315	+	.	ID=scaffold159|size508292:hit:23710:3.12.0.4;Name=jgi|Fracy1|193629|e_gw1.19.425.1;score=315
scaffold159|size508292	blastx	match_part	405844	406203	315	+	.	ID=scaffold159|size508292:hsp:45636:3.12.0.4;Parent=scaffold159|size508292:hit:23710:3.12.0.4;Target=jgi|Fracy1|193629|e_gw1.19.425.1 14 127 +;Gap=M360
scaffold159|size508292	blastx	match_part	407774	408121	304	+	.	ID=scaffold159|size508292:hsp:45637:3.12.0.4;Parent=scaffold159|size508292:hit:23710:3.12.0.4;Target=jgi|Fracy1|193629|e_gw1.19.425.1 18 127 +;Gap=M348
scaffold159|size508292	blastx	protein_match	405844	408121	315	+	.	ID=scaffold159|size508292:hit:23711:3.12.0.4;Name=jgi|Fracy1|193629|e_gw1.19.425.1;score=315
scaffold159|size508292	blastx	match_part	405844	406203	315	+	.	ID=scaffold159|size508292:hsp:45638:3.12.0.4;Parent=scaffold159|size508292:hit:23711:3.12.0.4;Target=jgi|Fracy1|193629|e_gw1.19.425.1 14 127 +;Gap=M360
scaffold159|size508292	blastx	match_part	407774	408121	304	+	.	ID=scaffold159|size508292:hsp:45639:3.12.0.4;Parent=scaffold159|size508292:hit:23711:3.12.0.4;Target=jgi|Fracy1|193629|e_gw1.19.425.1 18 127 +;Gap=M348
scaffold159|size508292	blastx	protein_match	405844	408121	315	+	.	ID=scaffold159|size508292:hit:23712:3.12.0.4;Name=jgi|Fracy1|193629|e_gw1.19.425.1;score=315
scaffold159|size508292	blastx	match_part	405844	406203	315	+	.	ID=scaffold159|size508292:hsp:45640:3.12.0.4;Parent=scaffold159|size508292:hit:23712:3.12.0.4;Target=jgi|Fracy1|193629|e_gw1.19.425.1 14 127 +;Gap=M360
scaffold159|size508292	blastx	match_part	407774	408121	304	+	.	ID=scaffold159|size508292:hsp:45641:3.12.0.4;Parent=scaffold159|size508292:hit:23712:3.12.0.4;Target=jgi|Fracy1|193629|e_gw1.19.425.1 18 127 +;Gap=M348
scaffold159|size508292	blastx	protein_match	405844	408121	313	+	.	ID=scaffold159|size508292:hit:23713:3.12.0.4;Name=jgi|Phatr2|50872|estExt_fgenesh1_pm.C_chr_60028;score=313
scaffold159|size508292	blastx	match_part	405844	406203	313	+	.	ID=scaffold159|size508292:hsp:45642:3.12.0.4;Parent=scaffold159|size508292:hit:23713:3.12.0.4;Target=jgi|Phatr2|50872|estExt_fgenesh1_pm.C_chr_60028 20 133 +;Gap=M360
scaffold159|size508292	blastx	match_part	407774	408121	301	+	.	ID=scaffold159|size508292:hsp:45643:3.12.0.4;Parent=scaffold159|size508292:hit:23713:3.12.0.4;Target=jgi|Phatr2|50872|estExt_fgenesh1_pm.C_chr_60028 24 133 +;Gap=M348
scaffold159|size508292	blastx	protein_match	405844	408121	313	+	.	ID=scaffold159|size508292:hit:23714:3.12.0.4;Name=jgi|Fracy1|179229|e_gw1.1.2189.1;score=313
scaffold159|size508292	blastx	match_part	405844	406203	313	+	.	ID=scaffold159|size508292:hsp:45644:3.12.0.4;Parent=scaffold159|size508292:hit:23714:3.12.0.4;Target=jgi|Fracy1|179229|e_gw1.1.2189.1 20 133 +;Gap=M360
scaffold159|size508292	blastx	match_part	407774	408121	301	+	.	ID=scaffold159|size508292:hsp:45645:3.12.0.4;Parent=scaffold159|size508292:hit:23714:3.12.0.4;Target=jgi|Fracy1|179229|e_gw1.1.2189.1 24 133 +;Gap=M348
scaffold159|size508292	blastx	protein_match	405844	408121	313	+	.	ID=scaffold159|size508292:hit:23715:3.12.0.4;Name=jgi|Fracy1|179229|e_gw1.1.2189.1;score=313
scaffold159|size508292	blastx	match_part	405844	406203	313	+	.	ID=scaffold159|size508292:hsp:45646:3.12.0.4;Parent=scaffold159|size508292:hit:23715:3.12.0.4;Target=jgi|Fracy1|179229|e_gw1.1.2189.1 20 133 +;Gap=M360
scaffold159|size508292	blastx	match_part	407774	408121	301	+	.	ID=scaffold159|size508292:hsp:45647:3.12.0.4;Parent=scaffold159|size508292:hit:23715:3.12.0.4;Target=jgi|Fracy1|179229|e_gw1.1.2189.1 24 133 +;Gap=M348
scaffold159|size508292	blastx	protein_match	405844	408121	313	+	.	ID=scaffold159|size508292:hit:23716:3.12.0.4;Name=jgi|Fracy1|179229|e_gw1.1.2189.1;score=313
scaffold159|size508292	blastx	match_part	405844	406203	313	+	.	ID=scaffold159|size508292:hsp:45648:3.12.0.4;Parent=scaffold159|size508292:hit:23716:3.12.0.4;Target=jgi|Fracy1|179229|e_gw1.1.2189.1 20 133 +;Gap=M360
scaffold159|size508292	blastx	match_part	407774	408121	301	+	.	ID=scaffold159|size508292:hsp:45649:3.12.0.4;Parent=scaffold159|size508292:hit:23716:3.12.0.4;Target=jgi|Fracy1|179229|e_gw1.1.2189.1 24 133 +;Gap=M348
scaffold159|size508292	blastx	protein_match	405844	408121	313	+	.	ID=scaffold159|size508292:hit:23717:3.12.0.4;Name=jgi|Fracy1|203603|e_gw1.93.48.1;score=313
scaffold159|size508292	blastx	match_part	405844	406203	313	+	.	ID=scaffold159|size508292:hsp:45650:3.12.0.4;Parent=scaffold159|size508292:hit:23717:3.12.0.4;Target=jgi|Fracy1|203603|e_gw1.93.48.1 20 133 +;Gap=M360
scaffold159|size508292	blastx	match_part	407774	408121	301	+	.	ID=scaffold159|size508292:hsp:45651:3.12.0.4;Parent=scaffold159|size508292:hit:23717:3.12.0.4;Target=jgi|Fracy1|203603|e_gw1.93.48.1 24 133 +;Gap=M348
scaffold159|size508292	blastx	protein_match	405844	408121	313	+	.	ID=scaffold159|size508292:hit:23718:3.12.0.4;Name=jgi|Thaps3|35404|e_gw1.7.488.1;score=313
scaffold159|size508292	blastx	match_part	405844	406203	313	+	.	ID=scaffold159|size508292:hsp:45652:3.12.0.4;Parent=scaffold159|size508292:hit:23718:3.12.0.4;Target=jgi|Thaps3|35404|e_gw1.7.488.1 20 133 +;Gap=M360
scaffold159|size508292	blastx	match_part	407774	408121	301	+	.	ID=scaffold159|size508292:hsp:45653:3.12.0.4;Parent=scaffold159|size508292:hit:23718:3.12.0.4;Target=jgi|Thaps3|35404|e_gw1.7.488.1 24 133 +;Gap=M348
scaffold159|size508292	blastx	protein_match	405844	408121	313	+	.	ID=scaffold159|size508292:hit:23719:3.12.0.4;Name=jgi|Thaps3|35245|e_gw1.7.493.1;score=313
scaffold159|size508292	blastx	match_part	405844	406203	313	+	.	ID=scaffold159|size508292:hsp:45654:3.12.0.4;Parent=scaffold159|size508292:hit:23719:3.12.0.4;Target=jgi|Thaps3|35245|e_gw1.7.493.1 20 133 +;Gap=M360
scaffold159|size508292	blastx	match_part	407774	408121	301	+	.	ID=scaffold159|size508292:hsp:45655:3.12.0.4;Parent=scaffold159|size508292:hit:23719:3.12.0.4;Target=jgi|Thaps3|35245|e_gw1.7.493.1 24 133 +;Gap=M348
scaffold159|size508292	blastx	protein_match	405844	408121	305	+	.	ID=scaffold159|size508292:hit:23720:3.12.0.4;Name=jgi|Phatr2|21239|estExt_gwp_gw1.C_chr_120035;score=305
scaffold159|size508292	blastx	match_part	405844	406203	305	+	.	ID=scaffold159|size508292:hsp:45656:3.12.0.4;Parent=scaffold159|size508292:hit:23720:3.12.0.4;Target=jgi|Phatr2|21239|estExt_gwp_gw1.C_chr_120035 20 133 +;Gap=M360
scaffold159|size508292	blastx	match_part	407774	408121	292	+	.	ID=scaffold159|size508292:hsp:45657:3.12.0.4;Parent=scaffold159|size508292:hit:23720:3.12.0.4;Target=jgi|Phatr2|21239|estExt_gwp_gw1.C_chr_120035 24 133 +;Gap=M348
scaffold159|size508292	blastx	protein_match	405844	408121	313	+	.	ID=scaffold159|size508292:hit:23721:3.12.0.4;Name=jgi|Fracy1|203578|e_gw1.93.88.1;score=313
scaffold159|size508292	blastx	match_part	405844	406203	313	+	.	ID=scaffold159|size508292:hsp:45658:3.12.0.4;Parent=scaffold159|size508292:hit:23721:3.12.0.4;Target=jgi|Fracy1|203578|e_gw1.93.88.1 20 133 +;Gap=M360
scaffold159|size508292	blastx	match_part	407774	408121	301	+	.	ID=scaffold159|size508292:hsp:45659:3.12.0.4;Parent=scaffold159|size508292:hit:23721:3.12.0.4;Target=jgi|Fracy1|203578|e_gw1.93.88.1 24 133 +;Gap=M348
scaffold159|size508292	blastx	protein_match	405949	408121	249	+	.	ID=scaffold159|size508292:hit:23722:3.12.0.4;Name=jgi|Fracy1|174718|estExt_Genewise1.C_390001;score=249
scaffold159|size508292	blastx	match_part	405949	406203	249	+	.	ID=scaffold159|size508292:hsp:45660:3.12.0.4;Parent=scaffold159|size508292:hit:23722:3.12.0.4;Target=jgi|Fracy1|174718|estExt_Genewise1.C_390001 16 93 +;Gap=M255
scaffold159|size508292	blastx	match_part	407867	408121	252	+	.	ID=scaffold159|size508292:hsp:45661:3.12.0.4;Parent=scaffold159|size508292:hit:23722:3.12.0.4;Target=jgi|Fracy1|174718|estExt_Genewise1.C_390001 16 93 +;Gap=M255
scaffold159|size508292	blastx	protein_match	405844	408121	308	+	.	ID=scaffold159|size508292:hit:23723:3.12.0.4;Name=jgi|Thaoce1|79894|rna17584;score=308
scaffold159|size508292	blastx	match_part	405844	406203	308	+	.	ID=scaffold159|size508292:hsp:45662:3.12.0.4;Parent=scaffold159|size508292:hit:23723:3.12.0.4;Target=jgi|Thaoce1|79894|rna17584 51 164 +;Gap=M360
scaffold159|size508292	blastx	match_part	407774	408121	295	+	.	ID=scaffold159|size508292:hsp:45663:3.12.0.4;Parent=scaffold159|size508292:hit:23723:3.12.0.4;Target=jgi|Thaoce1|79894|rna17584 55 164 +;Gap=M348
scaffold159|size508292	blastx	protein_match	405952	408121	238	+	.	ID=scaffold159|size508292:hit:23724:3.12.0.4;Name=jgi|Thaps3|2084|fgenesh1_pg.C_chr_2000039;score=238
scaffold159|size508292	blastx	match_part	405952	406203	238	+	.	ID=scaffold159|size508292:hsp:45664:3.12.0.4;Parent=scaffold159|size508292:hit:23724:3.12.0.4;Target=jgi|Thaps3|2084|fgenesh1_pg.C_chr_2000039 17 93 +;Gap=M252
scaffold159|size508292	blastx	match_part	407870	408121	238	+	.	ID=scaffold159|size508292:hsp:45665:3.12.0.4;Parent=scaffold159|size508292:hit:23724:3.12.0.4;Target=jgi|Thaps3|2084|fgenesh1_pg.C_chr_2000039 17 93 +;Gap=M252
scaffold159|size508292	blastx	protein_match	405844	408121	310	+	.	ID=scaffold159|size508292:hit:23725:3.12.0.4;Name=jgi|Thaoce1|99046|rna23343;score=310
scaffold159|size508292	blastx	match_part	405844	406203	310	+	.	ID=scaffold159|size508292:hsp:45666:3.12.0.4;Parent=scaffold159|size508292:hit:23725:3.12.0.4;Target=jgi|Thaoce1|99046|rna23343 93 206 +;Gap=M360
scaffold159|size508292	blastx	match_part	407774	408121	298	+	.	ID=scaffold159|size508292:hsp:45667:3.12.0.4;Parent=scaffold159|size508292:hit:23725:3.12.0.4;Target=jgi|Thaoce1|99046|rna23343 97 206 +;Gap=M348
scaffold159|size508292	blastx	protein_match	405844	408121	313	+	.	ID=scaffold159|size508292:hit:23726:3.12.0.4;Name=jgi|Phatr2|11841|e_gw1.6.309.1;score=313
scaffold159|size508292	blastx	match_part	405844	406203	313	+	.	ID=scaffold159|size508292:hsp:45668:3.12.0.4;Parent=scaffold159|size508292:hit:23726:3.12.0.4;Target=jgi|Phatr2|11841|e_gw1.6.309.1 20 133 +;Gap=M360
scaffold159|size508292	blastx	match_part	407774	408121	301	+	.	ID=scaffold159|size508292:hsp:45669:3.12.0.4;Parent=scaffold159|size508292:hit:23726:3.12.0.4;Target=jgi|Phatr2|11841|e_gw1.6.309.1 24 133 +;Gap=M348
scaffold159|size508292	blastx	protein_match	405844	408121	313	+	.	ID=scaffold159|size508292:hit:23727:3.12.0.4;Name=jgi|Fracy1|180255|e_gw1.2.1154.1;score=313
scaffold159|size508292	blastx	match_part	405844	406203	313	+	.	ID=scaffold159|size508292:hsp:45670:3.12.0.4;Parent=scaffold159|size508292:hit:23727:3.12.0.4;Target=jgi|Fracy1|180255|e_gw1.2.1154.1 20 133 +;Gap=M360
scaffold159|size508292	blastx	match_part	407774	408121	301	+	.	ID=scaffold159|size508292:hsp:45671:3.12.0.4;Parent=scaffold159|size508292:hit:23727:3.12.0.4;Target=jgi|Fracy1|180255|e_gw1.2.1154.1 24 133 +;Gap=M348
scaffold159|size508292	blastx	protein_match	405844	408121	313	+	.	ID=scaffold159|size508292:hit:23728:3.12.0.4;Name=jgi|Fracy1|180255|e_gw1.2.1154.1;score=313
scaffold159|size508292	blastx	match_part	405844	406203	313	+	.	ID=scaffold159|size508292:hsp:45672:3.12.0.4;Parent=scaffold159|size508292:hit:23728:3.12.0.4;Target=jgi|Fracy1|180255|e_gw1.2.1154.1 20 133 +;Gap=M360
scaffold159|size508292	blastx	match_part	407774	408121	301	+	.	ID=scaffold159|size508292:hsp:45673:3.12.0.4;Parent=scaffold159|size508292:hit:23728:3.12.0.4;Target=jgi|Fracy1|180255|e_gw1.2.1154.1 24 133 +;Gap=M348
scaffold159|size508292	blastx	protein_match	405844	408121	313	+	.	ID=scaffold159|size508292:hit:23729:3.12.0.4;Name=jgi|Fracy1|180255|e_gw1.2.1154.1;score=313
scaffold159|size508292	blastx	match_part	405844	406203	313	+	.	ID=scaffold159|size508292:hsp:45674:3.12.0.4;Parent=scaffold159|size508292:hit:23729:3.12.0.4;Target=jgi|Fracy1|180255|e_gw1.2.1154.1 20 133 +;Gap=M360
scaffold159|size508292	blastx	match_part	407774	408121	301	+	.	ID=scaffold159|size508292:hsp:45675:3.12.0.4;Parent=scaffold159|size508292:hit:23729:3.12.0.4;Target=jgi|Fracy1|180255|e_gw1.2.1154.1 24 133 +;Gap=M348
scaffold159|size508292	blastx	protein_match	405952	408121	227	+	.	ID=scaffold159|size508292:hit:23730:3.12.0.4;Name=jgi|Thaoce1|98983|rna6913;score=227
scaffold159|size508292	blastx	match_part	405952	406203	227	+	.	ID=scaffold159|size508292:hsp:45676:3.12.0.4;Parent=scaffold159|size508292:hit:23730:3.12.0.4;Target=jgi|Thaoce1|98983|rna6913 68 144 +;Gap=M252
scaffold159|size508292	blastx	match_part	407870	408121	226	+	.	ID=scaffold159|size508292:hsp:45677:3.12.0.4;Parent=scaffold159|size508292:hit:23730:3.12.0.4;Target=jgi|Thaoce1|98983|rna6913 68 144 +;Gap=M252
scaffold159|size508292	blastx	protein_match	405844	408121	313	+	.	ID=scaffold159|size508292:hit:23731:3.12.0.4;Name=jgi|Thaps3|37432|e_gw1.14.268.1;score=313
scaffold159|size508292	blastx	match_part	405844	406203	313	+	.	ID=scaffold159|size508292:hsp:45678:3.12.0.4;Parent=scaffold159|size508292:hit:23731:3.12.0.4;Target=jgi|Thaps3|37432|e_gw1.14.268.1 20 133 +;Gap=M360
scaffold159|size508292	blastx	match_part	407774	408121	301	+	.	ID=scaffold159|size508292:hsp:45679:3.12.0.4;Parent=scaffold159|size508292:hit:23731:3.12.0.4;Target=jgi|Thaps3|37432|e_gw1.14.268.1 24 133 +;Gap=M348
scaffold159|size508292	blastx	protein_match	405844	408121	314	+	.	ID=scaffold159|size508292:hit:23732:3.12.0.4;Name=jgi|Fracy1|220288|fgenesh2_kg.21_%2523_12_%2523_379_1_CCUX_EXTA;score=314
scaffold159|size508292	blastx	match_part	405844	406203	314	+	.	ID=scaffold159|size508292:hsp:45680:3.12.0.4;Parent=scaffold159|size508292:hit:23732:3.12.0.4;Target=jgi|Fracy1|220288|fgenesh2_kg.21_%252523_12_%252523_379_1_CCUX_EXTA 20 133 +;Gap=M360
scaffold159|size508292	blastx	match_part	407774	408121	303	+	.	ID=scaffold159|size508292:hsp:45681:3.12.0.4;Parent=scaffold159|size508292:hit:23732:3.12.0.4;Target=jgi|Fracy1|220288|fgenesh2_kg.21_%252523_12_%252523_379_1_CCUX_EXTA 24 133 +;Gap=M348
scaffold159|size508292	blastx	protein_match	405844	408121	314	+	.	ID=scaffold159|size508292:hit:23733:3.12.0.4;Name=jgi|Fracy1|220288|fgenesh2_kg.21_%2523_12_%2523_379_1_CCUX_EXTA;score=314
scaffold159|size508292	blastx	match_part	405844	406203	314	+	.	ID=scaffold159|size508292:hsp:45682:3.12.0.4;Parent=scaffold159|size508292:hit:23733:3.12.0.4;Target=jgi|Fracy1|220288|fgenesh2_kg.21_%252523_12_%252523_379_1_CCUX_EXTA 20 133 +;Gap=M360
scaffold159|size508292	blastx	match_part	407774	408121	303	+	.	ID=scaffold159|size508292:hsp:45683:3.12.0.4;Parent=scaffold159|size508292:hit:23733:3.12.0.4;Target=jgi|Fracy1|220288|fgenesh2_kg.21_%252523_12_%252523_379_1_CCUX_EXTA 24 133 +;Gap=M348
scaffold159|size508292	blastx	protein_match	405844	408121	314	+	.	ID=scaffold159|size508292:hit:23734:3.12.0.4;Name=jgi|Fracy1|220288|fgenesh2_kg.21_%2523_12_%2523_379_1_CCUX_EXTA;score=314
scaffold159|size508292	blastx	match_part	405844	406203	314	+	.	ID=scaffold159|size508292:hsp:45684:3.12.0.4;Parent=scaffold159|size508292:hit:23734:3.12.0.4;Target=jgi|Fracy1|220288|fgenesh2_kg.21_%252523_12_%252523_379_1_CCUX_EXTA 20 133 +;Gap=M360
scaffold159|size508292	blastx	match_part	407774	408121	303	+	.	ID=scaffold159|size508292:hsp:45685:3.12.0.4;Parent=scaffold159|size508292:hit:23734:3.12.0.4;Target=jgi|Fracy1|220288|fgenesh2_kg.21_%252523_12_%252523_379_1_CCUX_EXTA 24 133 +;Gap=M348
scaffold159|size508292	blastx	protein_match	408613	409005	383	-	.	ID=scaffold159|size508292:hit:23735:3.12.0.4;Name=jgi|Thaoce1|85013|rna15692;score=383
scaffold159|size508292	blastx	match_part	408613	409005	383	-	.	ID=scaffold159|size508292:hsp:45686:3.12.0.4;Parent=scaffold159|size508292:hit:23735:3.12.0.4;Target=jgi|Thaoce1|85013|rna15692 1 134 +;Gap=M393
scaffold159|size508292	blastx	protein_match	408613	409005	572	-	.	ID=scaffold159|size508292:hit:23736:3.12.0.4;Name=jgi|Fracy1|212317|estExt_Genewise1Plus.C_230534;score=572
scaffold159|size508292	blastx	match_part	408613	409005	572	-	.	ID=scaffold159|size508292:hsp:45687:3.12.0.4;Parent=scaffold159|size508292:hit:23736:3.12.0.4;Target=jgi|Fracy1|212317|estExt_Genewise1Plus.C_230534 1 131 +;Gap=M393
scaffold159|size508292	blastx	protein_match	408613	409005	572	-	.	ID=scaffold159|size508292:hit:23737:3.12.0.4;Name=jgi|Fracy1|212317|estExt_Genewise1Plus.C_230534;score=572
scaffold159|size508292	blastx	match_part	408613	409005	572	-	.	ID=scaffold159|size508292:hsp:45688:3.12.0.4;Parent=scaffold159|size508292:hit:23737:3.12.0.4;Target=jgi|Fracy1|212317|estExt_Genewise1Plus.C_230534 1 131 +;Gap=M393
scaffold159|size508292	blastx	protein_match	408613	408792	220	-	.	ID=scaffold159|size508292:hit:23738:3.12.0.4;Name=jgi|Thaoce1|76530|rna8344;score=220
scaffold159|size508292	blastx	match_part	408613	408792	220	-	.	ID=scaffold159|size508292:hsp:45689:3.12.0.4;Parent=scaffold159|size508292:hit:23738:3.12.0.4;Target=jgi|Thaoce1|76530|rna8344 60 119 +;Gap=M180
scaffold159|size508292	blastx	protein_match	408613	409005	569	-	.	ID=scaffold159|size508292:hit:23739:3.12.0.4;Name=jgi|Fracy1|191802|e_gw1.13.282.1;score=569
scaffold159|size508292	blastx	match_part	408613	409005	569	-	.	ID=scaffold159|size508292:hsp:45690:3.12.0.4;Parent=scaffold159|size508292:hit:23739:3.12.0.4;Target=jgi|Fracy1|191802|e_gw1.13.282.1 1 131 +;Gap=M393
scaffold159|size508292	blastx	protein_match	408613	409005	569	-	.	ID=scaffold159|size508292:hit:23740:3.12.0.4;Name=jgi|Fracy1|191802|e_gw1.13.282.1;score=569
scaffold159|size508292	blastx	match_part	408613	409005	569	-	.	ID=scaffold159|size508292:hsp:45691:3.12.0.4;Parent=scaffold159|size508292:hit:23740:3.12.0.4;Target=jgi|Fracy1|191802|e_gw1.13.282.1 1 131 +;Gap=M393
scaffold159|size508292	blastx	protein_match	408613	409005	569	-	.	ID=scaffold159|size508292:hit:23741:3.12.0.4;Name=jgi|Fracy1|191802|e_gw1.13.282.1;score=569
scaffold159|size508292	blastx	match_part	408613	409005	569	-	.	ID=scaffold159|size508292:hsp:45692:3.12.0.4;Parent=scaffold159|size508292:hit:23741:3.12.0.4;Target=jgi|Fracy1|191802|e_gw1.13.282.1 1 131 +;Gap=M393
scaffold159|size508292	blastx	protein_match	408613	409005	569	-	.	ID=scaffold159|size508292:hit:23742:3.12.0.4;Name=jgi|Thaps3|586|fgenesh1_pm.C_chr_7000024;score=569
scaffold159|size508292	blastx	match_part	408613	409005	569	-	.	ID=scaffold159|size508292:hsp:45693:3.12.0.4;Parent=scaffold159|size508292:hit:23742:3.12.0.4;Target=jgi|Thaps3|586|fgenesh1_pm.C_chr_7000024 1 131 +;Gap=M393
scaffold159|size508292	blastx	protein_match	408613	409005	569	-	.	ID=scaffold159|size508292:hit:23743:3.12.0.4;Name=jgi|Phatr2|50695|estExt_fgenesh1_pm.C_chr_10060;score=569
scaffold159|size508292	blastx	match_part	408613	409005	569	-	.	ID=scaffold159|size508292:hsp:45694:3.12.0.4;Parent=scaffold159|size508292:hit:23743:3.12.0.4;Target=jgi|Phatr2|50695|estExt_fgenesh1_pm.C_chr_10060 1 131 +;Gap=M393
scaffold159|size508292	blastx	protein_match	408613	409005	569	-	.	ID=scaffold159|size508292:hit:23744:3.12.0.4;Name=jgi|Thaps3|3183|fgenesh1_pg.C_chr_3000117;score=569
scaffold159|size508292	blastx	match_part	408613	409005	569	-	.	ID=scaffold159|size508292:hsp:45695:3.12.0.4;Parent=scaffold159|size508292:hit:23744:3.12.0.4;Target=jgi|Thaps3|3183|fgenesh1_pg.C_chr_3000117 1 131 +;Gap=M393
scaffold159|size508292	blastx	protein_match	408613	408897	368	-	.	ID=scaffold159|size508292:hit:23745:3.12.0.4;Name=jgi|Thaoce1|76561|rna20632;score=368
scaffold159|size508292	blastx	match_part	408613	408897	368	-	.	ID=scaffold159|size508292:hsp:45696:3.12.0.4;Parent=scaffold159|size508292:hit:23745:3.12.0.4;Target=jgi|Thaoce1|76561|rna20632 49 143 +;Gap=M285
scaffold159|size508292	blastx	protein_match	408613	409005	569	-	.	ID=scaffold159|size508292:hit:23746:3.12.0.4;Name=jgi|Thaps3|36811|e_gw1.12.208.1;score=569
scaffold159|size508292	blastx	match_part	408613	409005	569	-	.	ID=scaffold159|size508292:hsp:45697:3.12.0.4;Parent=scaffold159|size508292:hit:23746:3.12.0.4;Target=jgi|Thaps3|36811|e_gw1.12.208.1 1 131 +;Gap=M393
scaffold159|size508292	blastx	protein_match	408613	408981	371	-	.	ID=scaffold159|size508292:hit:23747:3.12.0.4;Name=jgi|Thaoce1|73067|rna16278;score=371
scaffold159|size508292	blastx	match_part	408613	408981	371	-	.	ID=scaffold159|size508292:hsp:45698:3.12.0.4;Parent=scaffold159|size508292:hit:23747:3.12.0.4;Target=jgi|Thaoce1|73067|rna16278 72 200 +;Gap=M369
scaffold159|size508292	blastx	protein_match	408613	409005	520	-	.	ID=scaffold159|size508292:hit:23748:3.12.0.4;Name=jgi|Thaoce1|84232|rna29988;score=520
scaffold159|size508292	blastx	match_part	408613	409005	520	-	.	ID=scaffold159|size508292:hsp:45699:3.12.0.4;Parent=scaffold159|size508292:hit:23748:3.12.0.4;Target=jgi|Thaoce1|84232|rna29988 1 167 +;Gap=M393
scaffold159|size508292	blastx	protein_match	408613	409005	366	-	.	ID=scaffold159|size508292:hit:23749:3.12.0.4;Name=jgi|Thaoce1|76619|rna25610;score=366
scaffold159|size508292	blastx	match_part	408613	409005	366	-	.	ID=scaffold159|size508292:hsp:45700:3.12.0.4;Parent=scaffold159|size508292:hit:23749:3.12.0.4;Target=jgi|Thaoce1|76619|rna25610 1 130 +;Gap=M393
scaffold159|size508292	blastx	protein_match	408613	408912	346	-	.	ID=scaffold159|size508292:hit:23750:3.12.0.4;Name=jgi|Thaoce1|94838|rna30297;score=346
scaffold159|size508292	blastx	match_part	408613	408912	346	-	.	ID=scaffold159|size508292:hsp:45701:3.12.0.4;Parent=scaffold159|size508292:hit:23750:3.12.0.4;Target=jgi|Thaoce1|94838|rna30297 59 160 +;Gap=M300
scaffold159|size508292	blastx	protein_match	408613	408897	299	-	.	ID=scaffold159|size508292:hit:23751:3.12.0.4;Name=jgi|Phatr2|16843|e_gw1.29.103.1;score=299
scaffold159|size508292	blastx	match_part	408613	408897	299	-	.	ID=scaffold159|size508292:hsp:45702:3.12.0.4;Parent=scaffold159|size508292:hit:23751:3.12.0.4;Target=jgi|Phatr2|16843|e_gw1.29.103.1 3 98 +;Gap=M285
scaffold159|size508292	blastx	protein_match	408613	409005	572	-	.	ID=scaffold159|size508292:hit:23752:3.12.0.4;Name=jgi|Thaps3|29950|estExt_Genewise1.C_chr_140052;score=572
scaffold159|size508292	blastx	match_part	408613	409005	572	-	.	ID=scaffold159|size508292:hsp:45703:3.12.0.4;Parent=scaffold159|size508292:hit:23752:3.12.0.4;Target=jgi|Thaps3|29950|estExt_Genewise1.C_chr_140052 1 131 +;Gap=M393
scaffold159|size508292	blastx	protein_match	408775	408897	165	-	.	ID=scaffold159|size508292:hit:23753:3.12.0.4;Name=jgi|Thaoce1|81816|rna18698;score=165
scaffold159|size508292	blastx	match_part	408775	408897	165	-	.	ID=scaffold159|size508292:hsp:45704:3.12.0.4;Parent=scaffold159|size508292:hit:23753:3.12.0.4;Target=jgi|Thaoce1|81816|rna18698 37 77 +;Gap=M123
scaffold159|size508292	blastx	protein_match	408613	409005	569	-	.	ID=scaffold159|size508292:hit:23754:3.12.0.4;Name=jgi|Fracy1|179014|e_gw1.1.2140.1;score=569
scaffold159|size508292	blastx	match_part	408613	409005	569	-	.	ID=scaffold159|size508292:hsp:45705:3.12.0.4;Parent=scaffold159|size508292:hit:23754:3.12.0.4;Target=jgi|Fracy1|179014|e_gw1.1.2140.1 1 131 +;Gap=M393
scaffold159|size508292	blastx	protein_match	408613	409005	569	-	.	ID=scaffold159|size508292:hit:23755:3.12.0.4;Name=jgi|Fracy1|179014|e_gw1.1.2140.1;score=569
scaffold159|size508292	blastx	match_part	408613	409005	569	-	.	ID=scaffold159|size508292:hsp:45706:3.12.0.4;Parent=scaffold159|size508292:hit:23755:3.12.0.4;Target=jgi|Fracy1|179014|e_gw1.1.2140.1 1 131 +;Gap=M393
scaffold159|size508292	blastx	protein_match	408613	409005	569	-	.	ID=scaffold159|size508292:hit:23756:3.12.0.4;Name=jgi|Fracy1|179014|e_gw1.1.2140.1;score=569
scaffold159|size508292	blastx	match_part	408613	409005	569	-	.	ID=scaffold159|size508292:hsp:45707:3.12.0.4;Parent=scaffold159|size508292:hit:23756:3.12.0.4;Target=jgi|Fracy1|179014|e_gw1.1.2140.1 1 131 +;Gap=M393
scaffold159|size508292	blastx	protein_match	408613	409005	569	-	.	ID=scaffold159|size508292:hit:23757:3.12.0.4;Name=jgi|Thaoce1|100981|rna15609;score=569
scaffold159|size508292	blastx	match_part	408613	409005	569	-	.	ID=scaffold159|size508292:hsp:45708:3.12.0.4;Parent=scaffold159|size508292:hit:23757:3.12.0.4;Target=jgi|Thaoce1|100981|rna15609 1 131 +;Gap=M393
scaffold159|size508292	blastx	protein_match	408613	408876	300	-	.	ID=scaffold159|size508292:hit:23758:3.12.0.4;Name=jgi|Fracy1|169307|estExt_Genewise1.C_60300;score=300
scaffold159|size508292	blastx	match_part	408613	408876	300	-	.	ID=scaffold159|size508292:hsp:45709:3.12.0.4;Parent=scaffold159|size508292:hit:23758:3.12.0.4;Target=jgi|Fracy1|169307|estExt_Genewise1.C_60300 3 91 +;Gap=M264
scaffold159|size508292	blastx	protein_match	408613	408876	300	-	.	ID=scaffold159|size508292:hit:23759:3.12.0.4;Name=jgi|Fracy1|169307|estExt_Genewise1.C_60300;score=300
scaffold159|size508292	blastx	match_part	408613	408876	300	-	.	ID=scaffold159|size508292:hsp:45710:3.12.0.4;Parent=scaffold159|size508292:hit:23759:3.12.0.4;Target=jgi|Fracy1|169307|estExt_Genewise1.C_60300 3 91 +;Gap=M264
scaffold159|size508292	blastx	protein_match	408613	408876	300	-	.	ID=scaffold159|size508292:hit:23760:3.12.0.4;Name=jgi|Fracy1|169307|estExt_Genewise1.C_60300;score=300
scaffold159|size508292	blastx	match_part	408613	408876	300	-	.	ID=scaffold159|size508292:hsp:45711:3.12.0.4;Parent=scaffold159|size508292:hit:23760:3.12.0.4;Target=jgi|Fracy1|169307|estExt_Genewise1.C_60300 3 91 +;Gap=M264
scaffold159|size508292	blastx	protein_match	408613	408987	546	-	.	ID=scaffold159|size508292:hit:23761:3.12.0.4;Name=jgi|Fracy1|193629|e_gw1.19.425.1;score=546
scaffold159|size508292	blastx	match_part	408613	408987	546	-	.	ID=scaffold159|size508292:hsp:45712:3.12.0.4;Parent=scaffold159|size508292:hit:23761:3.12.0.4;Target=jgi|Fracy1|193629|e_gw1.19.425.1 1 125 +;Gap=M375
scaffold159|size508292	blastx	protein_match	408613	408987	546	-	.	ID=scaffold159|size508292:hit:23762:3.12.0.4;Name=jgi|Fracy1|193629|e_gw1.19.425.1;score=546
scaffold159|size508292	blastx	match_part	408613	408987	546	-	.	ID=scaffold159|size508292:hsp:45713:3.12.0.4;Parent=scaffold159|size508292:hit:23762:3.12.0.4;Target=jgi|Fracy1|193629|e_gw1.19.425.1 1 125 +;Gap=M375
scaffold159|size508292	blastx	protein_match	408613	408987	546	-	.	ID=scaffold159|size508292:hit:23763:3.12.0.4;Name=jgi|Fracy1|193629|e_gw1.19.425.1;score=546
scaffold159|size508292	blastx	match_part	408613	408987	546	-	.	ID=scaffold159|size508292:hsp:45714:3.12.0.4;Parent=scaffold159|size508292:hit:23763:3.12.0.4;Target=jgi|Fracy1|193629|e_gw1.19.425.1 1 125 +;Gap=M375
scaffold159|size508292	blastx	protein_match	408613	409005	569	-	.	ID=scaffold159|size508292:hit:23764:3.12.0.4;Name=jgi|Phatr2|50872|estExt_fgenesh1_pm.C_chr_60028;score=569
scaffold159|size508292	blastx	match_part	408613	409005	569	-	.	ID=scaffold159|size508292:hsp:45715:3.12.0.4;Parent=scaffold159|size508292:hit:23764:3.12.0.4;Target=jgi|Phatr2|50872|estExt_fgenesh1_pm.C_chr_60028 1 131 +;Gap=M393
scaffold159|size508292	blastx	protein_match	408613	409005	569	-	.	ID=scaffold159|size508292:hit:23765:3.12.0.4;Name=jgi|Fracy1|179229|e_gw1.1.2189.1;score=569
scaffold159|size508292	blastx	match_part	408613	409005	569	-	.	ID=scaffold159|size508292:hsp:45716:3.12.0.4;Parent=scaffold159|size508292:hit:23765:3.12.0.4;Target=jgi|Fracy1|179229|e_gw1.1.2189.1 1 131 +;Gap=M393
scaffold159|size508292	blastx	protein_match	408613	409005	569	-	.	ID=scaffold159|size508292:hit:23766:3.12.0.4;Name=jgi|Fracy1|179229|e_gw1.1.2189.1;score=569
scaffold159|size508292	blastx	match_part	408613	409005	569	-	.	ID=scaffold159|size508292:hsp:45717:3.12.0.4;Parent=scaffold159|size508292:hit:23766:3.12.0.4;Target=jgi|Fracy1|179229|e_gw1.1.2189.1 1 131 +;Gap=M393
scaffold159|size508292	blastx	protein_match	408613	409005	569	-	.	ID=scaffold159|size508292:hit:23767:3.12.0.4;Name=jgi|Fracy1|179229|e_gw1.1.2189.1;score=569
scaffold159|size508292	blastx	match_part	408613	409005	569	-	.	ID=scaffold159|size508292:hsp:45718:3.12.0.4;Parent=scaffold159|size508292:hit:23767:3.12.0.4;Target=jgi|Fracy1|179229|e_gw1.1.2189.1 1 131 +;Gap=M393
scaffold159|size508292	blastx	protein_match	408613	409005	569	-	.	ID=scaffold159|size508292:hit:23768:3.12.0.4;Name=jgi|Fracy1|203603|e_gw1.93.48.1;score=569
scaffold159|size508292	blastx	match_part	408613	409005	569	-	.	ID=scaffold159|size508292:hsp:45719:3.12.0.4;Parent=scaffold159|size508292:hit:23768:3.12.0.4;Target=jgi|Fracy1|203603|e_gw1.93.48.1 1 131 +;Gap=M393
scaffold159|size508292	blastx	protein_match	408613	409005	569	-	.	ID=scaffold159|size508292:hit:23769:3.12.0.4;Name=jgi|Thaps3|35404|e_gw1.7.488.1;score=569
scaffold159|size508292	blastx	match_part	408613	409005	569	-	.	ID=scaffold159|size508292:hsp:45720:3.12.0.4;Parent=scaffold159|size508292:hit:23769:3.12.0.4;Target=jgi|Thaps3|35404|e_gw1.7.488.1 1 131 +;Gap=M393
scaffold159|size508292	blastx	protein_match	408613	409005	569	-	.	ID=scaffold159|size508292:hit:23770:3.12.0.4;Name=jgi|Thaps3|35245|e_gw1.7.493.1;score=569
scaffold159|size508292	blastx	match_part	408613	409005	569	-	.	ID=scaffold159|size508292:hsp:45721:3.12.0.4;Parent=scaffold159|size508292:hit:23770:3.12.0.4;Target=jgi|Thaps3|35245|e_gw1.7.493.1 1 131 +;Gap=M393
scaffold159|size508292	blastx	protein_match	408613	409005	570	-	.	ID=scaffold159|size508292:hit:23771:3.12.0.4;Name=jgi|Phatr2|21239|estExt_gwp_gw1.C_chr_120035;score=570
scaffold159|size508292	blastx	match_part	408613	409005	570	-	.	ID=scaffold159|size508292:hsp:45722:3.12.0.4;Parent=scaffold159|size508292:hit:23771:3.12.0.4;Target=jgi|Phatr2|21239|estExt_gwp_gw1.C_chr_120035 1 131 +;Gap=M393
scaffold159|size508292	blastx	protein_match	408613	409005	569	-	.	ID=scaffold159|size508292:hit:23772:3.12.0.4;Name=jgi|Fracy1|203578|e_gw1.93.88.1;score=569
scaffold159|size508292	blastx	match_part	408613	409005	569	-	.	ID=scaffold159|size508292:hsp:45723:3.12.0.4;Parent=scaffold159|size508292:hit:23772:3.12.0.4;Target=jgi|Fracy1|203578|e_gw1.93.88.1 1 131 +;Gap=M393
scaffold159|size508292	blastx	protein_match	408613	408876	300	-	.	ID=scaffold159|size508292:hit:23773:3.12.0.4;Name=jgi|Fracy1|174718|estExt_Genewise1.C_390001;score=300
scaffold159|size508292	blastx	match_part	408613	408876	300	-	.	ID=scaffold159|size508292:hsp:45724:3.12.0.4;Parent=scaffold159|size508292:hit:23773:3.12.0.4;Target=jgi|Fracy1|174718|estExt_Genewise1.C_390001 3 91 +;Gap=M264
scaffold159|size508292	blastx	protein_match	408613	408963	501	-	.	ID=scaffold159|size508292:hit:23774:3.12.0.4;Name=jgi|Thaoce1|79894|rna17584;score=501
scaffold159|size508292	blastx	match_part	408613	408963	501	-	.	ID=scaffold159|size508292:hsp:45725:3.12.0.4;Parent=scaffold159|size508292:hit:23774:3.12.0.4;Target=jgi|Thaoce1|79894|rna17584 46 162 +;Gap=M351
scaffold159|size508292	blastx	protein_match	408613	408876	283	-	.	ID=scaffold159|size508292:hit:23775:3.12.0.4;Name=jgi|Thaps3|2084|fgenesh1_pg.C_chr_2000039;score=283
scaffold159|size508292	blastx	match_part	408613	408876	283	-	.	ID=scaffold159|size508292:hsp:45726:3.12.0.4;Parent=scaffold159|size508292:hit:23775:3.12.0.4;Target=jgi|Thaps3|2084|fgenesh1_pg.C_chr_2000039 3 91 +;Gap=M264
scaffold159|size508292	blastx	protein_match	408613	409005	569	-	.	ID=scaffold159|size508292:hit:23776:3.12.0.4;Name=jgi|Thaoce1|99046|rna23343;score=569
scaffold159|size508292	blastx	match_part	408613	409005	569	-	.	ID=scaffold159|size508292:hsp:45727:3.12.0.4;Parent=scaffold159|size508292:hit:23776:3.12.0.4;Target=jgi|Thaoce1|99046|rna23343 74 204 +;Gap=M393
scaffold159|size508292	blastx	protein_match	408613	409005	569	-	.	ID=scaffold159|size508292:hit:23777:3.12.0.4;Name=jgi|Phatr2|11841|e_gw1.6.309.1;score=569
scaffold159|size508292	blastx	match_part	408613	409005	569	-	.	ID=scaffold159|size508292:hsp:45728:3.12.0.4;Parent=scaffold159|size508292:hit:23777:3.12.0.4;Target=jgi|Phatr2|11841|e_gw1.6.309.1 1 131 +;Gap=M393
scaffold159|size508292	blastx	protein_match	408613	409005	569	-	.	ID=scaffold159|size508292:hit:23778:3.12.0.4;Name=jgi|Fracy1|180255|e_gw1.2.1154.1;score=569
scaffold159|size508292	blastx	match_part	408613	409005	569	-	.	ID=scaffold159|size508292:hsp:45729:3.12.0.4;Parent=scaffold159|size508292:hit:23778:3.12.0.4;Target=jgi|Fracy1|180255|e_gw1.2.1154.1 1 131 +;Gap=M393
scaffold159|size508292	blastx	protein_match	408613	409005	569	-	.	ID=scaffold159|size508292:hit:23779:3.12.0.4;Name=jgi|Fracy1|180255|e_gw1.2.1154.1;score=569
scaffold159|size508292	blastx	match_part	408613	409005	569	-	.	ID=scaffold159|size508292:hsp:45730:3.12.0.4;Parent=scaffold159|size508292:hit:23779:3.12.0.4;Target=jgi|Fracy1|180255|e_gw1.2.1154.1 1 131 +;Gap=M393
scaffold159|size508292	blastx	protein_match	408613	409005	569	-	.	ID=scaffold159|size508292:hit:23780:3.12.0.4;Name=jgi|Fracy1|180255|e_gw1.2.1154.1;score=569
scaffold159|size508292	blastx	match_part	408613	409005	569	-	.	ID=scaffold159|size508292:hsp:45731:3.12.0.4;Parent=scaffold159|size508292:hit:23780:3.12.0.4;Target=jgi|Fracy1|180255|e_gw1.2.1154.1 1 131 +;Gap=M393
scaffold159|size508292	blastx	protein_match	408613	408948	279	-	.	ID=scaffold159|size508292:hit:23781:3.12.0.4;Name=jgi|Thaoce1|98983|rna6913;score=279
scaffold159|size508292	blastx	match_part	408613	408948	279	-	.	ID=scaffold159|size508292:hsp:45732:3.12.0.4;Parent=scaffold159|size508292:hit:23781:3.12.0.4;Target=jgi|Thaoce1|98983|rna6913 30 142 +;Gap=M336
scaffold159|size508292	blastx	protein_match	408613	409005	569	-	.	ID=scaffold159|size508292:hit:23782:3.12.0.4;Name=jgi|Thaps3|37432|e_gw1.14.268.1;score=569
scaffold159|size508292	blastx	match_part	408613	409005	569	-	.	ID=scaffold159|size508292:hsp:45733:3.12.0.4;Parent=scaffold159|size508292:hit:23782:3.12.0.4;Target=jgi|Thaps3|37432|e_gw1.14.268.1 1 131 +;Gap=M393
scaffold159|size508292	blastx	protein_match	408613	409005	572	-	.	ID=scaffold159|size508292:hit:23783:3.12.0.4;Name=jgi|Fracy1|220288|fgenesh2_kg.21_%2523_12_%2523_379_1_CCUX_EXTA;score=572
scaffold159|size508292	blastx	match_part	408613	409005	572	-	.	ID=scaffold159|size508292:hsp:45734:3.12.0.4;Parent=scaffold159|size508292:hit:23783:3.12.0.4;Target=jgi|Fracy1|220288|fgenesh2_kg.21_%252523_12_%252523_379_1_CCUX_EXTA 1 131 +;Gap=M393
scaffold159|size508292	blastx	protein_match	408613	409005	572	-	.	ID=scaffold159|size508292:hit:23784:3.12.0.4;Name=jgi|Fracy1|220288|fgenesh2_kg.21_%2523_12_%2523_379_1_CCUX_EXTA;score=572
scaffold159|size508292	blastx	match_part	408613	409005	572	-	.	ID=scaffold159|size508292:hsp:45735:3.12.0.4;Parent=scaffold159|size508292:hit:23784:3.12.0.4;Target=jgi|Fracy1|220288|fgenesh2_kg.21_%252523_12_%252523_379_1_CCUX_EXTA 1 131 +;Gap=M393
scaffold159|size508292	blastx	protein_match	408613	409005	572	-	.	ID=scaffold159|size508292:hit:23785:3.12.0.4;Name=jgi|Fracy1|220288|fgenesh2_kg.21_%2523_12_%2523_379_1_CCUX_EXTA;score=572
scaffold159|size508292	blastx	match_part	408613	409005	572	-	.	ID=scaffold159|size508292:hsp:45736:3.12.0.4;Parent=scaffold159|size508292:hit:23785:3.12.0.4;Target=jgi|Fracy1|220288|fgenesh2_kg.21_%252523_12_%252523_379_1_CCUX_EXTA 1 131 +;Gap=M393
scaffold159|size508292	blastx	protein_match	420850	421767	483	+	.	ID=scaffold159|size508292:hit:23786:3.12.0.4;Name=jgi|Thaps3|23188|estExt_fgenesh1_pg.C_chr_60479;score=483
scaffold159|size508292	blastx	match_part	420850	421767	483	+	.	ID=scaffold159|size508292:hsp:45737:3.12.0.4;Parent=scaffold159|size508292:hit:23786:3.12.0.4;Target=jgi|Thaps3|23188|estExt_fgenesh1_pg.C_chr_60479 51 317 +;Gap=M918
scaffold159|size508292	blastx	protein_match	420895	421092	118	+	.	ID=scaffold159|size508292:hit:23787:3.12.0.4;Name=jgi|Fracy1|203454|e_gw1.90.38.1;score=118
scaffold159|size508292	blastx	match_part	420895	421092	118	+	.	ID=scaffold159|size508292:hsp:45738:3.12.0.4;Parent=scaffold159|size508292:hit:23787:3.12.0.4;Target=jgi|Fracy1|203454|e_gw1.90.38.1 16 82 +;Gap=M198
scaffold159|size508292	blastx	protein_match	420865	421125	164	+	.	ID=scaffold159|size508292:hit:23788:3.12.0.4;Name=jgi|Fracy1|155310|gw1.22.133.1;score=164
scaffold159|size508292	blastx	match_part	420865	421125	164	+	.	ID=scaffold159|size508292:hsp:45739:3.12.0.4;Parent=scaffold159|size508292:hit:23788:3.12.0.4;Target=jgi|Fracy1|155310|gw1.22.133.1 1 85 +;Gap=M261
scaffold159|size508292	blastx	protein_match	420877	421059	125	+	.	ID=scaffold159|size508292:hit:23789:3.12.0.4;Name=jgi|Fracy1|188013|e_gw1.8.474.1;score=125
scaffold159|size508292	blastx	match_part	420877	421059	125	+	.	ID=scaffold159|size508292:hsp:45740:3.12.0.4;Parent=scaffold159|size508292:hit:23789:3.12.0.4;Target=jgi|Fracy1|188013|e_gw1.8.474.1 4 61 +;Gap=M183
scaffold159|size508292	blastx	protein_match	420880	421167	343	+	.	ID=scaffold159|size508292:hit:23790:3.12.0.4;Name=jgi|Thaps3|262941|thaps1_ua_kg.chr_6000265;score=343
scaffold159|size508292	blastx	match_part	420880	421167	343	+	.	ID=scaffold159|size508292:hsp:45741:3.12.0.4;Parent=scaffold159|size508292:hit:23790:3.12.0.4;Target=jgi|Thaps3|262941|thaps1_ua_kg.chr_6000265 1 96 +;Gap=M288
scaffold159|size508292	blastx	protein_match	420862	421032	135	+	.	ID=scaffold159|size508292:hit:23791:3.12.0.4;Name=jgi|Fracy1|180856|e_gw1.2.1780.1;score=135
scaffold159|size508292	blastx	match_part	420862	421032	135	+	.	ID=scaffold159|size508292:hsp:45742:3.12.0.4;Parent=scaffold159|size508292:hit:23791:3.12.0.4;Target=jgi|Fracy1|180856|e_gw1.2.1780.1 27 87 +;Gap=M171
scaffold159|size508292	blastx	protein_match	420862	421029	129	+	.	ID=scaffold159|size508292:hit:23792:3.12.0.4;Name=jgi|Fracy1|164903|gw1.7.1383.1;score=129
scaffold159|size508292	blastx	match_part	420862	421029	129	+	.	ID=scaffold159|size508292:hsp:45743:3.12.0.4;Parent=scaffold159|size508292:hit:23792:3.12.0.4;Target=jgi|Fracy1|164903|gw1.7.1383.1 4 63 +;Gap=M168
scaffold159|size508292	blastx	protein_match	420862	421029	129	+	.	ID=scaffold159|size508292:hit:23793:3.12.0.4;Name=jgi|Fracy1|164903|gw1.7.1383.1;score=129
scaffold159|size508292	blastx	match_part	420862	421029	129	+	.	ID=scaffold159|size508292:hsp:45744:3.12.0.4;Parent=scaffold159|size508292:hit:23793:3.12.0.4;Target=jgi|Fracy1|164903|gw1.7.1383.1 4 63 +;Gap=M168
scaffold159|size508292	blastx	protein_match	420877	421059	125	+	.	ID=scaffold159|size508292:hit:23794:3.12.0.4;Name=jgi|Fracy1|188013|e_gw1.8.474.1;score=125
scaffold159|size508292	blastx	match_part	420877	421059	125	+	.	ID=scaffold159|size508292:hsp:45745:3.12.0.4;Parent=scaffold159|size508292:hit:23794:3.12.0.4;Target=jgi|Fracy1|188013|e_gw1.8.474.1 4 61 +;Gap=M183
scaffold159|size508292	blastx	protein_match	420865	421125	164	+	.	ID=scaffold159|size508292:hit:23795:3.12.0.4;Name=jgi|Fracy1|155310|gw1.22.133.1;score=164
scaffold159|size508292	blastx	match_part	420865	421125	164	+	.	ID=scaffold159|size508292:hsp:45746:3.12.0.4;Parent=scaffold159|size508292:hit:23795:3.12.0.4;Target=jgi|Fracy1|155310|gw1.22.133.1 1 85 +;Gap=M261
scaffold159|size508292	blastx	protein_match	420865	421125	164	+	.	ID=scaffold159|size508292:hit:23796:3.12.0.4;Name=jgi|Fracy1|155311|gw1.55.81.1;score=164
scaffold159|size508292	blastx	match_part	420865	421125	164	+	.	ID=scaffold159|size508292:hsp:45747:3.12.0.4;Parent=scaffold159|size508292:hit:23796:3.12.0.4;Target=jgi|Fracy1|155311|gw1.55.81.1 1 85 +;Gap=M261
scaffold159|size508292	blastx	protein_match	420862	421032	135	+	.	ID=scaffold159|size508292:hit:23797:3.12.0.4;Name=jgi|Fracy1|180856|e_gw1.2.1780.1;score=135
scaffold159|size508292	blastx	match_part	420862	421032	135	+	.	ID=scaffold159|size508292:hsp:45748:3.12.0.4;Parent=scaffold159|size508292:hit:23797:3.12.0.4;Target=jgi|Fracy1|180856|e_gw1.2.1780.1 27 87 +;Gap=M171
scaffold159|size508292	blastx	protein_match	420862	421029	129	+	.	ID=scaffold159|size508292:hit:23798:3.12.0.4;Name=jgi|Fracy1|164903|gw1.7.1383.1;score=129
scaffold159|size508292	blastx	match_part	420862	421029	129	+	.	ID=scaffold159|size508292:hsp:45749:3.12.0.4;Parent=scaffold159|size508292:hit:23798:3.12.0.4;Target=jgi|Fracy1|164903|gw1.7.1383.1 4 63 +;Gap=M168
scaffold159|size508292	blastx	protein_match	420877	421059	125	+	.	ID=scaffold159|size508292:hit:23799:3.12.0.4;Name=jgi|Fracy1|188013|e_gw1.8.474.1;score=125
scaffold159|size508292	blastx	match_part	420877	421059	125	+	.	ID=scaffold159|size508292:hsp:45750:3.12.0.4;Parent=scaffold159|size508292:hit:23799:3.12.0.4;Target=jgi|Fracy1|188013|e_gw1.8.474.1 4 61 +;Gap=M183
scaffold159|size508292	blastx	protein_match	420862	421032	135	+	.	ID=scaffold159|size508292:hit:23800:3.12.0.4;Name=jgi|Fracy1|180856|e_gw1.2.1780.1;score=135
scaffold159|size508292	blastx	match_part	420862	421032	135	+	.	ID=scaffold159|size508292:hsp:45751:3.12.0.4;Parent=scaffold159|size508292:hit:23800:3.12.0.4;Target=jgi|Fracy1|180856|e_gw1.2.1780.1 27 87 +;Gap=M171
scaffold159|size508292	blastx	protein_match	420895	421029	120	+	.	ID=scaffold159|size508292:hit:23801:3.12.0.4;Name=jgi|Fracy1|164256|gw1.72.125.1;score=120
scaffold159|size508292	blastx	match_part	420895	421029	120	+	.	ID=scaffold159|size508292:hsp:45752:3.12.0.4;Parent=scaffold159|size508292:hit:23801:3.12.0.4;Target=jgi|Fracy1|164256|gw1.72.125.1 10 54 +;Gap=M135
scaffold159|size508292	blastx	protein_match	420865	421125	164	+	.	ID=scaffold159|size508292:hit:23802:3.12.0.4;Name=jgi|Fracy1|155310|gw1.22.133.1;score=164
scaffold159|size508292	blastx	match_part	420865	421125	164	+	.	ID=scaffold159|size508292:hsp:45753:3.12.0.4;Parent=scaffold159|size508292:hit:23802:3.12.0.4;Target=jgi|Fracy1|155310|gw1.22.133.1 1 85 +;Gap=M261
scaffold159|size508292	blastx	protein_match	420895	421092	118	+	.	ID=scaffold159|size508292:hit:23803:3.12.0.4;Name=jgi|Fracy1|203454|e_gw1.90.38.1;score=118
scaffold159|size508292	blastx	match_part	420895	421092	118	+	.	ID=scaffold159|size508292:hsp:45754:3.12.0.4;Parent=scaffold159|size508292:hit:23803:3.12.0.4;Target=jgi|Fracy1|203454|e_gw1.90.38.1 16 82 +;Gap=M198
scaffold159|size508292	blastx	protein_match	427167	427307	189	+	.	ID=scaffold159|size508292:hit:23804:3.12.0.4;Name=jgi|Thaps3|8110|fgenesh1_pg.C_chr_9000278;score=189
scaffold159|size508292	blastx	match_part	427167	427307	189	+	.	ID=scaffold159|size508292:hsp:45755:3.12.0.4;Parent=scaffold159|size508292:hit:23804:3.12.0.4;Target=jgi|Thaps3|8110|fgenesh1_pg.C_chr_9000278 40 90 +;Gap=M141
scaffold159|size508292	blastx	protein_match	428395	430199	356	-	.	ID=scaffold159|size508292:hit:23805:3.12.0.4;Name=jgi|Thaps3|269437|estExt_thaps1_ua_kg.C_chr_90088;score=356
scaffold159|size508292	blastx	match_part	428940	430199	1120	-	.	ID=scaffold159|size508292:hsp:45756:3.12.0.4;Parent=scaffold159|size508292:hit:23805:3.12.0.4;Target=jgi|Thaps3|269437|estExt_thaps1_ua_kg.C_chr_90088 33 426 +;Gap=M1260
scaffold159|size508292	blastx	match_part	428395	428913	356	-	.	ID=scaffold159|size508292:hsp:45757:3.12.0.4;Parent=scaffold159|size508292:hit:23805:3.12.0.4;Target=jgi|Thaps3|269437|estExt_thaps1_ua_kg.C_chr_90088 405 546 +;Gap=M519
scaffold159|size508292	blastx	protein_match	428656	430160	143	-	.	ID=scaffold159|size508292:hit:23806:3.12.0.4;Name=jgi|Fracy1|235497|fgenesh2_pg.3_%2523_232;score=143
scaffold159|size508292	blastx	match_part	429393	430160	351	-	.	ID=scaffold159|size508292:hsp:45758:3.12.0.4;Parent=scaffold159|size508292:hit:23806:3.12.0.4;Target=jgi|Fracy1|235497|fgenesh2_pg.3_%252523_232 23 252 +;Gap=M768
scaffold159|size508292	blastx	match_part	428656	428895	143	-	.	ID=scaffold159|size508292:hsp:45759:3.12.0.4;Parent=scaffold159|size508292:hit:23806:3.12.0.4;Target=jgi|Fracy1|235497|fgenesh2_pg.3_%252523_232 308 384 +;Gap=M240
scaffold159|size508292	blastx	protein_match	430026	430154	131	-	.	ID=scaffold159|size508292:hit:23807:3.12.0.4;Name=jgi|Thaoce1|89634|rna30837;score=131
scaffold159|size508292	blastx	match_part	430026	430154	131	-	.	ID=scaffold159|size508292:hsp:45760:3.12.0.4;Parent=scaffold159|size508292:hit:23807:3.12.0.4;Target=jgi|Thaoce1|89634|rna30837 43 86 +;Gap=M129
scaffold159|size508292	blastx	protein_match	428656	430160	143	-	.	ID=scaffold159|size508292:hit:23808:3.12.0.4;Name=jgi|Fracy1|235497|fgenesh2_pg.3_%2523_232;score=143
scaffold159|size508292	blastx	match_part	429393	430160	351	-	.	ID=scaffold159|size508292:hsp:45761:3.12.0.4;Parent=scaffold159|size508292:hit:23808:3.12.0.4;Target=jgi|Fracy1|235497|fgenesh2_pg.3_%252523_232 23 252 +;Gap=M768
scaffold159|size508292	blastx	match_part	428656	428895	143	-	.	ID=scaffold159|size508292:hsp:45762:3.12.0.4;Parent=scaffold159|size508292:hit:23808:3.12.0.4;Target=jgi|Fracy1|235497|fgenesh2_pg.3_%252523_232 308 384 +;Gap=M240
scaffold159|size508292	blastx	protein_match	428656	430160	143	-	.	ID=scaffold159|size508292:hit:23809:3.12.0.4;Name=jgi|Fracy1|235497|fgenesh2_pg.3_%2523_232;score=143
scaffold159|size508292	blastx	match_part	429393	430160	351	-	.	ID=scaffold159|size508292:hsp:45763:3.12.0.4;Parent=scaffold159|size508292:hit:23809:3.12.0.4;Target=jgi|Fracy1|235497|fgenesh2_pg.3_%252523_232 23 252 +;Gap=M768
scaffold159|size508292	blastx	match_part	428656	428895	143	-	.	ID=scaffold159|size508292:hsp:45764:3.12.0.4;Parent=scaffold159|size508292:hit:23809:3.12.0.4;Target=jgi|Fracy1|235497|fgenesh2_pg.3_%252523_232 308 384 +;Gap=M240
scaffold159|size508292	blastx	protein_match	428356	429107	264	-	.	ID=scaffold159|size508292:hit:23810:3.12.0.4;Name=jgi|Thaoce1|101170|rna30836;score=264
scaffold159|size508292	blastx	match_part	428928	429107	136	-	.	ID=scaffold159|size508292:hsp:45765:3.12.0.4;Parent=scaffold159|size508292:hit:23810:3.12.0.4;Target=jgi|Thaoce1|101170|rna30836 52 110 +;Gap=M180
scaffold159|size508292	blastx	match_part	428356	428913	264	-	.	ID=scaffold159|size508292:hsp:45766:3.12.0.4;Parent=scaffold159|size508292:hit:23810:3.12.0.4;Target=jgi|Thaoce1|101170|rna30836 85 233 +;Gap=M558
scaffold159|size508292	blastx	protein_match	428656	430160	143	-	.	ID=scaffold159|size508292:hit:23811:3.12.0.4;Name=jgi|Fracy1|262930|estExt_fgenesh2_pg.C_110558;score=143
scaffold159|size508292	blastx	match_part	429393	430160	357	-	.	ID=scaffold159|size508292:hsp:45767:3.12.0.4;Parent=scaffold159|size508292:hit:23811:3.12.0.4;Target=jgi|Fracy1|262930|estExt_fgenesh2_pg.C_110558 23 252 +;Gap=M768
scaffold159|size508292	blastx	match_part	428656	428895	143	-	.	ID=scaffold159|size508292:hsp:45768:3.12.0.4;Parent=scaffold159|size508292:hit:23811:3.12.0.4;Target=jgi|Fracy1|262930|estExt_fgenesh2_pg.C_110558 308 384 +;Gap=M240
scaffold159|size508292	blastx	protein_match	435542	437593	121	+	.	ID=scaffold159|size508292:hit:23812:3.12.0.4;Name=jgi|Fracy1|249724|fgenesh2_pg.28_%2523_58;score=121
scaffold159|size508292	blastx	match_part	435542	435673	121	+	.	ID=scaffold159|size508292:hsp:45769:3.12.0.4;Parent=scaffold159|size508292:hit:23812:3.12.0.4;Target=jgi|Fracy1|249724|fgenesh2_pg.28_%252523_58 26 71 +;Gap=M132
scaffold159|size508292	blastx	match_part	435777	435863	125	+	.	ID=scaffold159|size508292:hsp:45770:3.12.0.4;Parent=scaffold159|size508292:hit:23812:3.12.0.4;Target=jgi|Fracy1|249724|fgenesh2_pg.28_%252523_58 71 99 +;Gap=M87
scaffold159|size508292	blastx	match_part	436359	436844	189	+	.	ID=scaffold159|size508292:hsp:45771:3.12.0.4;Parent=scaffold159|size508292:hit:23812:3.12.0.4;Target=jgi|Fracy1|249724|fgenesh2_pg.28_%252523_58 179 353 +;Gap=M486
scaffold159|size508292	blastx	match_part	437057	437593	216	+	.	ID=scaffold159|size508292:hsp:45772:3.12.0.4;Parent=scaffold159|size508292:hit:23812:3.12.0.4;Target=jgi|Fracy1|249724|fgenesh2_pg.28_%252523_58 361 540 +;Gap=M537
scaffold159|size508292	blastx	protein_match	435542	437593	121	+	.	ID=scaffold159|size508292:hit:23813:3.12.0.4;Name=jgi|Fracy1|249724|fgenesh2_pg.28_%2523_58;score=121
scaffold159|size508292	blastx	match_part	435542	435673	121	+	.	ID=scaffold159|size508292:hsp:45773:3.12.0.4;Parent=scaffold159|size508292:hit:23813:3.12.0.4;Target=jgi|Fracy1|249724|fgenesh2_pg.28_%252523_58 26 71 +;Gap=M132
scaffold159|size508292	blastx	match_part	435777	435863	125	+	.	ID=scaffold159|size508292:hsp:45774:3.12.0.4;Parent=scaffold159|size508292:hit:23813:3.12.0.4;Target=jgi|Fracy1|249724|fgenesh2_pg.28_%252523_58 71 99 +;Gap=M87
scaffold159|size508292	blastx	match_part	436359	436844	189	+	.	ID=scaffold159|size508292:hsp:45775:3.12.0.4;Parent=scaffold159|size508292:hit:23813:3.12.0.4;Target=jgi|Fracy1|249724|fgenesh2_pg.28_%252523_58 179 353 +;Gap=M486
scaffold159|size508292	blastx	match_part	437057	437593	216	+	.	ID=scaffold159|size508292:hsp:45776:3.12.0.4;Parent=scaffold159|size508292:hit:23813:3.12.0.4;Target=jgi|Fracy1|249724|fgenesh2_pg.28_%252523_58 361 540 +;Gap=M537
scaffold159|size508292	blastx	protein_match	435551	436772	144	+	.	ID=scaffold159|size508292:hit:23814:3.12.0.4;Name=jgi|Thaoce1|75478|rna16751;score=144
scaffold159|size508292	blastx	match_part	435551	435673	144	+	.	ID=scaffold159|size508292:hsp:45777:3.12.0.4;Parent=scaffold159|size508292:hit:23814:3.12.0.4;Target=jgi|Thaoce1|75478|rna16751 69 113 +;Gap=M123
scaffold159|size508292	blastx	match_part	435756	436196	306	+	.	ID=scaffold159|size508292:hsp:45778:3.12.0.4;Parent=scaffold159|size508292:hit:23814:3.12.0.4;Target=jgi|Thaoce1|75478|rna16751 107 220 +;Gap=M441
scaffold159|size508292	blastx	match_part	436401	436772	243	+	.	ID=scaffold159|size508292:hsp:45779:3.12.0.4;Parent=scaffold159|size508292:hit:23814:3.12.0.4;Target=jgi|Thaoce1|75478|rna16751 228 351 +;Gap=M372
scaffold159|size508292	blastx	protein_match	435560	437830	137	+	.	ID=scaffold159|size508292:hit:23815:3.12.0.4;Name=jgi|Phatr2|44910|estExt_fgenesh1_pg.C_chr_50254;score=137
scaffold159|size508292	blastx	match_part	435560	435673	137	+	.	ID=scaffold159|size508292:hsp:45780:3.12.0.4;Parent=scaffold159|size508292:hit:23815:3.12.0.4;Target=jgi|Phatr2|44910|estExt_fgenesh1_pg.C_chr_50254 30 68 +;Gap=M114
scaffold159|size508292	blastx	match_part	435756	435950	183	+	.	ID=scaffold159|size508292:hsp:45781:3.12.0.4;Parent=scaffold159|size508292:hit:23815:3.12.0.4;Target=jgi|Phatr2|44910|estExt_fgenesh1_pg.C_chr_50254 62 121 +;Gap=M195
scaffold159|size508292	blastx	match_part	436449	436835	186	+	.	ID=scaffold159|size508292:hsp:45782:3.12.0.4;Parent=scaffold159|size508292:hit:23815:3.12.0.4;Target=jgi|Phatr2|44910|estExt_fgenesh1_pg.C_chr_50254 138 249 +;Gap=M387
scaffold159|size508292	blastx	match_part	437057	437830	277	+	.	ID=scaffold159|size508292:hsp:45783:3.12.0.4;Parent=scaffold159|size508292:hit:23815:3.12.0.4;Target=jgi|Phatr2|44910|estExt_fgenesh1_pg.C_chr_50254 260 468 +;Gap=M774
scaffold159|size508292	blastx	protein_match	435542	437593	121	+	.	ID=scaffold159|size508292:hit:23816:3.12.0.4;Name=jgi|Fracy1|249724|fgenesh2_pg.28_%2523_58;score=121
scaffold159|size508292	blastx	match_part	435542	435673	121	+	.	ID=scaffold159|size508292:hsp:45784:3.12.0.4;Parent=scaffold159|size508292:hit:23816:3.12.0.4;Target=jgi|Fracy1|249724|fgenesh2_pg.28_%252523_58 26 71 +;Gap=M132
scaffold159|size508292	blastx	match_part	435777	435863	125	+	.	ID=scaffold159|size508292:hsp:45785:3.12.0.4;Parent=scaffold159|size508292:hit:23816:3.12.0.4;Target=jgi|Fracy1|249724|fgenesh2_pg.28_%252523_58 71 99 +;Gap=M87
scaffold159|size508292	blastx	match_part	436359	436844	189	+	.	ID=scaffold159|size508292:hsp:45786:3.12.0.4;Parent=scaffold159|size508292:hit:23816:3.12.0.4;Target=jgi|Fracy1|249724|fgenesh2_pg.28_%252523_58 179 353 +;Gap=M486
scaffold159|size508292	blastx	match_part	437057	437593	216	+	.	ID=scaffold159|size508292:hsp:45787:3.12.0.4;Parent=scaffold159|size508292:hit:23816:3.12.0.4;Target=jgi|Fracy1|249724|fgenesh2_pg.28_%252523_58 361 540 +;Gap=M537
scaffold159|size508292	blastx	protein_match	450937	452043	224	-	.	ID=scaffold159|size508292:hit:23817:3.12.0.4;Name=jgi|Thaoce1|86783|rna26568;score=224
scaffold159|size508292	blastx	match_part	451606	452043	252	-	.	ID=scaffold159|size508292:hsp:45788:3.12.0.4;Parent=scaffold159|size508292:hit:23817:3.12.0.4;Target=jgi|Thaoce1|86783|rna26568 225 366 +;Gap=M438
scaffold159|size508292	blastx	match_part	451397	451603	200	-	.	ID=scaffold159|size508292:hsp:45789:3.12.0.4;Parent=scaffold159|size508292:hit:23817:3.12.0.4;Target=jgi|Thaoce1|86783|rna26568 368 436 +;Gap=M207
scaffold159|size508292	blastx	match_part	451197	451340	139	-	.	ID=scaffold159|size508292:hsp:45790:3.12.0.4;Parent=scaffold159|size508292:hit:23817:3.12.0.4;Target=jgi|Thaoce1|86783|rna26568 455 502 +;Gap=M144
scaffold159|size508292	blastx	match_part	450937	451206	224	-	.	ID=scaffold159|size508292:hsp:45791:3.12.0.4;Parent=scaffold159|size508292:hit:23817:3.12.0.4;Target=jgi|Thaoce1|86783|rna26568 500 589 +;Gap=M270
scaffold159|size508292	blastx	protein_match	442473	442742	278	-	.	ID=scaffold159|size508292:hit:23818:3.12.0.4;Name=jgi|Thaoce1|74193|rna7899;score=278
scaffold159|size508292	blastx	match_part	442473	442742	278	-	.	ID=scaffold159|size508292:hsp:45792:3.12.0.4;Parent=scaffold159|size508292:hit:23818:3.12.0.4;Target=jgi|Thaoce1|74193|rna7899 1 89 +;Gap=M270
scaffold159|size508292	blastx	protein_match	442225	452058	167	-	.	ID=scaffold159|size508292:hit:23819:3.12.0.4;Name=jgi|Thaoce1|77924|rna15843;score=167
scaffold159|size508292	blastx	match_part	451606	452058	277	-	.	ID=scaffold159|size508292:hsp:45793:3.12.0.4;Parent=scaffold159|size508292:hit:23819:3.12.0.4;Target=jgi|Thaoce1|77924|rna15843 245 395 +;Gap=M453
scaffold159|size508292	blastx	match_part	451337	451603	259	-	.	ID=scaffold159|size508292:hsp:45794:3.12.0.4;Parent=scaffold159|size508292:hit:23819:3.12.0.4;Target=jgi|Thaoce1|77924|rna15843 397 483 +;Gap=M267
scaffold159|size508292	blastx	match_part	451197	451340	154	-	.	ID=scaffold159|size508292:hsp:45795:3.12.0.4;Parent=scaffold159|size508292:hit:23819:3.12.0.4;Target=jgi|Thaoce1|77924|rna15843 483 530 +;Gap=M144
scaffold159|size508292	blastx	match_part	450937	451209	229	-	.	ID=scaffold159|size508292:hsp:45796:3.12.0.4;Parent=scaffold159|size508292:hit:23819:3.12.0.4;Target=jgi|Thaoce1|77924|rna15843 527 617 +;Gap=M273
scaffold159|size508292	blastx	match_part	450530	450973	402	-	.	ID=scaffold159|size508292:hsp:45797:3.12.0.4;Parent=scaffold159|size508292:hit:23819:3.12.0.4;Target=jgi|Thaoce1|77924|rna15843 606 753 +;Gap=M444
scaffold159|size508292	blastx	match_part	443023	443910	436	-	.	ID=scaffold159|size508292:hsp:45798:3.12.0.4;Parent=scaffold159|size508292:hit:23819:3.12.0.4;Target=jgi|Thaoce1|77924|rna15843 929 1234 +;Gap=M888
scaffold159|size508292	blastx	match_part	442826	443497	183	-	.	ID=scaffold159|size508292:hsp:45799:3.12.0.4;Parent=scaffold159|size508292:hit:23819:3.12.0.4;Target=jgi|Thaoce1|77924|rna15843 1072 1311 +;Gap=M672
scaffold159|size508292	blastx	match_part	442353	442940	683	-	.	ID=scaffold159|size508292:hsp:45800:3.12.0.4;Parent=scaffold159|size508292:hit:23819:3.12.0.4;Target=jgi|Thaoce1|77924|rna15843 1271 1463 +;Gap=M588
scaffold159|size508292	blastx	match_part	442225	442362	167	-	.	ID=scaffold159|size508292:hsp:45801:3.12.0.4;Parent=scaffold159|size508292:hit:23819:3.12.0.4;Target=jgi|Thaoce1|77924|rna15843 1461 1506 +;Gap=M138
scaffold159|size508292	blastx	protein_match	442266	442817	457	-	.	ID=scaffold159|size508292:hit:23820:3.12.0.4;Name=jgi|Thaoce1|91494|rna15024;score=457
scaffold159|size508292	blastx	match_part	442266	442817	457	-	.	ID=scaffold159|size508292:hsp:45802:3.12.0.4;Parent=scaffold159|size508292:hit:23820:3.12.0.4;Target=jgi|Thaoce1|91494|rna15024 1 183 +;Gap=M552
scaffold159|size508292	blastx	protein_match	442258	442433	114	-	.	ID=scaffold159|size508292:hit:23821:3.12.0.4;Name=jgi|Thaoce1|77625|rna18793;score=114
scaffold159|size508292	blastx	match_part	442353	442433	93	-	.	ID=scaffold159|size508292:hsp:45803:3.12.0.4;Parent=scaffold159|size508292:hit:23821:3.12.0.4;Target=jgi|Thaoce1|77625|rna18793 10 36 +;Gap=M81
scaffold159|size508292	blastx	match_part	442258	442380	114	-	.	ID=scaffold159|size508292:hsp:45804:3.12.0.4;Parent=scaffold159|size508292:hit:23821:3.12.0.4;Target=jgi|Thaoce1|77625|rna18793 28 68 +;Gap=M123
scaffold159|size508292	blastx	protein_match	442806	442940	144	-	.	ID=scaffold159|size508292:hit:23822:3.12.0.4;Name=jgi|Thaoce1|83515|rna23431;score=144
scaffold159|size508292	blastx	match_part	442806	442940	144	-	.	ID=scaffold159|size508292:hsp:45805:3.12.0.4;Parent=scaffold159|size508292:hit:23822:3.12.0.4;Target=jgi|Thaoce1|83515|rna23431 23 65 +;Gap=M135
scaffold159|size508292	blastx	protein_match	442222	443712	103	-	.	ID=scaffold159|size508292:hit:23823:3.12.0.4;Name=jgi|Thaoce1|79866|rna9285;score=103
scaffold159|size508292	blastx	match_part	443494	443712	202	-	.	ID=scaffold159|size508292:hsp:45806:3.12.0.4;Parent=scaffold159|size508292:hit:23823:3.12.0.4;Target=jgi|Thaoce1|79866|rna9285 169 242 +;Gap=M219
scaffold159|size508292	blastx	match_part	443396	443497	82	-	.	ID=scaffold159|size508292:hsp:45807:3.12.0.4;Parent=scaffold159|size508292:hit:23823:3.12.0.4;Target=jgi|Thaoce1|79866|rna9285 242 275 +;Gap=M102
scaffold159|size508292	blastx	match_part	443023	443265	244	-	.	ID=scaffold159|size508292:hsp:45808:3.12.0.4;Parent=scaffold159|size508292:hit:23823:3.12.0.4;Target=jgi|Thaoce1|79866|rna9285 310 390 +;Gap=M243
scaffold159|size508292	blastx	match_part	442353	442940	557	-	.	ID=scaffold159|size508292:hsp:45809:3.12.0.4;Parent=scaffold159|size508292:hit:23823:3.12.0.4;Target=jgi|Thaoce1|79866|rna9285 427 619 +;Gap=M588
scaffold159|size508292	blastx	match_part	442222	442380	103	-	.	ID=scaffold159|size508292:hsp:45810:3.12.0.4;Parent=scaffold159|size508292:hit:23823:3.12.0.4;Target=jgi|Thaoce1|79866|rna9285 611 663 +;Gap=M159
scaffold159|size508292	blastx	protein_match	442219	442994	159	-	.	ID=scaffold159|size508292:hit:23824:3.12.0.4;Name=jgi|Thaoce1|94946|rna12941;score=159
scaffold159|size508292	blastx	match_part	442353	442994	648	-	.	ID=scaffold159|size508292:hsp:45811:3.12.0.4;Parent=scaffold159|size508292:hit:23824:3.12.0.4;Target=jgi|Thaoce1|94946|rna12941 47 257 +;Gap=M642
scaffold159|size508292	blastx	match_part	442219	442362	159	-	.	ID=scaffold159|size508292:hsp:45812:3.12.0.4;Parent=scaffold159|size508292:hit:23824:3.12.0.4;Target=jgi|Thaoce1|94946|rna12941 255 302 +;Gap=M144
scaffold159|size508292	blastx	protein_match	442219	442817	163	-	.	ID=scaffold159|size508292:hit:23825:3.12.0.4;Name=jgi|Thaoce1|73676|rna26756;score=163
scaffold159|size508292	blastx	match_part	442353	442817	542	-	.	ID=scaffold159|size508292:hsp:45813:3.12.0.4;Parent=scaffold159|size508292:hit:23825:3.12.0.4;Target=jgi|Thaoce1|73676|rna26756 190 343 +;Gap=M465
scaffold159|size508292	blastx	match_part	442219	442362	163	-	.	ID=scaffold159|size508292:hsp:45814:3.12.0.4;Parent=scaffold159|size508292:hit:23825:3.12.0.4;Target=jgi|Thaoce1|73676|rna26756 341 388 +;Gap=M144
scaffold159|size508292	blastx	protein_match	442288	451295	76	-	.	ID=scaffold159|size508292:hit:23826:3.12.0.4;Name=jgi|Fracy1|181779|e_gw1.3.828.1;score=76
scaffold159|size508292	blastx	match_part	451218	451295	78	-	.	ID=scaffold159|size508292:hsp:45815:3.12.0.4;Parent=scaffold159|size508292:hit:23826:3.12.0.4;Target=jgi|Fracy1|181779|e_gw1.3.828.1 252 277 +;Gap=M78
scaffold159|size508292	blastx	match_part	450958	451197	80	-	.	ID=scaffold159|size508292:hsp:45816:3.12.0.4;Parent=scaffold159|size508292:hit:23826:3.12.0.4;Target=jgi|Fracy1|181779|e_gw1.3.828.1 285 363 +;Gap=M240
scaffold159|size508292	blastx	match_part	450584	450943	183	-	.	ID=scaffold159|size508292:hsp:45817:3.12.0.4;Parent=scaffold159|size508292:hit:23826:3.12.0.4;Target=jgi|Fracy1|181779|e_gw1.3.828.1 369 488 +;Gap=M360
scaffold159|size508292	blastx	match_part	443020	443694	263	-	.	ID=scaffold159|size508292:hsp:45818:3.12.0.4;Parent=scaffold159|size508292:hit:23826:3.12.0.4;Target=jgi|Fracy1|181779|e_gw1.3.828.1 740 970 +;Gap=M675
scaffold159|size508292	blastx	match_part	442356	442934	350	-	.	ID=scaffold159|size508292:hsp:45819:3.12.0.4;Parent=scaffold159|size508292:hit:23826:3.12.0.4;Target=jgi|Fracy1|181779|e_gw1.3.828.1 1007 1195 +;Gap=M579
scaffold159|size508292	blastx	match_part	442288	442362	76	-	.	ID=scaffold159|size508292:hsp:45820:3.12.0.4;Parent=scaffold159|size508292:hit:23826:3.12.0.4;Target=jgi|Fracy1|181779|e_gw1.3.828.1 1194 1219 +;Gap=M75
scaffold159|size508292	blastx	protein_match	442374	442574	223	-	.	ID=scaffold159|size508292:hit:23827:3.12.0.4;Name=jgi|Thaoce1|100348|rna3930;score=223
scaffold159|size508292	blastx	match_part	442374	442574	223	-	.	ID=scaffold159|size508292:hsp:45821:3.12.0.4;Parent=scaffold159|size508292:hit:23827:3.12.0.4;Target=jgi|Thaoce1|100348|rna3930 8 74 +;Gap=M201
scaffold159|size508292	blastx	protein_match	442288	451295	76	-	.	ID=scaffold159|size508292:hit:23828:3.12.0.4;Name=jgi|Fracy1|181779|e_gw1.3.828.1;score=76
scaffold159|size508292	blastx	match_part	451218	451295	78	-	.	ID=scaffold159|size508292:hsp:45822:3.12.0.4;Parent=scaffold159|size508292:hit:23828:3.12.0.4;Target=jgi|Fracy1|181779|e_gw1.3.828.1 252 277 +;Gap=M78
scaffold159|size508292	blastx	match_part	450958	451197	80	-	.	ID=scaffold159|size508292:hsp:45823:3.12.0.4;Parent=scaffold159|size508292:hit:23828:3.12.0.4;Target=jgi|Fracy1|181779|e_gw1.3.828.1 285 363 +;Gap=M240
scaffold159|size508292	blastx	match_part	450584	450943	183	-	.	ID=scaffold159|size508292:hsp:45824:3.12.0.4;Parent=scaffold159|size508292:hit:23828:3.12.0.4;Target=jgi|Fracy1|181779|e_gw1.3.828.1 369 488 +;Gap=M360
scaffold159|size508292	blastx	match_part	443020	443694	263	-	.	ID=scaffold159|size508292:hsp:45825:3.12.0.4;Parent=scaffold159|size508292:hit:23828:3.12.0.4;Target=jgi|Fracy1|181779|e_gw1.3.828.1 740 970 +;Gap=M675
scaffold159|size508292	blastx	match_part	442356	442934	350	-	.	ID=scaffold159|size508292:hsp:45826:3.12.0.4;Parent=scaffold159|size508292:hit:23828:3.12.0.4;Target=jgi|Fracy1|181779|e_gw1.3.828.1 1007 1195 +;Gap=M579
scaffold159|size508292	blastx	match_part	442288	442362	76	-	.	ID=scaffold159|size508292:hsp:45827:3.12.0.4;Parent=scaffold159|size508292:hit:23828:3.12.0.4;Target=jgi|Fracy1|181779|e_gw1.3.828.1 1194 1219 +;Gap=M75
scaffold159|size508292	blastx	protein_match	442308	451505	403	-	.	ID=scaffold159|size508292:hit:23829:3.12.0.4;Name=jgi|Fracy1|181335|e_gw1.2.1255.1;score=403
scaffold159|size508292	blastx	match_part	451215	451505	81	-	.	ID=scaffold159|size508292:hsp:45828:3.12.0.4;Parent=scaffold159|size508292:hit:23829:3.12.0.4;Target=jgi|Fracy1|181335|e_gw1.2.1255.1 238 338 +;Gap=M291
scaffold159|size508292	blastx	match_part	450964	451200	92	-	.	ID=scaffold159|size508292:hsp:45829:3.12.0.4;Parent=scaffold159|size508292:hit:23829:3.12.0.4;Target=jgi|Fracy1|181335|e_gw1.2.1255.1 344 421 +;Gap=M237
scaffold159|size508292	blastx	match_part	450548	450943	231	-	.	ID=scaffold159|size508292:hsp:45830:3.12.0.4;Parent=scaffold159|size508292:hit:23829:3.12.0.4;Target=jgi|Fracy1|181335|e_gw1.2.1255.1 429 560 +;Gap=M396
scaffold159|size508292	blastx	match_part	443014	443706	256	-	.	ID=scaffold159|size508292:hsp:45831:3.12.0.4;Parent=scaffold159|size508292:hit:23829:3.12.0.4;Target=jgi|Fracy1|181335|e_gw1.2.1255.1 745 980 +;Gap=M693
scaffold159|size508292	blastx	match_part	442308	442952	403	-	.	ID=scaffold159|size508292:hsp:45832:3.12.0.4;Parent=scaffold159|size508292:hit:23829:3.12.0.4;Target=jgi|Fracy1|181335|e_gw1.2.1255.1 1009 1225 +;Gap=M645
scaffold159|size508292	blastx	protein_match	450551	451603	257	-	.	ID=scaffold159|size508292:hit:23830:3.12.0.4;Name=jgi|Thaoce1|73267|rna23082;score=257
scaffold159|size508292	blastx	match_part	451337	451603	199	-	.	ID=scaffold159|size508292:hsp:45833:3.12.0.4;Parent=scaffold159|size508292:hit:23830:3.12.0.4;Target=jgi|Thaoce1|73267|rna23082 41 129 +;Gap=M267
scaffold159|size508292	blastx	match_part	451197	451349	129	-	.	ID=scaffold159|size508292:hsp:45834:3.12.0.4;Parent=scaffold159|size508292:hit:23830:3.12.0.4;Target=jgi|Thaoce1|73267|rna23082 126 176 +;Gap=M153
scaffold159|size508292	blastx	match_part	450955	451209	138	-	.	ID=scaffold159|size508292:hsp:45835:3.12.0.4;Parent=scaffold159|size508292:hit:23830:3.12.0.4;Target=jgi|Thaoce1|73267|rna23082 173 255 +;Gap=M255
scaffold159|size508292	blastx	match_part	450551	450973	257	-	.	ID=scaffold159|size508292:hsp:45836:3.12.0.4;Parent=scaffold159|size508292:hit:23830:3.12.0.4;Target=jgi|Thaoce1|73267|rna23082 250 390 +;Gap=M423
scaffold159|size508292	blastx	protein_match	442353	442694	329	-	.	ID=scaffold159|size508292:hit:23831:3.12.0.4;Name=jgi|Thaoce1|86857|rna27263;score=329
scaffold159|size508292	blastx	match_part	442353	442694	329	-	.	ID=scaffold159|size508292:hsp:45837:3.12.0.4;Parent=scaffold159|size508292:hit:23831:3.12.0.4;Target=jgi|Thaoce1|86857|rna27263 3 113 +;Gap=M342
scaffold159|size508292	blastx	protein_match	442308	451505	403	-	.	ID=scaffold159|size508292:hit:23832:3.12.0.4;Name=jgi|Fracy1|181335|e_gw1.2.1255.1;score=403
scaffold159|size508292	blastx	match_part	451215	451505	81	-	.	ID=scaffold159|size508292:hsp:45838:3.12.0.4;Parent=scaffold159|size508292:hit:23832:3.12.0.4;Target=jgi|Fracy1|181335|e_gw1.2.1255.1 238 338 +;Gap=M291
scaffold159|size508292	blastx	match_part	450964	451200	92	-	.	ID=scaffold159|size508292:hsp:45839:3.12.0.4;Parent=scaffold159|size508292:hit:23832:3.12.0.4;Target=jgi|Fracy1|181335|e_gw1.2.1255.1 344 421 +;Gap=M237
scaffold159|size508292	blastx	match_part	450548	450943	231	-	.	ID=scaffold159|size508292:hsp:45840:3.12.0.4;Parent=scaffold159|size508292:hit:23832:3.12.0.4;Target=jgi|Fracy1|181335|e_gw1.2.1255.1 429 560 +;Gap=M396
scaffold159|size508292	blastx	match_part	443014	443706	256	-	.	ID=scaffold159|size508292:hsp:45841:3.12.0.4;Parent=scaffold159|size508292:hit:23832:3.12.0.4;Target=jgi|Fracy1|181335|e_gw1.2.1255.1 745 980 +;Gap=M693
scaffold159|size508292	blastx	match_part	442308	442952	403	-	.	ID=scaffold159|size508292:hsp:45842:3.12.0.4;Parent=scaffold159|size508292:hit:23832:3.12.0.4;Target=jgi|Fracy1|181335|e_gw1.2.1255.1 1009 1225 +;Gap=M645
scaffold159|size508292	blastx	protein_match	442308	451505	403	-	.	ID=scaffold159|size508292:hit:23833:3.12.0.4;Name=jgi|Fracy1|181335|e_gw1.2.1255.1;score=403
scaffold159|size508292	blastx	match_part	451215	451505	81	-	.	ID=scaffold159|size508292:hsp:45843:3.12.0.4;Parent=scaffold159|size508292:hit:23833:3.12.0.4;Target=jgi|Fracy1|181335|e_gw1.2.1255.1 238 338 +;Gap=M291
scaffold159|size508292	blastx	match_part	450964	451200	92	-	.	ID=scaffold159|size508292:hsp:45844:3.12.0.4;Parent=scaffold159|size508292:hit:23833:3.12.0.4;Target=jgi|Fracy1|181335|e_gw1.2.1255.1 344 421 +;Gap=M237
scaffold159|size508292	blastx	match_part	450548	450943	231	-	.	ID=scaffold159|size508292:hsp:45845:3.12.0.4;Parent=scaffold159|size508292:hit:23833:3.12.0.4;Target=jgi|Fracy1|181335|e_gw1.2.1255.1 429 560 +;Gap=M396
scaffold159|size508292	blastx	match_part	443014	443706	256	-	.	ID=scaffold159|size508292:hsp:45846:3.12.0.4;Parent=scaffold159|size508292:hit:23833:3.12.0.4;Target=jgi|Fracy1|181335|e_gw1.2.1255.1 745 980 +;Gap=M693
scaffold159|size508292	blastx	match_part	442308	442952	403	-	.	ID=scaffold159|size508292:hsp:45847:3.12.0.4;Parent=scaffold159|size508292:hit:23833:3.12.0.4;Target=jgi|Fracy1|181335|e_gw1.2.1255.1 1009 1225 +;Gap=M645
scaffold159|size508292	blastx	protein_match	442225	452127	186	-	.	ID=scaffold159|size508292:hit:23834:3.12.0.4;Name=jgi|Thaoce1|99069|rna12006;score=186
scaffold159|size508292	blastx	match_part	451606	452127	263	-	.	ID=scaffold159|size508292:hsp:45848:3.12.0.4;Parent=scaffold159|size508292:hit:23834:3.12.0.4;Target=jgi|Thaoce1|99069|rna12006 662 835 +;Gap=M522
scaffold159|size508292	blastx	match_part	451337	451603	298	-	.	ID=scaffold159|size508292:hsp:45849:3.12.0.4;Parent=scaffold159|size508292:hit:23834:3.12.0.4;Target=jgi|Thaoce1|99069|rna12006 837 920 +;Gap=M267
scaffold159|size508292	blastx	match_part	451197	451349	151	-	.	ID=scaffold159|size508292:hsp:45850:3.12.0.4;Parent=scaffold159|size508292:hit:23834:3.12.0.4;Target=jgi|Thaoce1|99069|rna12006 917 967 +;Gap=M153
scaffold159|size508292	blastx	match_part	450928	451209	190	-	.	ID=scaffold159|size508292:hsp:45851:3.12.0.4;Parent=scaffold159|size508292:hit:23834:3.12.0.4;Target=jgi|Thaoce1|99069|rna12006 964 1057 +;Gap=M282
scaffold159|size508292	blastx	match_part	450572	451000	449	-	.	ID=scaffold159|size508292:hsp:45852:3.12.0.4;Parent=scaffold159|size508292:hit:23834:3.12.0.4;Target=jgi|Thaoce1|99069|rna12006 1040 1176 +;Gap=M429
scaffold159|size508292	blastx	match_part	443494	444057	228	-	.	ID=scaffold159|size508292:hsp:45853:3.12.0.4;Parent=scaffold159|size508292:hit:23834:3.12.0.4;Target=jgi|Thaoce1|99069|rna12006 1295 1497 +;Gap=M564
scaffold159|size508292	blastx	match_part	443330	443497	143	-	.	ID=scaffold159|size508292:hsp:45854:3.12.0.4;Parent=scaffold159|size508292:hit:23834:3.12.0.4;Target=jgi|Thaoce1|99069|rna12006 1497 1551 +;Gap=M168
scaffold159|size508292	blastx	match_part	443023	443265	273	-	.	ID=scaffold159|size508292:hsp:45855:3.12.0.4;Parent=scaffold159|size508292:hit:23834:3.12.0.4;Target=jgi|Thaoce1|99069|rna12006 1578 1658 +;Gap=M243
scaffold159|size508292	blastx	match_part	442353	442940	712	-	.	ID=scaffold159|size508292:hsp:45856:3.12.0.4;Parent=scaffold159|size508292:hit:23834:3.12.0.4;Target=jgi|Thaoce1|99069|rna12006 1694 1886 +;Gap=M588
scaffold159|size508292	blastx	match_part	442225	442362	186	-	.	ID=scaffold159|size508292:hsp:45857:3.12.0.4;Parent=scaffold159|size508292:hit:23834:3.12.0.4;Target=jgi|Thaoce1|99069|rna12006 1884 1929 +;Gap=M138
scaffold159|size508292	blastx	protein_match	442488	443831	417	-	.	ID=scaffold159|size508292:hit:23835:3.12.0.4;Name=jgi|Thaoce1|69679|rna27387;score=417
scaffold159|size508292	blastx	match_part	443706	443831	67	-	.	ID=scaffold159|size508292:hsp:45858:3.12.0.4;Parent=scaffold159|size508292:hit:23835:3.12.0.4;Target=jgi|Thaoce1|69679|rna27387 26 70 +;Gap=M126
scaffold159|size508292	blastx	match_part	443494	443712	199	-	.	ID=scaffold159|size508292:hsp:45859:3.12.0.4;Parent=scaffold159|size508292:hit:23835:3.12.0.4;Target=jgi|Thaoce1|69679|rna27387 71 144 +;Gap=M219
scaffold159|size508292	blastx	match_part	443330	443497	135	-	.	ID=scaffold159|size508292:hsp:45860:3.12.0.4;Parent=scaffold159|size508292:hit:23835:3.12.0.4;Target=jgi|Thaoce1|69679|rna27387 144 198 +;Gap=M168
scaffold159|size508292	blastx	match_part	443020	443265	236	-	.	ID=scaffold159|size508292:hsp:45861:3.12.0.4;Parent=scaffold159|size508292:hit:23835:3.12.0.4;Target=jgi|Thaoce1|69679|rna27387 225 306 +;Gap=M246
scaffold159|size508292	blastx	match_part	442488	442940	417	-	.	ID=scaffold159|size508292:hsp:45862:3.12.0.4;Parent=scaffold159|size508292:hit:23835:3.12.0.4;Target=jgi|Thaoce1|69679|rna27387 344 491 +;Gap=M453
scaffold159|size508292	blastx	protein_match	442461	442742	190	-	.	ID=scaffold159|size508292:hit:23836:3.12.0.4;Name=jgi|Thaoce1|94109|rna7532;score=190
scaffold159|size508292	blastx	match_part	442461	442742	190	-	.	ID=scaffold159|size508292:hsp:45863:3.12.0.4;Parent=scaffold159|size508292:hit:23836:3.12.0.4;Target=jgi|Thaoce1|94109|rna7532 1 103 +;Gap=M282
scaffold159|size508292	blastx	protein_match	442225	442341	151	-	.	ID=scaffold159|size508292:hit:23837:3.12.0.4;Name=jgi|Thaoce1|75329|rna23269;score=151
scaffold159|size508292	blastx	match_part	442225	442341	151	-	.	ID=scaffold159|size508292:hsp:45864:3.12.0.4;Parent=scaffold159|size508292:hit:23837:3.12.0.4;Target=jgi|Thaoce1|75329|rna23269 1 39 +;Gap=M117
scaffold159|size508292	blastx	protein_match	442392	452043	609	-	.	ID=scaffold159|size508292:hit:23838:3.12.0.4;Name=jgi|Thaoce1|80270|rna4352;score=609
scaffold159|size508292	blastx	match_part	451606	452043	295	-	.	ID=scaffold159|size508292:hsp:45865:3.12.0.4;Parent=scaffold159|size508292:hit:23838:3.12.0.4;Target=jgi|Thaoce1|80270|rna4352 554 700 +;Gap=M438
scaffold159|size508292	blastx	match_part	451397	451603	205	-	.	ID=scaffold159|size508292:hsp:45866:3.12.0.4;Parent=scaffold159|size508292:hit:23838:3.12.0.4;Target=jgi|Thaoce1|80270|rna4352 702 770 +;Gap=M207
scaffold159|size508292	blastx	match_part	451197	451340	142	-	.	ID=scaffold159|size508292:hsp:45867:3.12.0.4;Parent=scaffold159|size508292:hit:23838:3.12.0.4;Target=jgi|Thaoce1|80270|rna4352 789 836 +;Gap=M144
scaffold159|size508292	blastx	match_part	450937	451206	222	-	.	ID=scaffold159|size508292:hsp:45868:3.12.0.4;Parent=scaffold159|size508292:hit:23838:3.12.0.4;Target=jgi|Thaoce1|80270|rna4352 834 923 +;Gap=M270
scaffold159|size508292	blastx	match_part	450350	450973	410	-	.	ID=scaffold159|size508292:hsp:45869:3.12.0.4;Parent=scaffold159|size508292:hit:23838:3.12.0.4;Target=jgi|Thaoce1|80270|rna4352 912 1112 +;Gap=M624
scaffold159|size508292	blastx	match_part	443023	443706	372	-	.	ID=scaffold159|size508292:hsp:45870:3.12.0.4;Parent=scaffold159|size508292:hit:23838:3.12.0.4;Target=jgi|Thaoce1|80270|rna4352 1324 1557 +;Gap=M684
scaffold159|size508292	blastx	match_part	442844	443497	184	-	.	ID=scaffold159|size508292:hsp:45871:3.12.0.4;Parent=scaffold159|size508292:hit:23838:3.12.0.4;Target=jgi|Thaoce1|80270|rna4352 1395 1628 +;Gap=M654
scaffold159|size508292	blastx	match_part	442392	442940	609	-	.	ID=scaffold159|size508292:hsp:45872:3.12.0.4;Parent=scaffold159|size508292:hit:23838:3.12.0.4;Target=jgi|Thaoce1|80270|rna4352 1594 1773 +;Gap=M549
scaffold159|size508292	blastx	protein_match	442258	442514	116	-	.	ID=scaffold159|size508292:hit:23839:3.12.0.4;Name=jgi|Thaoce1|80730|rna14441;score=116
scaffold159|size508292	blastx	match_part	442353	442514	187	-	.	ID=scaffold159|size508292:hsp:45873:3.12.0.4;Parent=scaffold159|size508292:hit:23839:3.12.0.4;Target=jgi|Thaoce1|80730|rna14441 18 71 +;Gap=M162
scaffold159|size508292	blastx	match_part	442258	442380	116	-	.	ID=scaffold159|size508292:hsp:45874:3.12.0.4;Parent=scaffold159|size508292:hit:23839:3.12.0.4;Target=jgi|Thaoce1|80730|rna14441 63 103 +;Gap=M123
scaffold159|size508292	blastx	protein_match	443330	443497	144	-	.	ID=scaffold159|size508292:hit:23840:3.12.0.4;Name=jgi|Thaoce1|78350|rna28436;score=144
scaffold159|size508292	blastx	match_part	443330	443497	144	-	.	ID=scaffold159|size508292:hsp:45875:3.12.0.4;Parent=scaffold159|size508292:hit:23840:3.12.0.4;Target=jgi|Thaoce1|78350|rna28436 27 82 +;Gap=M168
scaffold159|size508292	blastx	protein_match	442225	452127	134	-	.	ID=scaffold159|size508292:hit:23841:3.12.0.4;Name=jgi|Thaoce1|69461|rna4441;score=134
scaffold159|size508292	blastx	match_part	451606	452127	257	-	.	ID=scaffold159|size508292:hsp:45876:3.12.0.4;Parent=scaffold159|size508292:hit:23841:3.12.0.4;Target=jgi|Thaoce1|69461|rna4441 305 478 +;Gap=M522
scaffold159|size508292	blastx	match_part	451337	451603	298	-	.	ID=scaffold159|size508292:hsp:45877:3.12.0.4;Parent=scaffold159|size508292:hit:23841:3.12.0.4;Target=jgi|Thaoce1|69461|rna4441 480 563 +;Gap=M267
scaffold159|size508292	blastx	match_part	451197	451349	147	-	.	ID=scaffold159|size508292:hsp:45878:3.12.0.4;Parent=scaffold159|size508292:hit:23841:3.12.0.4;Target=jgi|Thaoce1|69461|rna4441 560 610 +;Gap=M153
scaffold159|size508292	blastx	match_part	450931	451209	194	-	.	ID=scaffold159|size508292:hsp:45879:3.12.0.4;Parent=scaffold159|size508292:hit:23841:3.12.0.4;Target=jgi|Thaoce1|69461|rna4441 607 699 +;Gap=M279
scaffold159|size508292	blastx	match_part	450380	451000	442	-	.	ID=scaffold159|size508292:hsp:45880:3.12.0.4;Parent=scaffold159|size508292:hit:23841:3.12.0.4;Target=jgi|Thaoce1|69461|rna4441 683 885 +;Gap=M621
scaffold159|size508292	blastx	match_part	443494	443925	222	-	.	ID=scaffold159|size508292:hsp:45881:3.12.0.4;Parent=scaffold159|size508292:hit:23841:3.12.0.4;Target=jgi|Thaoce1|69461|rna4441 1027 1175 +;Gap=M432
scaffold159|size508292	blastx	match_part	443330	443497	146	-	.	ID=scaffold159|size508292:hsp:45882:3.12.0.4;Parent=scaffold159|size508292:hit:23841:3.12.0.4;Target=jgi|Thaoce1|69461|rna4441 1175 1229 +;Gap=M168
scaffold159|size508292	blastx	match_part	443023	443265	276	-	.	ID=scaffold159|size508292:hsp:45883:3.12.0.4;Parent=scaffold159|size508292:hit:23841:3.12.0.4;Target=jgi|Thaoce1|69461|rna4441 1256 1336 +;Gap=M243
scaffold159|size508292	blastx	match_part	442353	442940	724	-	.	ID=scaffold159|size508292:hsp:45884:3.12.0.4;Parent=scaffold159|size508292:hit:23841:3.12.0.4;Target=jgi|Thaoce1|69461|rna4441 1372 1564 +;Gap=M588
scaffold159|size508292	blastx	match_part	442225	442362	134	-	.	ID=scaffold159|size508292:hsp:45885:3.12.0.4;Parent=scaffold159|size508292:hit:23841:3.12.0.4;Target=jgi|Thaoce1|69461|rna4441 1562 1607 +;Gap=M138
scaffold159|size508292	blastx	protein_match	442350	451618	588	-	.	ID=scaffold159|size508292:hit:23842:3.12.0.4;Name=jgi|Thaoce1|84411|rna24349;score=588
scaffold159|size508292	blastx	match_part	451337	451618	177	-	.	ID=scaffold159|size508292:hsp:45886:3.12.0.4;Parent=scaffold159|size508292:hit:23842:3.12.0.4;Target=jgi|Thaoce1|84411|rna24349 312 405 +;Gap=M282
scaffold159|size508292	blastx	match_part	451197	451340	125	-	.	ID=scaffold159|size508292:hsp:45887:3.12.0.4;Parent=scaffold159|size508292:hit:23842:3.12.0.4;Target=jgi|Thaoce1|84411|rna24349 405 452 +;Gap=M144
scaffold159|size508292	blastx	match_part	450955	451209	159	-	.	ID=scaffold159|size508292:hsp:45888:3.12.0.4;Parent=scaffold159|size508292:hit:23842:3.12.0.4;Target=jgi|Thaoce1|84411|rna24349 449 531 +;Gap=M255
scaffold159|size508292	blastx	match_part	450518	450973	260	-	.	ID=scaffold159|size508292:hsp:45889:3.12.0.4;Parent=scaffold159|size508292:hit:23842:3.12.0.4;Target=jgi|Thaoce1|84411|rna24349 526 677 +;Gap=M456
scaffold159|size508292	blastx	match_part	443706	443831	72	-	.	ID=scaffold159|size508292:hsp:45890:3.12.0.4;Parent=scaffold159|size508292:hit:23842:3.12.0.4;Target=jgi|Thaoce1|84411|rna24349 904 948 +;Gap=M126
scaffold159|size508292	blastx	match_part	443023	443694	385	-	.	ID=scaffold159|size508292:hsp:45891:3.12.0.4;Parent=scaffold159|size508292:hit:23842:3.12.0.4;Target=jgi|Thaoce1|84411|rna24349 955 1184 +;Gap=M672
scaffold159|size508292	blastx	match_part	443330	443497	131	-	.	ID=scaffold159|size508292:hsp:45892:3.12.0.4;Parent=scaffold159|size508292:hit:23842:3.12.0.4;Target=jgi|Thaoce1|84411|rna24349 1022 1077 +;Gap=M168
scaffold159|size508292	blastx	match_part	442350	442940	588	-	.	ID=scaffold159|size508292:hsp:45893:3.12.0.4;Parent=scaffold159|size508292:hit:23842:3.12.0.4;Target=jgi|Thaoce1|84411|rna24349 1221 1414 +;Gap=M591
scaffold159|size508292	blastx	protein_match	450836	452348	122	-	.	ID=scaffold159|size508292:hit:23843:3.12.0.4;Name=jgi|Thaps3|11725|fgenesh1_pg.C_chr_22000070;score=122
scaffold159|size508292	blastx	match_part	452196	452348	86	-	.	ID=scaffold159|size508292:hsp:45894:3.12.0.4;Parent=scaffold159|size508292:hit:23843:3.12.0.4;Target=jgi|Thaps3|11725|fgenesh1_pg.C_chr_22000070 298 346 +;Gap=M153
scaffold159|size508292	blastx	match_part	451606	452091	338	-	.	ID=scaffold159|size508292:hsp:45895:3.12.0.4;Parent=scaffold159|size508292:hit:23843:3.12.0.4;Target=jgi|Thaps3|11725|fgenesh1_pg.C_chr_22000070 383 544 +;Gap=M486
scaffold159|size508292	blastx	match_part	451337	451603	193	-	.	ID=scaffold159|size508292:hsp:45896:3.12.0.4;Parent=scaffold159|size508292:hit:23843:3.12.0.4;Target=jgi|Thaps3|11725|fgenesh1_pg.C_chr_22000070 546 625 +;Gap=M267
scaffold159|size508292	blastx	match_part	451197	451349	149	-	.	ID=scaffold159|size508292:hsp:45897:3.12.0.4;Parent=scaffold159|size508292:hit:23843:3.12.0.4;Target=jgi|Thaps3|11725|fgenesh1_pg.C_chr_22000070 622 672 +;Gap=M153
scaffold159|size508292	blastx	match_part	450955	451209	221	-	.	ID=scaffold159|size508292:hsp:45898:3.12.0.4;Parent=scaffold159|size508292:hit:23843:3.12.0.4;Target=jgi|Thaps3|11725|fgenesh1_pg.C_chr_22000070 669 753 +;Gap=M255
scaffold159|size508292	blastx	match_part	450836	450973	122	-	.	ID=scaffold159|size508292:hsp:45899:3.12.0.4;Parent=scaffold159|size508292:hit:23843:3.12.0.4;Target=jgi|Thaps3|11725|fgenesh1_pg.C_chr_22000070 748 793 +;Gap=M138
scaffold159|size508292	blastx	protein_match	442228	443449	117	-	.	ID=scaffold159|size508292:hit:23844:3.12.0.4;Name=jgi|Thaoce1|85351|rna15333;score=117
scaffold159|size508292	blastx	match_part	443330	443449	125	-	.	ID=scaffold159|size508292:hsp:45900:3.12.0.4;Parent=scaffold159|size508292:hit:23844:3.12.0.4;Target=jgi|Thaoce1|85351|rna15333 1 39 +;Gap=M120
scaffold159|size508292	blastx	match_part	443017	443292	218	-	.	ID=scaffold159|size508292:hsp:45901:3.12.0.4;Parent=scaffold159|size508292:hit:23844:3.12.0.4;Target=jgi|Thaoce1|85351|rna15333 58 149 +;Gap=M276
scaffold159|size508292	blastx	match_part	442353	442940	525	-	.	ID=scaffold159|size508292:hsp:45902:3.12.0.4;Parent=scaffold159|size508292:hit:23844:3.12.0.4;Target=jgi|Thaoce1|85351|rna15333 184 376 +;Gap=M588
scaffold159|size508292	blastx	match_part	442228	442362	117	-	.	ID=scaffold159|size508292:hsp:45903:3.12.0.4;Parent=scaffold159|size508292:hit:23844:3.12.0.4;Target=jgi|Thaoce1|85351|rna15333 374 418 +;Gap=M135
scaffold159|size508292	blastx	protein_match	442288	451295	76	-	.	ID=scaffold159|size508292:hit:23845:3.12.0.4;Name=jgi|Fracy1|181779|e_gw1.3.828.1;score=76
scaffold159|size508292	blastx	match_part	451218	451295	78	-	.	ID=scaffold159|size508292:hsp:45904:3.12.0.4;Parent=scaffold159|size508292:hit:23845:3.12.0.4;Target=jgi|Fracy1|181779|e_gw1.3.828.1 252 277 +;Gap=M78
scaffold159|size508292	blastx	match_part	450958	451197	80	-	.	ID=scaffold159|size508292:hsp:45905:3.12.0.4;Parent=scaffold159|size508292:hit:23845:3.12.0.4;Target=jgi|Fracy1|181779|e_gw1.3.828.1 285 363 +;Gap=M240
scaffold159|size508292	blastx	match_part	450584	450943	183	-	.	ID=scaffold159|size508292:hsp:45906:3.12.0.4;Parent=scaffold159|size508292:hit:23845:3.12.0.4;Target=jgi|Fracy1|181779|e_gw1.3.828.1 369 488 +;Gap=M360
scaffold159|size508292	blastx	match_part	443020	443694	263	-	.	ID=scaffold159|size508292:hsp:45907:3.12.0.4;Parent=scaffold159|size508292:hit:23845:3.12.0.4;Target=jgi|Fracy1|181779|e_gw1.3.828.1 740 970 +;Gap=M675
scaffold159|size508292	blastx	match_part	442356	442934	350	-	.	ID=scaffold159|size508292:hsp:45908:3.12.0.4;Parent=scaffold159|size508292:hit:23845:3.12.0.4;Target=jgi|Fracy1|181779|e_gw1.3.828.1 1007 1195 +;Gap=M579
scaffold159|size508292	blastx	match_part	442288	442362	76	-	.	ID=scaffold159|size508292:hsp:45909:3.12.0.4;Parent=scaffold159|size508292:hit:23845:3.12.0.4;Target=jgi|Fracy1|181779|e_gw1.3.828.1 1194 1219 +;Gap=M75
scaffold159|size508292	blastx	protein_match	442246	442457	97	-	.	ID=scaffold159|size508292:hit:23846:3.12.0.4;Name=jgi|Thaoce1|83591|rna4947;score=97
scaffold159|size508292	blastx	match_part	442353	442457	122	-	.	ID=scaffold159|size508292:hsp:45910:3.12.0.4;Parent=scaffold159|size508292:hit:23846:3.12.0.4;Target=jgi|Thaoce1|83591|rna4947 3 37 +;Gap=M105
scaffold159|size508292	blastx	match_part	442246	442362	97	-	.	ID=scaffold159|size508292:hsp:45911:3.12.0.4;Parent=scaffold159|size508292:hit:23846:3.12.0.4;Target=jgi|Thaoce1|83591|rna4947 35 73 +;Gap=M117
scaffold159|size508292	blastx	protein_match	450401	452348	452	-	.	ID=scaffold159|size508292:hit:23847:3.12.0.4;Name=jgi|Thaps3|3030|fgenesh1_pg.C_chr_2000985;score=452
scaffold159|size508292	blastx	match_part	452196	452348	87	-	.	ID=scaffold159|size508292:hsp:45912:3.12.0.4;Parent=scaffold159|size508292:hit:23847:3.12.0.4;Target=jgi|Thaps3|3030|fgenesh1_pg.C_chr_2000985 298 346 +;Gap=M153
scaffold159|size508292	blastx	match_part	451606	452091	336	-	.	ID=scaffold159|size508292:hsp:45913:3.12.0.4;Parent=scaffold159|size508292:hit:23847:3.12.0.4;Target=jgi|Thaps3|3030|fgenesh1_pg.C_chr_2000985 383 544 +;Gap=M486
scaffold159|size508292	blastx	match_part	451337	451603	267	-	.	ID=scaffold159|size508292:hsp:45914:3.12.0.4;Parent=scaffold159|size508292:hit:23847:3.12.0.4;Target=jgi|Thaps3|3030|fgenesh1_pg.C_chr_2000985 546 632 +;Gap=M267
scaffold159|size508292	blastx	match_part	451197	451349	148	-	.	ID=scaffold159|size508292:hsp:45915:3.12.0.4;Parent=scaffold159|size508292:hit:23847:3.12.0.4;Target=jgi|Thaps3|3030|fgenesh1_pg.C_chr_2000985 629 679 +;Gap=M153
scaffold159|size508292	blastx	match_part	450955	451209	222	-	.	ID=scaffold159|size508292:hsp:45916:3.12.0.4;Parent=scaffold159|size508292:hit:23847:3.12.0.4;Target=jgi|Thaps3|3030|fgenesh1_pg.C_chr_2000985 676 760 +;Gap=M255
scaffold159|size508292	blastx	match_part	450401	450973	452	-	.	ID=scaffold159|size508292:hsp:45917:3.12.0.4;Parent=scaffold159|size508292:hit:23847:3.12.0.4;Target=jgi|Thaps3|3030|fgenesh1_pg.C_chr_2000985 755 942 +;Gap=M573
scaffold159|size508292	blastx	protein_match	442225	452058	168	-	.	ID=scaffold159|size508292:hit:23848:3.12.0.4;Name=jgi|Thaoce1|94322|rna7781;score=168
scaffold159|size508292	blastx	match_part	451606	452058	277	-	.	ID=scaffold159|size508292:hsp:45918:3.12.0.4;Parent=scaffold159|size508292:hit:23848:3.12.0.4;Target=jgi|Thaoce1|94322|rna7781 692 842 +;Gap=M453
scaffold159|size508292	blastx	match_part	451337	451603	260	-	.	ID=scaffold159|size508292:hsp:45919:3.12.0.4;Parent=scaffold159|size508292:hit:23848:3.12.0.4;Target=jgi|Thaoce1|94322|rna7781 844 930 +;Gap=M267
scaffold159|size508292	blastx	match_part	451197	451340	155	-	.	ID=scaffold159|size508292:hsp:45920:3.12.0.4;Parent=scaffold159|size508292:hit:23848:3.12.0.4;Target=jgi|Thaoce1|94322|rna7781 930 977 +;Gap=M144
scaffold159|size508292	blastx	match_part	450937	451209	229	-	.	ID=scaffold159|size508292:hsp:45921:3.12.0.4;Parent=scaffold159|size508292:hit:23848:3.12.0.4;Target=jgi|Thaoce1|94322|rna7781 974 1064 +;Gap=M273
scaffold159|size508292	blastx	match_part	450530	450973	404	-	.	ID=scaffold159|size508292:hsp:45922:3.12.0.4;Parent=scaffold159|size508292:hit:23848:3.12.0.4;Target=jgi|Thaoce1|94322|rna7781 1053 1200 +;Gap=M444
scaffold159|size508292	blastx	match_part	443023	443910	434	-	.	ID=scaffold159|size508292:hsp:45923:3.12.0.4;Parent=scaffold159|size508292:hit:23848:3.12.0.4;Target=jgi|Thaoce1|94322|rna7781 1376 1681 +;Gap=M888
scaffold159|size508292	blastx	match_part	442826	443497	183	-	.	ID=scaffold159|size508292:hsp:45924:3.12.0.4;Parent=scaffold159|size508292:hit:23848:3.12.0.4;Target=jgi|Thaoce1|94322|rna7781 1519 1758 +;Gap=M672
scaffold159|size508292	blastx	match_part	442353	442940	686	-	.	ID=scaffold159|size508292:hsp:45925:3.12.0.4;Parent=scaffold159|size508292:hit:23848:3.12.0.4;Target=jgi|Thaoce1|94322|rna7781 1718 1910 +;Gap=M588
scaffold159|size508292	blastx	match_part	442225	442362	168	-	.	ID=scaffold159|size508292:hsp:45926:3.12.0.4;Parent=scaffold159|size508292:hit:23848:3.12.0.4;Target=jgi|Thaoce1|94322|rna7781 1908 1953 +;Gap=M138
scaffold159|size508292	blastx	protein_match	443023	443694	337	-	.	ID=scaffold159|size508292:hit:23849:3.12.0.4;Name=jgi|Thaoce1|74192|rna7898;score=337
scaffold159|size508292	blastx	match_part	443023	443694	337	-	.	ID=scaffold159|size508292:hsp:45927:3.12.0.4;Parent=scaffold159|size508292:hit:23849:3.12.0.4;Target=jgi|Thaoce1|74192|rna7898 126 355 +;Gap=M672
scaffold159|size508292	blastx	match_part	443330	443497	152	-	.	ID=scaffold159|size508292:hsp:45928:3.12.0.4;Parent=scaffold159|size508292:hit:23849:3.12.0.4;Target=jgi|Thaoce1|74192|rna7898 193 247 +;Gap=M168
scaffold159|size508292	blastx	protein_match	443086	443691	283	-	.	ID=scaffold159|size508292:hit:23850:3.12.0.4;Name=jgi|Thaoce1|81732|rna24766;score=283
scaffold159|size508292	blastx	match_part	443086	443691	283	-	.	ID=scaffold159|size508292:hsp:45929:3.12.0.4;Parent=scaffold159|size508292:hit:23850:3.12.0.4;Target=jgi|Thaoce1|81732|rna24766 50 234 +;Gap=M606
scaffold159|size508292	blastx	match_part	443354	443497	121	-	.	ID=scaffold159|size508292:hsp:45930:3.12.0.4;Parent=scaffold159|size508292:hit:23850:3.12.0.4;Target=jgi|Thaoce1|81732|rna24766 116 163 +;Gap=M144
scaffold159|size508292	blastx	protein_match	442374	442619	270	-	.	ID=scaffold159|size508292:hit:23851:3.12.0.4;Name=jgi|Thaoce1|79852|rna18616;score=270
scaffold159|size508292	blastx	match_part	442374	442619	270	-	.	ID=scaffold159|size508292:hsp:45931:3.12.0.4;Parent=scaffold159|size508292:hit:23851:3.12.0.4;Target=jgi|Thaoce1|79852|rna18616 42 123 +;Gap=M246
scaffold159|size508292	blastx	protein_match	442488	442742	256	-	.	ID=scaffold159|size508292:hit:23852:3.12.0.4;Name=jgi|Thaoce1|77882|rna23268;score=256
scaffold159|size508292	blastx	match_part	442488	442742	256	-	.	ID=scaffold159|size508292:hsp:45932:3.12.0.4;Parent=scaffold159|size508292:hit:23852:3.12.0.4;Target=jgi|Thaoce1|77882|rna23268 1 84 +;Gap=M255
scaffold159|size508292	blastx	protein_match	442353	442505	176	-	.	ID=scaffold159|size508292:hit:23853:3.12.0.4;Name=jgi|Thaoce1|73762|rna25162;score=176
scaffold159|size508292	blastx	match_part	442353	442505	176	-	.	ID=scaffold159|size508292:hsp:45933:3.12.0.4;Parent=scaffold159|size508292:hit:23853:3.12.0.4;Target=jgi|Thaoce1|73762|rna25162 1 51 +;Gap=M153
scaffold159|size508292	blastx	protein_match	456130	457017	876	+	.	ID=scaffold159|size508292:hit:23854:3.12.0.4;Name=jgi|Thaps3|8111|fgenesh1_pg.C_chr_9000279;score=876
scaffold159|size508292	blastx	match_part	456130	457017	876	+	.	ID=scaffold159|size508292:hsp:45934:3.12.0.4;Parent=scaffold159|size508292:hit:23854:3.12.0.4;Target=jgi|Thaps3|8111|fgenesh1_pg.C_chr_9000279 93 353 +;Gap=M888
scaffold159|size508292	blastx	protein_match	456145	457017	496	+	.	ID=scaffold159|size508292:hit:23855:3.12.0.4;Name=jgi|Thaoce1|74494|rna34071;score=496
scaffold159|size508292	blastx	match_part	456145	457017	496	+	.	ID=scaffold159|size508292:hsp:45935:3.12.0.4;Parent=scaffold159|size508292:hit:23855:3.12.0.4;Target=jgi|Thaoce1|74494|rna34071 36 285 +;Gap=M873
scaffold159|size508292	blastx	protein_match	456124	457017	555	+	.	ID=scaffold159|size508292:hit:23856:3.12.0.4;Name=jgi|Phatr2|43313|estExt_fgenesh1_pg.C_chr_20040;score=555
scaffold159|size508292	blastx	match_part	456124	457017	555	+	.	ID=scaffold159|size508292:hsp:45936:3.12.0.4;Parent=scaffold159|size508292:hit:23856:3.12.0.4;Target=jgi|Phatr2|43313|estExt_fgenesh1_pg.C_chr_20040 51 302 +;Gap=M894
scaffold159|size508292	blastx	protein_match	456187	457008	537	+	.	ID=scaffold159|size508292:hit:23857:3.12.0.4;Name=jgi|Phatr2|43314|estExt_fgenesh1_pg.C_chr_20041;score=537
scaffold159|size508292	blastx	match_part	456187	457008	537	+	.	ID=scaffold159|size508292:hsp:45937:3.12.0.4;Parent=scaffold159|size508292:hit:23857:3.12.0.4;Target=jgi|Phatr2|43314|estExt_fgenesh1_pg.C_chr_20041 80 307 +;Gap=M822
scaffold159|size508292	blastx	protein_match	456187	457017	517	+	.	ID=scaffold159|size508292:hit:23858:3.12.0.4;Name=jgi|Phatr2|37632|fgenesh1_pg.C_chr_13000242;score=517
scaffold159|size508292	blastx	match_part	456187	457017	517	+	.	ID=scaffold159|size508292:hsp:45938:3.12.0.4;Parent=scaffold159|size508292:hit:23858:3.12.0.4;Target=jgi|Phatr2|37632|fgenesh1_pg.C_chr_13000242 39 269 +;Gap=M831
scaffold159|size508292	blastx	protein_match	459251	460429	102	-	.	ID=scaffold159|size508292:hit:23859:3.12.0.4;Name=jgi|Thaoce1|102585|rna30733;score=102
scaffold159|size508292	blastx	match_part	460031	460429	126	-	.	ID=scaffold159|size508292:hsp:45939:3.12.0.4;Parent=scaffold159|size508292:hit:23859:3.12.0.4;Target=jgi|Thaoce1|102585|rna30733 86 259 +;Gap=M399
scaffold159|size508292	blastx	match_part	459421	459507	89	-	.	ID=scaffold159|size508292:hsp:45940:3.12.0.4;Parent=scaffold159|size508292:hit:23859:3.12.0.4;Target=jgi|Thaoce1|102585|rna30733 401 429 +;Gap=M87
scaffold159|size508292	blastx	match_part	459251	459328	102	-	.	ID=scaffold159|size508292:hsp:45941:3.12.0.4;Parent=scaffold159|size508292:hit:23859:3.12.0.4;Target=jgi|Thaoce1|102585|rna30733 432 457 +;Gap=M78
scaffold159|size508292	blastx	protein_match	458757	460711	138	-	.	ID=scaffold159|size508292:hit:23860:3.12.0.4;Name=jgi|Thaps3|269439|estExt_thaps1_ua_kg.C_chr_90091;score=138
scaffold159|size508292	blastx	match_part	459989	460711	513	-	.	ID=scaffold159|size508292:hsp:45942:3.12.0.4;Parent=scaffold159|size508292:hit:23860:3.12.0.4;Target=jgi|Thaps3|269439|estExt_thaps1_ua_kg.C_chr_90091 4 192 +;Gap=M723
scaffold159|size508292	blastx	match_part	459681	459872	278	-	.	ID=scaffold159|size508292:hsp:45943:3.12.0.4;Parent=scaffold159|size508292:hit:23860:3.12.0.4;Target=jgi|Thaps3|269439|estExt_thaps1_ua_kg.C_chr_90091 191 249 +;Gap=M192
scaffold159|size508292	blastx	match_part	459424	459621	273	-	.	ID=scaffold159|size508292:hsp:45944:3.12.0.4;Parent=scaffold159|size508292:hit:23860:3.12.0.4;Target=jgi|Thaps3|269439|estExt_thaps1_ua_kg.C_chr_90091 240 305 +;Gap=M198
scaffold159|size508292	blastx	match_part	458954	459343	431	-	.	ID=scaffold159|size508292:hsp:45945:3.12.0.4;Parent=scaffold159|size508292:hit:23860:3.12.0.4;Target=jgi|Thaps3|269439|estExt_thaps1_ua_kg.C_chr_90091 304 399 +;Gap=M390
scaffold159|size508292	blastx	match_part	458757	458843	138	-	.	ID=scaffold159|size508292:hsp:45946:3.12.0.4;Parent=scaffold159|size508292:hit:23860:3.12.0.4;Target=jgi|Thaps3|269439|estExt_thaps1_ua_kg.C_chr_90091 400 428 +;Gap=M87
scaffold159|size508292	blastx	protein_match	458094	460384	380	-	.	ID=scaffold159|size508292:hit:23861:3.12.0.4;Name=jgi|Thaoce1|75375|rna19448;score=380
scaffold159|size508292	blastx	match_part	460046	460384	267	-	.	ID=scaffold159|size508292:hsp:45947:3.12.0.4;Parent=scaffold159|size508292:hit:23861:3.12.0.4;Target=jgi|Thaoce1|75375|rna19448 172 300 +;Gap=M339
scaffold159|size508292	blastx	match_part	459681	459830	241	-	.	ID=scaffold159|size508292:hsp:45948:3.12.0.4;Parent=scaffold159|size508292:hit:23861:3.12.0.4;Target=jgi|Thaoce1|75375|rna19448 352 401 +;Gap=M150
scaffold159|size508292	blastx	match_part	459424	459621	221	-	.	ID=scaffold159|size508292:hsp:45949:3.12.0.4;Parent=scaffold159|size508292:hit:23861:3.12.0.4;Target=jgi|Thaoce1|75375|rna19448 392 457 +;Gap=M198
scaffold159|size508292	blastx	match_part	458954	459310	278	-	.	ID=scaffold159|size508292:hsp:45950:3.12.0.4;Parent=scaffold159|size508292:hit:23861:3.12.0.4;Target=jgi|Thaoce1|75375|rna19448 504 611 +;Gap=M357
scaffold159|size508292	blastx	match_part	458094	458843	380	-	.	ID=scaffold159|size508292:hsp:45951:3.12.0.4;Parent=scaffold159|size508292:hit:23861:3.12.0.4;Target=jgi|Thaoce1|75375|rna19448 612 890 +;Gap=M750
scaffold159|size508292	blastx	protein_match	459989	460312	284	-	.	ID=scaffold159|size508292:hit:23862:3.12.0.4;Name=jgi|Thaoce1|80395|rna4505;score=284
scaffold159|size508292	blastx	match_part	459989	460312	284	-	.	ID=scaffold159|size508292:hsp:45952:3.12.0.4;Parent=scaffold159|size508292:hit:23862:3.12.0.4;Target=jgi|Thaoce1|80395|rna4505 56 146 +;Gap=M324
scaffold159|size508292	blastx	protein_match	458700	460369	91	-	.	ID=scaffold159|size508292:hit:23863:3.12.0.4;Name=jgi|Thaoce1|76046|rna31632;score=91
scaffold159|size508292	blastx	match_part	459989	460369	251	-	.	ID=scaffold159|size508292:hsp:45953:3.12.0.4;Parent=scaffold159|size508292:hit:23863:3.12.0.4;Target=jgi|Thaoce1|76046|rna31632 759 869 +;Gap=M381
scaffold159|size508292	blastx	match_part	459989	460312	281	-	.	ID=scaffold159|size508292:hsp:45954:3.12.0.4;Parent=scaffold159|size508292:hit:23863:3.12.0.4;Target=jgi|Thaoce1|76046|rna31632 237 327 +;Gap=M324
scaffold159|size508292	blastx	match_part	459675	459872	232	-	.	ID=scaffold159|size508292:hsp:45955:3.12.0.4;Parent=scaffold159|size508292:hit:23863:3.12.0.4;Target=jgi|Thaoce1|76046|rna31632 868 934 +;Gap=M198
scaffold159|size508292	blastx	match_part	459681	459872	282	-	.	ID=scaffold159|size508292:hsp:45956:3.12.0.4;Parent=scaffold159|size508292:hit:23863:3.12.0.4;Target=jgi|Thaoce1|76046|rna31632 326 390 +;Gap=M192
scaffold159|size508292	blastx	match_part	459424	459609	216	-	.	ID=scaffold159|size508292:hsp:45957:3.12.0.4;Parent=scaffold159|size508292:hit:23863:3.12.0.4;Target=jgi|Thaoce1|76046|rna31632 385 446 +;Gap=M186
scaffold159|size508292	blastx	match_part	459424	459609	211	-	.	ID=scaffold159|size508292:hsp:45958:3.12.0.4;Parent=scaffold159|size508292:hit:23863:3.12.0.4;Target=jgi|Thaoce1|76046|rna31632 927 988 +;Gap=M186
scaffold159|size508292	blastx	match_part	458921	459343	365	-	.	ID=scaffold159|size508292:hsp:45959:3.12.0.4;Parent=scaffold159|size508292:hit:23863:3.12.0.4;Target=jgi|Thaoce1|76046|rna31632 987 1093 +;Gap=M423
scaffold159|size508292	blastx	match_part	458930	459343	398	-	.	ID=scaffold159|size508292:hsp:45960:3.12.0.4;Parent=scaffold159|size508292:hit:23863:3.12.0.4;Target=jgi|Thaoce1|76046|rna31632 445 548 +;Gap=M414
scaffold159|size508292	blastx	match_part	458700	458843	91	-	.	ID=scaffold159|size508292:hsp:45961:3.12.0.4;Parent=scaffold159|size508292:hit:23863:3.12.0.4;Target=jgi|Thaoce1|76046|rna31632 549 590 +;Gap=M144
scaffold159|size508292	blastx	match_part	458772	458843	69	-	.	ID=scaffold159|size508292:hsp:45962:3.12.0.4;Parent=scaffold159|size508292:hit:23863:3.12.0.4;Target=jgi|Thaoce1|76046|rna31632 1096 1119 +;Gap=M72
scaffold159|size508292	blastx	protein_match	458936	460321	257	-	.	ID=scaffold159|size508292:hit:23864:3.12.0.4;Name=jgi|Thaps3|6603|fgenesh1_pg.C_chr_6000758;score=257
scaffold159|size508292	blastx	match_part	460010	460321	122	-	.	ID=scaffold159|size508292:hsp:45963:3.12.0.4;Parent=scaffold159|size508292:hit:23864:3.12.0.4;Target=jgi|Thaps3|6603|fgenesh1_pg.C_chr_6000758 135 224 +;Gap=M312
scaffold159|size508292	blastx	match_part	459681	459869	138	-	.	ID=scaffold159|size508292:hsp:45964:3.12.0.4;Parent=scaffold159|size508292:hit:23864:3.12.0.4;Target=jgi|Thaps3|6603|fgenesh1_pg.C_chr_6000758 229 289 +;Gap=M189
scaffold159|size508292	blastx	match_part	459421	459555	148	-	.	ID=scaffold159|size508292:hsp:45965:3.12.0.4;Parent=scaffold159|size508292:hit:23864:3.12.0.4;Target=jgi|Thaps3|6603|fgenesh1_pg.C_chr_6000758 275 325 +;Gap=M135
scaffold159|size508292	blastx	match_part	458936	459334	257	-	.	ID=scaffold159|size508292:hsp:45966:3.12.0.4;Parent=scaffold159|size508292:hit:23864:3.12.0.4;Target=jgi|Thaps3|6603|fgenesh1_pg.C_chr_6000758 326 424 +;Gap=M399
scaffold159|size508292	blastx	protein_match	458094	460384	386	-	.	ID=scaffold159|size508292:hit:23865:3.12.0.4;Name=jgi|Thaoce1|72169|rna2527;score=386
scaffold159|size508292	blastx	match_part	460052	460384	266	-	.	ID=scaffold159|size508292:hsp:45967:3.12.0.4;Parent=scaffold159|size508292:hit:23865:3.12.0.4;Target=jgi|Thaoce1|72169|rna2527 43 169 +;Gap=M333
scaffold159|size508292	blastx	match_part	459681	459872	303	-	.	ID=scaffold159|size508292:hsp:45968:3.12.0.4;Parent=scaffold159|size508292:hit:23865:3.12.0.4;Target=jgi|Thaoce1|72169|rna2527 171 234 +;Gap=M192
scaffold159|size508292	blastx	match_part	459424	459621	192	-	.	ID=scaffold159|size508292:hsp:45969:3.12.0.4;Parent=scaffold159|size508292:hit:23865:3.12.0.4;Target=jgi|Thaoce1|72169|rna2527 225 288 +;Gap=M198
scaffold159|size508292	blastx	match_part	458954	459310	317	-	.	ID=scaffold159|size508292:hsp:45970:3.12.0.4;Parent=scaffold159|size508292:hit:23865:3.12.0.4;Target=jgi|Thaoce1|72169|rna2527 335 447 +;Gap=M357
scaffold159|size508292	blastx	match_part	458094	458843	386	-	.	ID=scaffold159|size508292:hsp:45971:3.12.0.4;Parent=scaffold159|size508292:hit:23865:3.12.0.4;Target=jgi|Thaoce1|72169|rna2527 448 708 +;Gap=M750
scaffold159|size508292	blastx	protein_match	458772	460345	87	-	.	ID=scaffold159|size508292:hit:23866:3.12.0.4;Name=jgi|Thaps3|268516|estExt_thaps1_ua_kg.C_chr_30240;score=87
scaffold159|size508292	blastx	match_part	459989	460345	282	-	.	ID=scaffold159|size508292:hsp:45972:3.12.0.4;Parent=scaffold159|size508292:hit:23866:3.12.0.4;Target=jgi|Thaps3|268516|estExt_thaps1_ua_kg.C_chr_30240 241 342 +;Gap=M357
scaffold159|size508292	blastx	match_part	459681	459878	242	-	.	ID=scaffold159|size508292:hsp:45973:3.12.0.4;Parent=scaffold159|size508292:hit:23866:3.12.0.4;Target=jgi|Thaps3|268516|estExt_thaps1_ua_kg.C_chr_30240 339 404 +;Gap=M198
scaffold159|size508292	blastx	match_part	459424	459621	200	-	.	ID=scaffold159|size508292:hsp:45974:3.12.0.4;Parent=scaffold159|size508292:hit:23866:3.12.0.4;Target=jgi|Thaps3|268516|estExt_thaps1_ua_kg.C_chr_30240 395 460 +;Gap=M198
scaffold159|size508292	blastx	match_part	458930	459343	407	-	.	ID=scaffold159|size508292:hsp:45975:3.12.0.4;Parent=scaffold159|size508292:hit:23866:3.12.0.4;Target=jgi|Thaps3|268516|estExt_thaps1_ua_kg.C_chr_30240 459 562 +;Gap=M414
scaffold159|size508292	blastx	match_part	458772	458843	87	-	.	ID=scaffold159|size508292:hsp:45976:3.12.0.4;Parent=scaffold159|size508292:hit:23866:3.12.0.4;Target=jgi|Thaps3|268516|estExt_thaps1_ua_kg.C_chr_30240 563 586 +;Gap=M72
scaffold159|size508292	blastx	protein_match	466012	466332	183	-	.	ID=scaffold159|size508292:hit:23867:3.12.0.4;Name=jgi|Thaoce1|78065|rna9200;score=183
scaffold159|size508292	blastx	match_part	466012	466332	183	-	.	ID=scaffold159|size508292:hsp:45977:3.12.0.4;Parent=scaffold159|size508292:hit:23867:3.12.0.4;Target=jgi|Thaoce1|78065|rna9200 11 115 +;Gap=M321
scaffold159|size508292	protein2genome	protein_match	405787	407941	243	+	.	ID=scaffold159|size508292:hit:23868:3.12.0.4;Name=jgi|Fracy1|212317|estExt_Genewise1Plus.C_230534;score=243
scaffold159|size508292	protein2genome	match_part	405787	405888	243	+	.	ID=scaffold159|size508292:hsp:45978:3.12.0.4;Parent=scaffold159|size508292:hit:23868:3.12.0.4;Target=jgi|Fracy1|212317|estExt_Genewise1Plus.C_230534 1 34 +;Gap=M102
scaffold159|size508292	protein2genome	match_part	407802	407941	243	+	.	ID=scaffold159|size508292:hsp:45979:3.12.0.4;Parent=scaffold159|size508292:hit:23868:3.12.0.4;Target=jgi|Fracy1|212317|estExt_Genewise1Plus.C_230534 35 81 +;Gap=M140
scaffold159|size508292	protein2genome	protein_match	405787	407941	250	+	.	ID=scaffold159|size508292:hit:23869:3.12.0.4;Name=jgi|Fracy1|191802|e_gw1.13.282.1;score=250
scaffold159|size508292	protein2genome	match_part	405787	405888	250	+	.	ID=scaffold159|size508292:hsp:45980:3.12.0.4;Parent=scaffold159|size508292:hit:23869:3.12.0.4;Target=jgi|Fracy1|191802|e_gw1.13.282.1 1 34 +;Gap=M102
scaffold159|size508292	protein2genome	match_part	407802	407941	250	+	.	ID=scaffold159|size508292:hsp:45981:3.12.0.4;Parent=scaffold159|size508292:hit:23869:3.12.0.4;Target=jgi|Fracy1|191802|e_gw1.13.282.1 35 81 +;Gap=M140
scaffold159|size508292	protein2genome	protein_match	405787	407941	250	+	.	ID=scaffold159|size508292:hit:23870:3.12.0.4;Name=jgi|Thaps3|586|fgenesh1_pm.C_chr_7000024;score=250
scaffold159|size508292	protein2genome	match_part	405787	405888	250	+	.	ID=scaffold159|size508292:hsp:45982:3.12.0.4;Parent=scaffold159|size508292:hit:23870:3.12.0.4;Target=jgi|Thaps3|586|fgenesh1_pm.C_chr_7000024 1 34 +;Gap=M102
scaffold159|size508292	protein2genome	match_part	407802	407941	250	+	.	ID=scaffold159|size508292:hsp:45983:3.12.0.4;Parent=scaffold159|size508292:hit:23870:3.12.0.4;Target=jgi|Thaps3|586|fgenesh1_pm.C_chr_7000024 35 81 +;Gap=M140
scaffold159|size508292	protein2genome	protein_match	405787	407941	250	+	.	ID=scaffold159|size508292:hit:23871:3.12.0.4;Name=jgi|Phatr2|50695|estExt_fgenesh1_pm.C_chr_10060;score=250
scaffold159|size508292	protein2genome	match_part	405787	405888	250	+	.	ID=scaffold159|size508292:hsp:45984:3.12.0.4;Parent=scaffold159|size508292:hit:23871:3.12.0.4;Target=jgi|Phatr2|50695|estExt_fgenesh1_pm.C_chr_10060 1 34 +;Gap=M102
scaffold159|size508292	protein2genome	match_part	407802	407941	250	+	.	ID=scaffold159|size508292:hsp:45985:3.12.0.4;Parent=scaffold159|size508292:hit:23871:3.12.0.4;Target=jgi|Phatr2|50695|estExt_fgenesh1_pm.C_chr_10060 35 81 +;Gap=M140
scaffold159|size508292	protein2genome	protein_match	405787	407941	250	+	.	ID=scaffold159|size508292:hit:23872:3.12.0.4;Name=jgi|Thaps3|3183|fgenesh1_pg.C_chr_3000117;score=250
scaffold159|size508292	protein2genome	match_part	405787	405888	250	+	.	ID=scaffold159|size508292:hsp:45986:3.12.0.4;Parent=scaffold159|size508292:hit:23872:3.12.0.4;Target=jgi|Thaps3|3183|fgenesh1_pg.C_chr_3000117 1 34 +;Gap=M102
scaffold159|size508292	protein2genome	match_part	407802	407941	250	+	.	ID=scaffold159|size508292:hsp:45987:3.12.0.4;Parent=scaffold159|size508292:hit:23872:3.12.0.4;Target=jgi|Thaps3|3183|fgenesh1_pg.C_chr_3000117 35 81 +;Gap=M140
scaffold159|size508292	protein2genome	protein_match	405893	408124	300	+	.	ID=scaffold159|size508292:hit:23873:3.12.0.4;Name=jgi|Thaoce1|76561|rna20632;score=300
scaffold159|size508292	protein2genome	match_part	405893	406022	300	+	.	ID=scaffold159|size508292:hsp:45988:3.12.0.4;Parent=scaffold159|size508292:hit:23873:3.12.0.4;Target=jgi|Thaoce1|76561|rna20632 50 92 +;Gap=M130
scaffold159|size508292	protein2genome	match_part	407965	408124	300	+	.	ID=scaffold159|size508292:hsp:45989:3.12.0.4;Parent=scaffold159|size508292:hit:23873:3.12.0.4;Target=jgi|Thaoce1|76561|rna20632 93 146 +;Gap=M160
scaffold159|size508292	protein2genome	protein_match	405787	407941	250	+	.	ID=scaffold159|size508292:hit:23874:3.12.0.4;Name=jgi|Thaps3|36811|e_gw1.12.208.1;score=250
scaffold159|size508292	protein2genome	match_part	405787	405888	250	+	.	ID=scaffold159|size508292:hsp:45990:3.12.0.4;Parent=scaffold159|size508292:hit:23874:3.12.0.4;Target=jgi|Thaps3|36811|e_gw1.12.208.1 1 34 +;Gap=M102
scaffold159|size508292	protein2genome	match_part	407802	407941	250	+	.	ID=scaffold159|size508292:hsp:45991:3.12.0.4;Parent=scaffold159|size508292:hit:23874:3.12.0.4;Target=jgi|Thaps3|36811|e_gw1.12.208.1 35 81 +;Gap=M140
scaffold159|size508292	protein2genome	protein_match	405893	408127	216	+	.	ID=scaffold159|size508292:hit:23875:3.12.0.4;Name=jgi|Phatr2|16843|e_gw1.29.103.1;score=216
scaffold159|size508292	protein2genome	match_part	405893	406023	216	+	.	ID=scaffold159|size508292:hsp:45992:3.12.0.4;Parent=scaffold159|size508292:hit:23875:3.12.0.4;Target=jgi|Phatr2|16843|e_gw1.29.103.1 4 47 +;Gap=M131
scaffold159|size508292	protein2genome	match_part	407963	408127	216	+	.	ID=scaffold159|size508292:hsp:45993:3.12.0.4;Parent=scaffold159|size508292:hit:23875:3.12.0.4;Target=jgi|Phatr2|16843|e_gw1.29.103.1 48 102 +;Gap=M165
scaffold159|size508292	protein2genome	protein_match	406048	406209	180	+	.	ID=scaffold159|size508292:hit:23876:3.12.0.4;Name=jgi|Phatr2|16843|e_gw1.29.103.1;score=180
scaffold159|size508292	protein2genome	match_part	406048	406209	180	+	.	ID=scaffold159|size508292:hsp:45994:3.12.0.4;Parent=scaffold159|size508292:hit:23876:3.12.0.4;Target=jgi|Phatr2|16843|e_gw1.29.103.1 49 102 +;Gap=M162
scaffold159|size508292	protein2genome	protein_match	405787	407989	240	+	.	ID=scaffold159|size508292:hit:23877:3.12.0.4;Name=jgi|Thaps3|29950|estExt_Genewise1.C_chr_140052;score=240
scaffold159|size508292	protein2genome	match_part	405787	405888	240	+	.	ID=scaffold159|size508292:hsp:45995:3.12.0.4;Parent=scaffold159|size508292:hit:23877:3.12.0.4;Target=jgi|Thaps3|29950|estExt_Genewise1.C_chr_140052 1 34 +;Gap=M102
scaffold159|size508292	protein2genome	match_part	407802	407989	240	+	.	ID=scaffold159|size508292:hsp:45996:3.12.0.4;Parent=scaffold159|size508292:hit:23877:3.12.0.4;Target=jgi|Thaps3|29950|estExt_Genewise1.C_chr_140052 35 97 +;Gap=M188
scaffold159|size508292	protein2genome	protein_match	405787	407941	250	+	.	ID=scaffold159|size508292:hit:23878:3.12.0.4;Name=jgi|Fracy1|179014|e_gw1.1.2140.1;score=250
scaffold159|size508292	protein2genome	match_part	405787	405888	250	+	.	ID=scaffold159|size508292:hsp:45997:3.12.0.4;Parent=scaffold159|size508292:hit:23878:3.12.0.4;Target=jgi|Fracy1|179014|e_gw1.1.2140.1 1 34 +;Gap=M102
scaffold159|size508292	protein2genome	match_part	407802	407941	250	+	.	ID=scaffold159|size508292:hsp:45998:3.12.0.4;Parent=scaffold159|size508292:hit:23878:3.12.0.4;Target=jgi|Fracy1|179014|e_gw1.1.2140.1 35 81 +;Gap=M140
scaffold159|size508292	protein2genome	protein_match	405787	407941	250	+	.	ID=scaffold159|size508292:hit:23879:3.12.0.4;Name=jgi|Thaoce1|100981|rna15609;score=250
scaffold159|size508292	protein2genome	match_part	405787	405888	250	+	.	ID=scaffold159|size508292:hsp:45999:3.12.0.4;Parent=scaffold159|size508292:hit:23879:3.12.0.4;Target=jgi|Thaoce1|100981|rna15609 1 34 +;Gap=M102
scaffold159|size508292	protein2genome	match_part	407802	407941	250	+	.	ID=scaffold159|size508292:hsp:46000:3.12.0.4;Parent=scaffold159|size508292:hit:23879:3.12.0.4;Target=jgi|Thaoce1|100981|rna15609 35 81 +;Gap=M140
scaffold159|size508292	protein2genome	protein_match	405908	408127	237	+	.	ID=scaffold159|size508292:hit:23880:3.12.0.4;Name=jgi|Fracy1|169307|estExt_Genewise1.C_60300;score=237
scaffold159|size508292	protein2genome	match_part	405908	406027	237	+	.	ID=scaffold159|size508292:hsp:46001:3.12.0.4;Parent=scaffold159|size508292:hit:23880:3.12.0.4;Target=jgi|Fracy1|169307|estExt_Genewise1.C_60300 2 41 +;Gap=M120
scaffold159|size508292	protein2genome	match_part	407967	408127	237	+	.	ID=scaffold159|size508292:hsp:46002:3.12.0.4;Parent=scaffold159|size508292:hit:23880:3.12.0.4;Target=jgi|Fracy1|169307|estExt_Genewise1.C_60300 42 95 +;Gap=M161
scaffold159|size508292	protein2genome	protein_match	406057	406209	181	+	.	ID=scaffold159|size508292:hit:23881:3.12.0.4;Name=jgi|Fracy1|169307|estExt_Genewise1.C_60300;score=181
scaffold159|size508292	protein2genome	match_part	406057	406209	181	+	.	ID=scaffold159|size508292:hsp:46003:3.12.0.4;Parent=scaffold159|size508292:hit:23881:3.12.0.4;Target=jgi|Fracy1|169307|estExt_Genewise1.C_60300 45 95 +;Gap=M153
scaffold159|size508292	protein2genome	protein_match	405805	407941	227	+	.	ID=scaffold159|size508292:hit:23882:3.12.0.4;Name=jgi|Fracy1|193629|e_gw1.19.425.1;score=227
scaffold159|size508292	protein2genome	match_part	405805	405888	227	+	.	ID=scaffold159|size508292:hsp:46004:3.12.0.4;Parent=scaffold159|size508292:hit:23882:3.12.0.4;Target=jgi|Fracy1|193629|e_gw1.19.425.1 1 28 +;Gap=M84
scaffold159|size508292	protein2genome	match_part	407802	407941	227	+	.	ID=scaffold159|size508292:hsp:46005:3.12.0.4;Parent=scaffold159|size508292:hit:23882:3.12.0.4;Target=jgi|Fracy1|193629|e_gw1.19.425.1 29 75 +;Gap=M140
scaffold159|size508292	protein2genome	protein_match	405787	407941	250	+	.	ID=scaffold159|size508292:hit:23883:3.12.0.4;Name=jgi|Phatr2|50872|estExt_fgenesh1_pm.C_chr_60028;score=250
scaffold159|size508292	protein2genome	match_part	405787	405888	250	+	.	ID=scaffold159|size508292:hsp:46006:3.12.0.4;Parent=scaffold159|size508292:hit:23883:3.12.0.4;Target=jgi|Phatr2|50872|estExt_fgenesh1_pm.C_chr_60028 1 34 +;Gap=M102
scaffold159|size508292	protein2genome	match_part	407802	407941	250	+	.	ID=scaffold159|size508292:hsp:46007:3.12.0.4;Parent=scaffold159|size508292:hit:23883:3.12.0.4;Target=jgi|Phatr2|50872|estExt_fgenesh1_pm.C_chr_60028 35 81 +;Gap=M140
scaffold159|size508292	protein2genome	protein_match	405787	407941	250	+	.	ID=scaffold159|size508292:hit:23884:3.12.0.4;Name=jgi|Fracy1|179229|e_gw1.1.2189.1;score=250
scaffold159|size508292	protein2genome	match_part	405787	405888	250	+	.	ID=scaffold159|size508292:hsp:46008:3.12.0.4;Parent=scaffold159|size508292:hit:23884:3.12.0.4;Target=jgi|Fracy1|179229|e_gw1.1.2189.1 1 34 +;Gap=M102
scaffold159|size508292	protein2genome	match_part	407802	407941	250	+	.	ID=scaffold159|size508292:hsp:46009:3.12.0.4;Parent=scaffold159|size508292:hit:23884:3.12.0.4;Target=jgi|Fracy1|179229|e_gw1.1.2189.1 35 81 +;Gap=M140
scaffold159|size508292	protein2genome	protein_match	405787	407941	250	+	.	ID=scaffold159|size508292:hit:23885:3.12.0.4;Name=jgi|Fracy1|203603|e_gw1.93.48.1;score=250
scaffold159|size508292	protein2genome	match_part	405787	405888	250	+	.	ID=scaffold159|size508292:hsp:46010:3.12.0.4;Parent=scaffold159|size508292:hit:23885:3.12.0.4;Target=jgi|Fracy1|203603|e_gw1.93.48.1 1 34 +;Gap=M102
scaffold159|size508292	protein2genome	match_part	407802	407941	250	+	.	ID=scaffold159|size508292:hsp:46011:3.12.0.4;Parent=scaffold159|size508292:hit:23885:3.12.0.4;Target=jgi|Fracy1|203603|e_gw1.93.48.1 35 81 +;Gap=M140
scaffold159|size508292	protein2genome	protein_match	405787	407941	250	+	.	ID=scaffold159|size508292:hit:23886:3.12.0.4;Name=jgi|Thaps3|35404|e_gw1.7.488.1;score=250
scaffold159|size508292	protein2genome	match_part	405787	405888	250	+	.	ID=scaffold159|size508292:hsp:46012:3.12.0.4;Parent=scaffold159|size508292:hit:23886:3.12.0.4;Target=jgi|Thaps3|35404|e_gw1.7.488.1 1 34 +;Gap=M102
scaffold159|size508292	protein2genome	match_part	407802	407941	250	+	.	ID=scaffold159|size508292:hsp:46013:3.12.0.4;Parent=scaffold159|size508292:hit:23886:3.12.0.4;Target=jgi|Thaps3|35404|e_gw1.7.488.1 35 81 +;Gap=M140
scaffold159|size508292	protein2genome	protein_match	405787	407941	250	+	.	ID=scaffold159|size508292:hit:23887:3.12.0.4;Name=jgi|Thaps3|35245|e_gw1.7.493.1;score=250
scaffold159|size508292	protein2genome	match_part	405787	405888	250	+	.	ID=scaffold159|size508292:hsp:46014:3.12.0.4;Parent=scaffold159|size508292:hit:23887:3.12.0.4;Target=jgi|Thaps3|35245|e_gw1.7.493.1 1 34 +;Gap=M102
scaffold159|size508292	protein2genome	match_part	407802	407941	250	+	.	ID=scaffold159|size508292:hsp:46015:3.12.0.4;Parent=scaffold159|size508292:hit:23887:3.12.0.4;Target=jgi|Thaps3|35245|e_gw1.7.493.1 35 81 +;Gap=M140
scaffold159|size508292	protein2genome	protein_match	405787	407989	236	+	.	ID=scaffold159|size508292:hit:23888:3.12.0.4;Name=jgi|Phatr2|21239|estExt_gwp_gw1.C_chr_120035;score=236
scaffold159|size508292	protein2genome	match_part	405787	405888	236	+	.	ID=scaffold159|size508292:hsp:46016:3.12.0.4;Parent=scaffold159|size508292:hit:23888:3.12.0.4;Target=jgi|Phatr2|21239|estExt_gwp_gw1.C_chr_120035 1 34 +;Gap=M102
scaffold159|size508292	protein2genome	match_part	407802	407989	236	+	.	ID=scaffold159|size508292:hsp:46017:3.12.0.4;Parent=scaffold159|size508292:hit:23888:3.12.0.4;Target=jgi|Phatr2|21239|estExt_gwp_gw1.C_chr_120035 35 97 +;Gap=M188
scaffold159|size508292	protein2genome	protein_match	405787	407941	250	+	.	ID=scaffold159|size508292:hit:23889:3.12.0.4;Name=jgi|Fracy1|203578|e_gw1.93.88.1;score=250
scaffold159|size508292	protein2genome	match_part	405787	405888	250	+	.	ID=scaffold159|size508292:hsp:46018:3.12.0.4;Parent=scaffold159|size508292:hit:23889:3.12.0.4;Target=jgi|Fracy1|203578|e_gw1.93.88.1 1 34 +;Gap=M102
scaffold159|size508292	protein2genome	match_part	407802	407941	250	+	.	ID=scaffold159|size508292:hsp:46019:3.12.0.4;Parent=scaffold159|size508292:hit:23889:3.12.0.4;Target=jgi|Fracy1|203578|e_gw1.93.88.1 35 81 +;Gap=M140
scaffold159|size508292	protein2genome	protein_match	405908	408127	237	+	.	ID=scaffold159|size508292:hit:23890:3.12.0.4;Name=jgi|Fracy1|174718|estExt_Genewise1.C_390001;score=237
scaffold159|size508292	protein2genome	match_part	405908	406027	237	+	.	ID=scaffold159|size508292:hsp:46020:3.12.0.4;Parent=scaffold159|size508292:hit:23890:3.12.0.4;Target=jgi|Fracy1|174718|estExt_Genewise1.C_390001 2 41 +;Gap=M120
scaffold159|size508292	protein2genome	match_part	407967	408127	237	+	.	ID=scaffold159|size508292:hsp:46021:3.12.0.4;Parent=scaffold159|size508292:hit:23890:3.12.0.4;Target=jgi|Fracy1|174718|estExt_Genewise1.C_390001 42 95 +;Gap=M161
scaffold159|size508292	protein2genome	protein_match	406057	406209	181	+	.	ID=scaffold159|size508292:hit:23891:3.12.0.4;Name=jgi|Fracy1|174718|estExt_Genewise1.C_390001;score=181
scaffold159|size508292	protein2genome	match_part	406057	406209	181	+	.	ID=scaffold159|size508292:hsp:46022:3.12.0.4;Parent=scaffold159|size508292:hit:23891:3.12.0.4;Target=jgi|Fracy1|174718|estExt_Genewise1.C_390001 45 95 +;Gap=M153
scaffold159|size508292	protein2genome	protein_match	405908	408121	227	+	.	ID=scaffold159|size508292:hit:23892:3.12.0.4;Name=jgi|Thaps3|2084|fgenesh1_pg.C_chr_2000039;score=227
scaffold159|size508292	protein2genome	match_part	405908	406027	227	+	.	ID=scaffold159|size508292:hsp:46023:3.12.0.4;Parent=scaffold159|size508292:hit:23892:3.12.0.4;Target=jgi|Thaps3|2084|fgenesh1_pg.C_chr_2000039 2 41 +;Gap=M120
scaffold159|size508292	protein2genome	match_part	407967	408121	227	+	.	ID=scaffold159|size508292:hsp:46024:3.12.0.4;Parent=scaffold159|size508292:hit:23892:3.12.0.4;Target=jgi|Thaps3|2084|fgenesh1_pg.C_chr_2000039 42 93 +;Gap=M155
scaffold159|size508292	protein2genome	protein_match	406054	406203	184	+	.	ID=scaffold159|size508292:hit:23893:3.12.0.4;Name=jgi|Thaps3|2084|fgenesh1_pg.C_chr_2000039;score=184
scaffold159|size508292	protein2genome	match_part	406054	406203	184	+	.	ID=scaffold159|size508292:hsp:46025:3.12.0.4;Parent=scaffold159|size508292:hit:23893:3.12.0.4;Target=jgi|Thaps3|2084|fgenesh1_pg.C_chr_2000039 44 93 +;Gap=M150
scaffold159|size508292	protein2genome	protein_match	405787	407941	250	+	.	ID=scaffold159|size508292:hit:23894:3.12.0.4;Name=jgi|Phatr2|11841|e_gw1.6.309.1;score=250
scaffold159|size508292	protein2genome	match_part	405787	405888	250	+	.	ID=scaffold159|size508292:hsp:46026:3.12.0.4;Parent=scaffold159|size508292:hit:23894:3.12.0.4;Target=jgi|Phatr2|11841|e_gw1.6.309.1 1 34 +;Gap=M102
scaffold159|size508292	protein2genome	match_part	407802	407941	250	+	.	ID=scaffold159|size508292:hsp:46027:3.12.0.4;Parent=scaffold159|size508292:hit:23894:3.12.0.4;Target=jgi|Phatr2|11841|e_gw1.6.309.1 35 81 +;Gap=M140
scaffold159|size508292	protein2genome	protein_match	405787	407941	250	+	.	ID=scaffold159|size508292:hit:23895:3.12.0.4;Name=jgi|Fracy1|180255|e_gw1.2.1154.1;score=250
scaffold159|size508292	protein2genome	match_part	405787	405888	250	+	.	ID=scaffold159|size508292:hsp:46028:3.12.0.4;Parent=scaffold159|size508292:hit:23895:3.12.0.4;Target=jgi|Fracy1|180255|e_gw1.2.1154.1 1 34 +;Gap=M102
scaffold159|size508292	protein2genome	match_part	407802	407941	250	+	.	ID=scaffold159|size508292:hsp:46029:3.12.0.4;Parent=scaffold159|size508292:hit:23895:3.12.0.4;Target=jgi|Fracy1|180255|e_gw1.2.1154.1 35 81 +;Gap=M140
scaffold159|size508292	protein2genome	protein_match	405893	408121	223	+	.	ID=scaffold159|size508292:hit:23896:3.12.0.4;Name=jgi|Thaoce1|98983|rna6913;score=223
scaffold159|size508292	protein2genome	match_part	405893	406027	223	+	.	ID=scaffold159|size508292:hsp:46030:3.12.0.4;Parent=scaffold159|size508292:hit:23896:3.12.0.4;Target=jgi|Thaoce1|98983|rna6913 48 92 +;Gap=M135
scaffold159|size508292	protein2genome	match_part	407967	408121	223	+	.	ID=scaffold159|size508292:hsp:46031:3.12.0.4;Parent=scaffold159|size508292:hit:23896:3.12.0.4;Target=jgi|Thaoce1|98983|rna6913 93 144 +;Gap=M155
scaffold159|size508292	protein2genome	protein_match	405787	407941	250	+	.	ID=scaffold159|size508292:hit:23897:3.12.0.4;Name=jgi|Thaps3|37432|e_gw1.14.268.1;score=250
scaffold159|size508292	protein2genome	match_part	405787	405888	250	+	.	ID=scaffold159|size508292:hsp:46032:3.12.0.4;Parent=scaffold159|size508292:hit:23897:3.12.0.4;Target=jgi|Thaps3|37432|e_gw1.14.268.1 1 34 +;Gap=M102
scaffold159|size508292	protein2genome	match_part	407802	407941	250	+	.	ID=scaffold159|size508292:hsp:46033:3.12.0.4;Parent=scaffold159|size508292:hit:23897:3.12.0.4;Target=jgi|Thaps3|37432|e_gw1.14.268.1 35 81 +;Gap=M140
scaffold159|size508292	protein2genome	protein_match	405787	407941	243	+	.	ID=scaffold159|size508292:hit:23898:3.12.0.4;Name=jgi|Fracy1|220288|fgenesh2_kg.21_%2523_12_%2523_379_1_CCUX_EXTA;score=243
scaffold159|size508292	protein2genome	match_part	405787	405888	243	+	.	ID=scaffold159|size508292:hsp:46034:3.12.0.4;Parent=scaffold159|size508292:hit:23898:3.12.0.4;Target=jgi|Fracy1|220288|fgenesh2_kg.21_%252523_12_%252523_379_1_CCUX_EXTA 1 34 +;Gap=M102
scaffold159|size508292	protein2genome	match_part	407802	407941	243	+	.	ID=scaffold159|size508292:hsp:46035:3.12.0.4;Parent=scaffold159|size508292:hit:23898:3.12.0.4;Target=jgi|Fracy1|220288|fgenesh2_kg.21_%252523_12_%252523_379_1_CCUX_EXTA 35 81 +;Gap=M140
scaffold159|size508292	protein2genome	protein_match	408613	409005	357	-	.	ID=scaffold159|size508292:hit:23899:3.12.0.4;Name=jgi|Thaoce1|85013|rna15692;score=357
scaffold159|size508292	protein2genome	match_part	408613	409005	357	-	.	ID=scaffold159|size508292:hsp:46036:3.12.0.4;Parent=scaffold159|size508292:hit:23899:3.12.0.4;Target=jgi|Thaoce1|85013|rna15692 1 134 +;Gap=M393
scaffold159|size508292	protein2genome	protein_match	408613	409005	557	-	.	ID=scaffold159|size508292:hit:23900:3.12.0.4;Name=jgi|Fracy1|212317|estExt_Genewise1Plus.C_230534;score=557
scaffold159|size508292	protein2genome	match_part	408613	409005	557	-	.	ID=scaffold159|size508292:hsp:46037:3.12.0.4;Parent=scaffold159|size508292:hit:23900:3.12.0.4;Target=jgi|Fracy1|212317|estExt_Genewise1Plus.C_230534 1 131 +;Gap=M393
scaffold159|size508292	protein2genome	protein_match	408613	408801	208	-	.	ID=scaffold159|size508292:hit:23901:3.12.0.4;Name=jgi|Thaoce1|76530|rna8344;score=208
scaffold159|size508292	protein2genome	match_part	408613	408801	208	-	.	ID=scaffold159|size508292:hsp:46038:3.12.0.4;Parent=scaffold159|size508292:hit:23901:3.12.0.4;Target=jgi|Thaoce1|76530|rna8344 57 119 +;Gap=M189
scaffold159|size508292	protein2genome	protein_match	408613	409005	553	-	.	ID=scaffold159|size508292:hit:23902:3.12.0.4;Name=jgi|Fracy1|191802|e_gw1.13.282.1;score=553
scaffold159|size508292	protein2genome	match_part	408613	409005	553	-	.	ID=scaffold159|size508292:hsp:46039:3.12.0.4;Parent=scaffold159|size508292:hit:23902:3.12.0.4;Target=jgi|Fracy1|191802|e_gw1.13.282.1 1 131 +;Gap=M393
scaffold159|size508292	protein2genome	protein_match	408613	409005	553	-	.	ID=scaffold159|size508292:hit:23903:3.12.0.4;Name=jgi|Thaps3|586|fgenesh1_pm.C_chr_7000024;score=553
scaffold159|size508292	protein2genome	match_part	408613	409005	553	-	.	ID=scaffold159|size508292:hsp:46040:3.12.0.4;Parent=scaffold159|size508292:hit:23903:3.12.0.4;Target=jgi|Thaps3|586|fgenesh1_pm.C_chr_7000024 1 131 +;Gap=M393
scaffold159|size508292	protein2genome	protein_match	408613	409005	553	-	.	ID=scaffold159|size508292:hit:23904:3.12.0.4;Name=jgi|Phatr2|50695|estExt_fgenesh1_pm.C_chr_10060;score=553
scaffold159|size508292	protein2genome	match_part	408613	409005	553	-	.	ID=scaffold159|size508292:hsp:46041:3.12.0.4;Parent=scaffold159|size508292:hit:23904:3.12.0.4;Target=jgi|Phatr2|50695|estExt_fgenesh1_pm.C_chr_10060 1 131 +;Gap=M393
scaffold159|size508292	protein2genome	protein_match	408613	409005	553	-	.	ID=scaffold159|size508292:hit:23905:3.12.0.4;Name=jgi|Thaps3|3183|fgenesh1_pg.C_chr_3000117;score=553
scaffold159|size508292	protein2genome	match_part	408613	409005	553	-	.	ID=scaffold159|size508292:hsp:46042:3.12.0.4;Parent=scaffold159|size508292:hit:23905:3.12.0.4;Target=jgi|Thaps3|3183|fgenesh1_pg.C_chr_3000117 1 131 +;Gap=M393
scaffold159|size508292	protein2genome	protein_match	408613	408897	350	-	.	ID=scaffold159|size508292:hit:23906:3.12.0.4;Name=jgi|Thaoce1|76561|rna20632;score=350
scaffold159|size508292	protein2genome	match_part	408613	408897	350	-	.	ID=scaffold159|size508292:hsp:46043:3.12.0.4;Parent=scaffold159|size508292:hit:23906:3.12.0.4;Target=jgi|Thaoce1|76561|rna20632 49 143 +;Gap=M285
scaffold159|size508292	protein2genome	protein_match	408613	409005	553	-	.	ID=scaffold159|size508292:hit:23907:3.12.0.4;Name=jgi|Thaps3|36811|e_gw1.12.208.1;score=553
scaffold159|size508292	protein2genome	match_part	408613	409005	553	-	.	ID=scaffold159|size508292:hsp:46044:3.12.0.4;Parent=scaffold159|size508292:hit:23907:3.12.0.4;Target=jgi|Thaps3|36811|e_gw1.12.208.1 1 131 +;Gap=M393
scaffold159|size508292	protein2genome	protein_match	408613	408987	310	-	.	ID=scaffold159|size508292:hit:23908:3.12.0.4;Name=jgi|Thaoce1|73067|rna16278;score=310
scaffold159|size508292	protein2genome	match_part	408613	408987	310	-	.	ID=scaffold159|size508292:hsp:46045:3.12.0.4;Parent=scaffold159|size508292:hit:23908:3.12.0.4;Target=jgi|Thaoce1|73067|rna16278 70 200 +;Gap=M375
scaffold159|size508292	protein2genome	protein_match	408613	408945	457	-	.	ID=scaffold159|size508292:hit:23909:3.12.0.4;Name=jgi|Thaoce1|84232|rna29988;score=457
scaffold159|size508292	protein2genome	match_part	408613	408945	457	-	.	ID=scaffold159|size508292:hsp:46046:3.12.0.4;Parent=scaffold159|size508292:hit:23909:3.12.0.4;Target=jgi|Thaoce1|84232|rna29988 57 167 +;Gap=M333
scaffold159|size508292	protein2genome	protein_match	408613	409005	325	-	.	ID=scaffold159|size508292:hit:23910:3.12.0.4;Name=jgi|Thaoce1|76619|rna25610;score=325
scaffold159|size508292	protein2genome	match_part	408613	409005	325	-	.	ID=scaffold159|size508292:hsp:46047:3.12.0.4;Parent=scaffold159|size508292:hit:23910:3.12.0.4;Target=jgi|Thaoce1|76619|rna25610 1 130 +;Gap=M393
scaffold159|size508292	protein2genome	protein_match	408613	408912	320	-	.	ID=scaffold159|size508292:hit:23911:3.12.0.4;Name=jgi|Thaoce1|94838|rna30297;score=320
scaffold159|size508292	protein2genome	match_part	408613	408912	320	-	.	ID=scaffold159|size508292:hsp:46048:3.12.0.4;Parent=scaffold159|size508292:hit:23911:3.12.0.4;Target=jgi|Thaoce1|94838|rna30297 59 160 +;Gap=M300
scaffold159|size508292	protein2genome	protein_match	408613	408897	282	-	.	ID=scaffold159|size508292:hit:23912:3.12.0.4;Name=jgi|Phatr2|16843|e_gw1.29.103.1;score=282
scaffold159|size508292	protein2genome	match_part	408613	408897	282	-	.	ID=scaffold159|size508292:hsp:46049:3.12.0.4;Parent=scaffold159|size508292:hit:23912:3.12.0.4;Target=jgi|Phatr2|16843|e_gw1.29.103.1 3 98 +;Gap=M285
scaffold159|size508292	protein2genome	protein_match	408613	409005	557	-	.	ID=scaffold159|size508292:hit:23913:3.12.0.4;Name=jgi|Thaps3|29950|estExt_Genewise1.C_chr_140052;score=557
scaffold159|size508292	protein2genome	match_part	408613	409005	557	-	.	ID=scaffold159|size508292:hsp:46050:3.12.0.4;Parent=scaffold159|size508292:hit:23913:3.12.0.4;Target=jgi|Thaps3|29950|estExt_Genewise1.C_chr_140052 1 131 +;Gap=M393
scaffold159|size508292	protein2genome	protein_match	408775	408921	165	-	.	ID=scaffold159|size508292:hit:23914:3.12.0.4;Name=jgi|Thaoce1|81816|rna18698;score=165
scaffold159|size508292	protein2genome	match_part	408775	408921	165	-	.	ID=scaffold159|size508292:hsp:46051:3.12.0.4;Parent=scaffold159|size508292:hit:23914:3.12.0.4;Target=jgi|Thaoce1|81816|rna18698 29 77 +;Gap=M147
scaffold159|size508292	protein2genome	protein_match	408613	409005	553	-	.	ID=scaffold159|size508292:hit:23915:3.12.0.4;Name=jgi|Fracy1|179014|e_gw1.1.2140.1;score=553
scaffold159|size508292	protein2genome	match_part	408613	409005	553	-	.	ID=scaffold159|size508292:hsp:46052:3.12.0.4;Parent=scaffold159|size508292:hit:23915:3.12.0.4;Target=jgi|Fracy1|179014|e_gw1.1.2140.1 1 131 +;Gap=M393
scaffold159|size508292	protein2genome	protein_match	408613	409005	553	-	.	ID=scaffold159|size508292:hit:23916:3.12.0.4;Name=jgi|Thaoce1|100981|rna15609;score=553
scaffold159|size508292	protein2genome	match_part	408613	409005	553	-	.	ID=scaffold159|size508292:hsp:46053:3.12.0.4;Parent=scaffold159|size508292:hit:23916:3.12.0.4;Target=jgi|Thaoce1|100981|rna15609 1 131 +;Gap=M393
scaffold159|size508292	protein2genome	protein_match	408613	408876	275	-	.	ID=scaffold159|size508292:hit:23917:3.12.0.4;Name=jgi|Fracy1|169307|estExt_Genewise1.C_60300;score=275
scaffold159|size508292	protein2genome	match_part	408613	408876	275	-	.	ID=scaffold159|size508292:hsp:46054:3.12.0.4;Parent=scaffold159|size508292:hit:23917:3.12.0.4;Target=jgi|Fracy1|169307|estExt_Genewise1.C_60300 3 91 +;Gap=M264
scaffold159|size508292	protein2genome	protein_match	408613	408987	529	-	.	ID=scaffold159|size508292:hit:23918:3.12.0.4;Name=jgi|Fracy1|193629|e_gw1.19.425.1;score=529
scaffold159|size508292	protein2genome	match_part	408613	408987	529	-	.	ID=scaffold159|size508292:hsp:46055:3.12.0.4;Parent=scaffold159|size508292:hit:23918:3.12.0.4;Target=jgi|Fracy1|193629|e_gw1.19.425.1 1 125 +;Gap=M375
scaffold159|size508292	protein2genome	protein_match	408613	409005	553	-	.	ID=scaffold159|size508292:hit:23919:3.12.0.4;Name=jgi|Phatr2|50872|estExt_fgenesh1_pm.C_chr_60028;score=553
scaffold159|size508292	protein2genome	match_part	408613	409005	553	-	.	ID=scaffold159|size508292:hsp:46056:3.12.0.4;Parent=scaffold159|size508292:hit:23919:3.12.0.4;Target=jgi|Phatr2|50872|estExt_fgenesh1_pm.C_chr_60028 1 131 +;Gap=M393
scaffold159|size508292	protein2genome	protein_match	408613	409005	553	-	.	ID=scaffold159|size508292:hit:23920:3.12.0.4;Name=jgi|Fracy1|179229|e_gw1.1.2189.1;score=553
scaffold159|size508292	protein2genome	match_part	408613	409005	553	-	.	ID=scaffold159|size508292:hsp:46057:3.12.0.4;Parent=scaffold159|size508292:hit:23920:3.12.0.4;Target=jgi|Fracy1|179229|e_gw1.1.2189.1 1 131 +;Gap=M393
scaffold159|size508292	protein2genome	protein_match	408613	409005	553	-	.	ID=scaffold159|size508292:hit:23921:3.12.0.4;Name=jgi|Fracy1|203603|e_gw1.93.48.1;score=553
scaffold159|size508292	protein2genome	match_part	408613	409005	553	-	.	ID=scaffold159|size508292:hsp:46058:3.12.0.4;Parent=scaffold159|size508292:hit:23921:3.12.0.4;Target=jgi|Fracy1|203603|e_gw1.93.48.1 1 131 +;Gap=M393
scaffold159|size508292	protein2genome	protein_match	408613	409005	553	-	.	ID=scaffold159|size508292:hit:23922:3.12.0.4;Name=jgi|Thaps3|35404|e_gw1.7.488.1;score=553
scaffold159|size508292	protein2genome	match_part	408613	409005	553	-	.	ID=scaffold159|size508292:hsp:46059:3.12.0.4;Parent=scaffold159|size508292:hit:23922:3.12.0.4;Target=jgi|Thaps3|35404|e_gw1.7.488.1 1 131 +;Gap=M393
scaffold159|size508292	protein2genome	protein_match	408613	409005	553	-	.	ID=scaffold159|size508292:hit:23923:3.12.0.4;Name=jgi|Thaps3|35245|e_gw1.7.493.1;score=553
scaffold159|size508292	protein2genome	match_part	408613	409005	553	-	.	ID=scaffold159|size508292:hsp:46060:3.12.0.4;Parent=scaffold159|size508292:hit:23923:3.12.0.4;Target=jgi|Thaps3|35245|e_gw1.7.493.1 1 131 +;Gap=M393
scaffold159|size508292	protein2genome	protein_match	408613	409005	555	-	.	ID=scaffold159|size508292:hit:23924:3.12.0.4;Name=jgi|Phatr2|21239|estExt_gwp_gw1.C_chr_120035;score=555
scaffold159|size508292	protein2genome	match_part	408613	409005	555	-	.	ID=scaffold159|size508292:hsp:46061:3.12.0.4;Parent=scaffold159|size508292:hit:23924:3.12.0.4;Target=jgi|Phatr2|21239|estExt_gwp_gw1.C_chr_120035 1 131 +;Gap=M393
scaffold159|size508292	protein2genome	protein_match	408613	409005	553	-	.	ID=scaffold159|size508292:hit:23925:3.12.0.4;Name=jgi|Fracy1|203578|e_gw1.93.88.1;score=553
scaffold159|size508292	protein2genome	match_part	408613	409005	553	-	.	ID=scaffold159|size508292:hsp:46062:3.12.0.4;Parent=scaffold159|size508292:hit:23925:3.12.0.4;Target=jgi|Fracy1|203578|e_gw1.93.88.1 1 131 +;Gap=M393
scaffold159|size508292	protein2genome	protein_match	408613	408876	275	-	.	ID=scaffold159|size508292:hit:23926:3.12.0.4;Name=jgi|Fracy1|174718|estExt_Genewise1.C_390001;score=275
scaffold159|size508292	protein2genome	match_part	408613	408876	275	-	.	ID=scaffold159|size508292:hsp:46063:3.12.0.4;Parent=scaffold159|size508292:hit:23926:3.12.0.4;Target=jgi|Fracy1|174718|estExt_Genewise1.C_390001 3 91 +;Gap=M264
scaffold159|size508292	protein2genome	protein_match	408613	409039	496	-	.	ID=scaffold159|size508292:hit:23927:3.12.0.4;Name=jgi|Thaoce1|79894|rna17584;score=496
scaffold159|size508292	protein2genome	match_part	408613	409039	496	-	.	ID=scaffold159|size508292:hsp:46064:3.12.0.4;Parent=scaffold159|size508292:hit:23927:3.12.0.4;Target=jgi|Thaoce1|79894|rna17584 21 162 +;Gap=M427
scaffold159|size508292	protein2genome	protein_match	408613	408876	263	-	.	ID=scaffold159|size508292:hit:23928:3.12.0.4;Name=jgi|Thaps3|2084|fgenesh1_pg.C_chr_2000039;score=263
scaffold159|size508292	protein2genome	match_part	408613	408876	263	-	.	ID=scaffold159|size508292:hsp:46065:3.12.0.4;Parent=scaffold159|size508292:hit:23928:3.12.0.4;Target=jgi|Thaps3|2084|fgenesh1_pg.C_chr_2000039 3 91 +;Gap=M264
scaffold159|size508292	protein2genome	protein_match	408613	409008	553	-	.	ID=scaffold159|size508292:hit:23929:3.12.0.4;Name=jgi|Thaoce1|99046|rna23343;score=553
scaffold159|size508292	protein2genome	match_part	408613	409008	553	-	.	ID=scaffold159|size508292:hsp:46066:3.12.0.4;Parent=scaffold159|size508292:hit:23929:3.12.0.4;Target=jgi|Thaoce1|99046|rna23343 73 204 +;Gap=M396
scaffold159|size508292	protein2genome	protein_match	408613	409005	553	-	.	ID=scaffold159|size508292:hit:23930:3.12.0.4;Name=jgi|Phatr2|11841|e_gw1.6.309.1;score=553
scaffold159|size508292	protein2genome	match_part	408613	409005	553	-	.	ID=scaffold159|size508292:hsp:46067:3.12.0.4;Parent=scaffold159|size508292:hit:23930:3.12.0.4;Target=jgi|Phatr2|11841|e_gw1.6.309.1 1 131 +;Gap=M393
scaffold159|size508292	protein2genome	protein_match	408613	409005	553	-	.	ID=scaffold159|size508292:hit:23931:3.12.0.4;Name=jgi|Fracy1|180255|e_gw1.2.1154.1;score=553
scaffold159|size508292	protein2genome	match_part	408613	409005	553	-	.	ID=scaffold159|size508292:hsp:46068:3.12.0.4;Parent=scaffold159|size508292:hit:23931:3.12.0.4;Target=jgi|Fracy1|180255|e_gw1.2.1154.1 1 131 +;Gap=M393
scaffold159|size508292	protein2genome	protein_match	408613	408948	264	-	.	ID=scaffold159|size508292:hit:23932:3.12.0.4;Name=jgi|Thaoce1|98983|rna6913;score=264
scaffold159|size508292	protein2genome	match_part	408613	408948	264	-	.	ID=scaffold159|size508292:hsp:46069:3.12.0.4;Parent=scaffold159|size508292:hit:23932:3.12.0.4;Target=jgi|Thaoce1|98983|rna6913 30 142 +;Gap=M336
scaffold159|size508292	protein2genome	protein_match	408613	409005	553	-	.	ID=scaffold159|size508292:hit:23933:3.12.0.4;Name=jgi|Thaps3|37432|e_gw1.14.268.1;score=553
scaffold159|size508292	protein2genome	match_part	408613	409005	553	-	.	ID=scaffold159|size508292:hsp:46070:3.12.0.4;Parent=scaffold159|size508292:hit:23933:3.12.0.4;Target=jgi|Thaps3|37432|e_gw1.14.268.1 1 131 +;Gap=M393
scaffold159|size508292	protein2genome	protein_match	408613	409005	557	-	.	ID=scaffold159|size508292:hit:23934:3.12.0.4;Name=jgi|Fracy1|220288|fgenesh2_kg.21_%2523_12_%2523_379_1_CCUX_EXTA;score=557
scaffold159|size508292	protein2genome	match_part	408613	409005	557	-	.	ID=scaffold159|size508292:hsp:46071:3.12.0.4;Parent=scaffold159|size508292:hit:23934:3.12.0.4;Target=jgi|Fracy1|220288|fgenesh2_kg.21_%252523_12_%252523_379_1_CCUX_EXTA 1 131 +;Gap=M393
scaffold159|size508292	protein2genome	protein_match	420731	421740	435	+	.	ID=scaffold159|size508292:hit:23935:3.12.0.4;Name=jgi|Thaps3|23188|estExt_fgenesh1_pg.C_chr_60479;score=435
scaffold159|size508292	protein2genome	match_part	420731	420758	435	+	.	ID=scaffold159|size508292:hsp:46072:3.12.0.4;Parent=scaffold159|size508292:hit:23935:3.12.0.4;Target=jgi|Thaps3|23188|estExt_fgenesh1_pg.C_chr_60479 42 50 +;Gap=M28
scaffold159|size508292	protein2genome	match_part	420851	421554	435	+	.	ID=scaffold159|size508292:hsp:46073:3.12.0.4;Parent=scaffold159|size508292:hit:23935:3.12.0.4;Target=jgi|Thaps3|23188|estExt_fgenesh1_pg.C_chr_60479 51 281 +;Gap=M704
scaffold159|size508292	protein2genome	match_part	421666	421740	435	+	.	ID=scaffold159|size508292:hsp:46074:3.12.0.4;Parent=scaffold159|size508292:hit:23935:3.12.0.4;Target=jgi|Thaps3|23188|estExt_fgenesh1_pg.C_chr_60479 282 306 +;Gap=M75
scaffold159|size508292	protein2genome	protein_match	420892	421092	118	+	.	ID=scaffold159|size508292:hit:23936:3.12.0.4;Name=jgi|Fracy1|203454|e_gw1.90.38.1;score=118
scaffold159|size508292	protein2genome	match_part	420892	421092	118	+	.	ID=scaffold159|size508292:hsp:46075:3.12.0.4;Parent=scaffold159|size508292:hit:23936:3.12.0.4;Target=jgi|Fracy1|203454|e_gw1.90.38.1 15 82 +;Gap=M201
scaffold159|size508292	protein2genome	protein_match	420865	421125	149	+	.	ID=scaffold159|size508292:hit:23937:3.12.0.4;Name=jgi|Fracy1|155310|gw1.22.133.1;score=149
scaffold159|size508292	protein2genome	match_part	420865	421125	149	+	.	ID=scaffold159|size508292:hsp:46076:3.12.0.4;Parent=scaffold159|size508292:hit:23937:3.12.0.4;Target=jgi|Fracy1|155310|gw1.22.133.1 1 85 +;Gap=M261
scaffold159|size508292	protein2genome	protein_match	420877	421029	117	+	.	ID=scaffold159|size508292:hit:23938:3.12.0.4;Name=jgi|Fracy1|188013|e_gw1.8.474.1;score=117
scaffold159|size508292	protein2genome	match_part	420877	421029	117	+	.	ID=scaffold159|size508292:hsp:46077:3.12.0.4;Parent=scaffold159|size508292:hit:23938:3.12.0.4;Target=jgi|Fracy1|188013|e_gw1.8.474.1 4 54 +;Gap=M153
scaffold159|size508292	protein2genome	protein_match	420880	421164	335	+	.	ID=scaffold159|size508292:hit:23939:3.12.0.4;Name=jgi|Thaps3|262941|thaps1_ua_kg.chr_6000265;score=335
scaffold159|size508292	protein2genome	match_part	420880	421164	335	+	.	ID=scaffold159|size508292:hsp:46078:3.12.0.4;Parent=scaffold159|size508292:hit:23939:3.12.0.4;Target=jgi|Thaps3|262941|thaps1_ua_kg.chr_6000265 1 95 +;Gap=M285
scaffold159|size508292	protein2genome	protein_match	420892	421032	132	+	.	ID=scaffold159|size508292:hit:23940:3.12.0.4;Name=jgi|Fracy1|180856|e_gw1.2.1780.1;score=132
scaffold159|size508292	protein2genome	match_part	420892	421032	132	+	.	ID=scaffold159|size508292:hsp:46079:3.12.0.4;Parent=scaffold159|size508292:hit:23940:3.12.0.4;Target=jgi|Fracy1|180856|e_gw1.2.1780.1 41 87 +;Gap=M141
scaffold159|size508292	protein2genome	protein_match	420865	421125	149	+	.	ID=scaffold159|size508292:hit:23941:3.12.0.4;Name=jgi|Fracy1|155311|gw1.55.81.1;score=149
scaffold159|size508292	protein2genome	match_part	420865	421125	149	+	.	ID=scaffold159|size508292:hsp:46080:3.12.0.4;Parent=scaffold159|size508292:hit:23941:3.12.0.4;Target=jgi|Fracy1|155311|gw1.55.81.1 1 85 +;Gap=M261
scaffold159|size508292	protein2genome	protein_match	426942	427283	240	+	.	ID=scaffold159|size508292:hit:23942:3.12.0.4;Name=jgi|Thaps3|8110|fgenesh1_pg.C_chr_9000278;score=240
scaffold159|size508292	protein2genome	match_part	426942	426998	240	+	.	ID=scaffold159|size508292:hsp:46081:3.12.0.4;Parent=scaffold159|size508292:hit:23942:3.12.0.4;Target=jgi|Thaps3|8110|fgenesh1_pg.C_chr_9000278 21 39 +;Gap=M57
scaffold159|size508292	protein2genome	match_part	427167	427283	240	+	.	ID=scaffold159|size508292:hsp:46082:3.12.0.4;Parent=scaffold159|size508292:hit:23942:3.12.0.4;Target=jgi|Thaps3|8110|fgenesh1_pg.C_chr_9000278 40 78 +;Gap=M117
scaffold159|size508292	protein2genome	protein_match	430026	430154	120	-	.	ID=scaffold159|size508292:hit:23943:3.12.0.4;Name=jgi|Thaoce1|89634|rna30837;score=120
scaffold159|size508292	protein2genome	match_part	430026	430154	120	-	.	ID=scaffold159|size508292:hsp:46083:3.12.0.4;Parent=scaffold159|size508292:hit:23943:3.12.0.4;Target=jgi|Thaoce1|89634|rna30837 43 86 +;Gap=M129
scaffold159|size508292	protein2genome	protein_match	428335	429110	401	-	.	ID=scaffold159|size508292:hit:23944:3.12.0.4;Name=jgi|Thaoce1|101170|rna30836;score=401
scaffold159|size508292	protein2genome	match_part	429008	429110	401	-	.	ID=scaffold159|size508292:hsp:46084:3.12.0.4;Parent=scaffold159|size508292:hit:23944:3.12.0.4;Target=jgi|Thaoce1|101170|rna30836 51 84 +;Gap=M103
scaffold159|size508292	protein2genome	match_part	428657	428912	401	-	.	ID=scaffold159|size508292:hsp:46085:3.12.0.4;Parent=scaffold159|size508292:hit:23944:3.12.0.4;Target=jgi|Thaoce1|101170|rna30836 85 169 +;Gap=M256
scaffold159|size508292	protein2genome	match_part	428335	428545	401	-	.	ID=scaffold159|size508292:hsp:46086:3.12.0.4;Parent=scaffold159|size508292:hit:23944:3.12.0.4;Target=jgi|Thaoce1|101170|rna30836 170 240 +;Gap=M211
scaffold159|size508292	protein2genome	protein_match	435572	436769	645	+	.	ID=scaffold159|size508292:hit:23945:3.12.0.4;Name=jgi|Thaoce1|75478|rna16751;score=645
scaffold159|size508292	protein2genome	match_part	435572	435673	645	+	.	ID=scaffold159|size508292:hsp:46087:3.12.0.4;Parent=scaffold159|size508292:hit:23945:3.12.0.4;Target=jgi|Thaoce1|75478|rna16751 80 113 +;Gap=M102
scaffold159|size508292	protein2genome	match_part	435780	435927	645	+	.	ID=scaffold159|size508292:hsp:46088:3.12.0.4;Parent=scaffold159|size508292:hit:23945:3.12.0.4;Target=jgi|Thaoce1|75478|rna16751 114 162 +;Gap=M148
scaffold159|size508292	protein2genome	match_part	436024	436195	645	+	.	ID=scaffold159|size508292:hsp:46089:3.12.0.4;Parent=scaffold159|size508292:hit:23945:3.12.0.4;Target=jgi|Thaoce1|75478|rna16751 163 219 +;Gap=M172
scaffold159|size508292	protein2genome	match_part	436285	436327	645	+	.	ID=scaffold159|size508292:hsp:46090:3.12.0.4;Parent=scaffold159|size508292:hit:23945:3.12.0.4;Target=jgi|Thaoce1|75478|rna16751 220 234 +;Gap=M43
scaffold159|size508292	protein2genome	match_part	436422	436769	645	+	.	ID=scaffold159|size508292:hsp:46091:3.12.0.4;Parent=scaffold159|size508292:hit:23945:3.12.0.4;Target=jgi|Thaoce1|75478|rna16751 235 350 +;Gap=M348
scaffold159|size508292	protein2genome	protein_match	442406	442742	257	-	.	ID=scaffold159|size508292:hit:23946:3.12.0.4;Name=jgi|Thaoce1|74193|rna7899;score=257
scaffold159|size508292	protein2genome	match_part	442406	442742	257	-	.	ID=scaffold159|size508292:hsp:46092:3.12.0.4;Parent=scaffold159|size508292:hit:23946:3.12.0.4;Target=jgi|Thaoce1|74193|rna7899 1 111 +;Gap=M337
scaffold159|size508292	protein2genome	protein_match	442266	442817	421	-	.	ID=scaffold159|size508292:hit:23947:3.12.0.4;Name=jgi|Thaoce1|91494|rna15024;score=421
scaffold159|size508292	protein2genome	match_part	442266	442817	421	-	.	ID=scaffold159|size508292:hsp:46093:3.12.0.4;Parent=scaffold159|size508292:hit:23947:3.12.0.4;Target=jgi|Thaoce1|91494|rna15024 1 183 +;Gap=M552
scaffold159|size508292	protein2genome	protein_match	442258	442433	165	-	.	ID=scaffold159|size508292:hit:23948:3.12.0.4;Name=jgi|Thaoce1|77625|rna18793;score=165
scaffold159|size508292	protein2genome	match_part	442258	442433	165	-	.	ID=scaffold159|size508292:hsp:46094:3.12.0.4;Parent=scaffold159|size508292:hit:23948:3.12.0.4;Target=jgi|Thaoce1|77625|rna18793 10 68 +;Gap=M176
scaffold159|size508292	protein2genome	protein_match	442806	442940	126	-	.	ID=scaffold159|size508292:hit:23949:3.12.0.4;Name=jgi|Thaoce1|83515|rna23431;score=126
scaffold159|size508292	protein2genome	match_part	442806	442940	126	-	.	ID=scaffold159|size508292:hsp:46095:3.12.0.4;Parent=scaffold159|size508292:hit:23949:3.12.0.4;Target=jgi|Thaoce1|83515|rna23431 23 65 +;Gap=M135
scaffold159|size508292	protein2genome	protein_match	442222	442994	707	-	.	ID=scaffold159|size508292:hit:23950:3.12.0.4;Name=jgi|Thaoce1|94946|rna12941;score=707
scaffold159|size508292	protein2genome	match_part	442222	442994	707	-	.	ID=scaffold159|size508292:hsp:46096:3.12.0.4;Parent=scaffold159|size508292:hit:23950:3.12.0.4;Target=jgi|Thaoce1|94946|rna12941 47 301 +;Gap=M773
scaffold159|size508292	protein2genome	protein_match	442374	442580	211	-	.	ID=scaffold159|size508292:hit:23951:3.12.0.4;Name=jgi|Thaoce1|100348|rna3930;score=211
scaffold159|size508292	protein2genome	match_part	442374	442580	211	-	.	ID=scaffold159|size508292:hsp:46097:3.12.0.4;Parent=scaffold159|size508292:hit:23951:3.12.0.4;Target=jgi|Thaoce1|100348|rna3930 6 74 +;Gap=M207
scaffold159|size508292	protein2genome	protein_match	450551	451645	589	-	.	ID=scaffold159|size508292:hit:23952:3.12.0.4;Name=jgi|Thaoce1|73267|rna23082;score=589
scaffold159|size508292	protein2genome	match_part	450551	451645	589	-	.	ID=scaffold159|size508292:hsp:46098:3.12.0.4;Parent=scaffold159|size508292:hit:23952:3.12.0.4;Target=jgi|Thaoce1|73267|rna23082 27 390 +;Gap=M1095
scaffold159|size508292	protein2genome	protein_match	442353	442694	300	-	.	ID=scaffold159|size508292:hit:23953:3.12.0.4;Name=jgi|Thaoce1|86857|rna27263;score=300
scaffold159|size508292	protein2genome	match_part	442353	442694	300	-	.	ID=scaffold159|size508292:hsp:46099:3.12.0.4;Parent=scaffold159|size508292:hit:23953:3.12.0.4;Target=jgi|Thaoce1|86857|rna27263 3 113 +;Gap=M342
scaffold159|size508292	protein2genome	protein_match	442225	442341	154	-	.	ID=scaffold159|size508292:hit:23954:3.12.0.4;Name=jgi|Thaoce1|75329|rna23269;score=154
scaffold159|size508292	protein2genome	match_part	442225	442341	154	-	.	ID=scaffold159|size508292:hsp:46100:3.12.0.4;Parent=scaffold159|size508292:hit:23954:3.12.0.4;Target=jgi|Thaoce1|75329|rna23269 1 39 +;Gap=M117
scaffold159|size508292	protein2genome	protein_match	442258	442514	256	-	.	ID=scaffold159|size508292:hit:23955:3.12.0.4;Name=jgi|Thaoce1|80730|rna14441;score=256
scaffold159|size508292	protein2genome	match_part	442258	442514	256	-	.	ID=scaffold159|size508292:hsp:46101:3.12.0.4;Parent=scaffold159|size508292:hit:23955:3.12.0.4;Target=jgi|Thaoce1|80730|rna14441 18 103 +;Gap=M257
scaffold159|size508292	protein2genome	protein_match	443271	443574	202	-	.	ID=scaffold159|size508292:hit:23956:3.12.0.4;Name=jgi|Thaoce1|78350|rna28436;score=202
scaffold159|size508292	protein2genome	match_part	443271	443574	202	-	.	ID=scaffold159|size508292:hsp:46102:3.12.0.4;Parent=scaffold159|size508292:hit:23956:3.12.0.4;Target=jgi|Thaoce1|78350|rna28436 1 102 +;Gap=M304
scaffold159|size508292	protein2genome	protein_match	442228	443086	628	-	.	ID=scaffold159|size508292:hit:23957:3.12.0.4;Name=jgi|Thaoce1|85351|rna15333;score=628
scaffold159|size508292	protein2genome	match_part	442228	443086	628	-	.	ID=scaffold159|size508292:hsp:46103:3.12.0.4;Parent=scaffold159|size508292:hit:23957:3.12.0.4;Target=jgi|Thaoce1|85351|rna15333 135 418 +;Gap=M859
scaffold159|size508292	protein2genome	protein_match	442261	442457	167	-	.	ID=scaffold159|size508292:hit:23958:3.12.0.4;Name=jgi|Thaoce1|83591|rna4947;score=167
scaffold159|size508292	protein2genome	match_part	442261	442457	167	-	.	ID=scaffold159|size508292:hsp:46104:3.12.0.4;Parent=scaffold159|size508292:hit:23958:3.12.0.4;Target=jgi|Thaoce1|83591|rna4947 3 68 +;Gap=M197
scaffold159|size508292	protein2genome	protein_match	450455	452348	1224	-	.	ID=scaffold159|size508292:hit:23959:3.12.0.4;Name=jgi|Thaps3|3030|fgenesh1_pg.C_chr_2000985;score=1224
scaffold159|size508292	protein2genome	match_part	450455	452348	1224	-	.	ID=scaffold159|size508292:hsp:46105:3.12.0.4;Parent=scaffold159|size508292:hit:23959:3.12.0.4;Target=jgi|Thaps3|3030|fgenesh1_pg.C_chr_2000985 298 927 +;Gap=M1894
scaffold159|size508292	protein2genome	protein_match	443086	443691	311	-	.	ID=scaffold159|size508292:hit:23960:3.12.0.4;Name=jgi|Thaoce1|81732|rna24766;score=311
scaffold159|size508292	protein2genome	match_part	443355	443691	311	-	.	ID=scaffold159|size508292:hsp:46106:3.12.0.4;Parent=scaffold159|size508292:hit:23960:3.12.0.4;Target=jgi|Thaoce1|81732|rna24766 50 162 +;Gap=M337
scaffold159|size508292	protein2genome	match_part	443086	443293	311	-	.	ID=scaffold159|size508292:hsp:46107:3.12.0.4;Parent=scaffold159|size508292:hit:23960:3.12.0.4;Target=jgi|Thaoce1|81732|rna24766 163 234 +;Gap=M208
scaffold159|size508292	protein2genome	protein_match	442374	442732	280	-	.	ID=scaffold159|size508292:hit:23961:3.12.0.4;Name=jgi|Thaoce1|79852|rna18616;score=280
scaffold159|size508292	protein2genome	match_part	442374	442732	280	-	.	ID=scaffold159|size508292:hsp:46108:3.12.0.4;Parent=scaffold159|size508292:hit:23961:3.12.0.4;Target=jgi|Thaoce1|79852|rna18616 5 123 +;Gap=M359
scaffold159|size508292	protein2genome	protein_match	442488	442742	240	-	.	ID=scaffold159|size508292:hit:23962:3.12.0.4;Name=jgi|Thaoce1|77882|rna23268;score=240
scaffold159|size508292	protein2genome	match_part	442488	442742	240	-	.	ID=scaffold159|size508292:hsp:46109:3.12.0.4;Parent=scaffold159|size508292:hit:23962:3.12.0.4;Target=jgi|Thaoce1|77882|rna23268 1 84 +;Gap=M255
scaffold159|size508292	protein2genome	protein_match	442312	442505	177	-	.	ID=scaffold159|size508292:hit:23963:3.12.0.4;Name=jgi|Thaoce1|73762|rna25162;score=177
scaffold159|size508292	protein2genome	match_part	442312	442505	177	-	.	ID=scaffold159|size508292:hsp:46110:3.12.0.4;Parent=scaffold159|size508292:hit:23963:3.12.0.4;Target=jgi|Thaoce1|73762|rna25162 1 65 +;Gap=M194
scaffold159|size508292	protein2genome	protein_match	456127	457017	864	+	.	ID=scaffold159|size508292:hit:23964:3.12.0.4;Name=jgi|Thaps3|8111|fgenesh1_pg.C_chr_9000279;score=864
scaffold159|size508292	protein2genome	match_part	456127	456409	864	+	.	ID=scaffold159|size508292:hsp:46111:3.12.0.4;Parent=scaffold159|size508292:hit:23964:3.12.0.4;Target=jgi|Thaps3|8111|fgenesh1_pg.C_chr_9000279 92 185 +;Gap=M283
scaffold159|size508292	protein2genome	match_part	456530	457017	864	+	.	ID=scaffold159|size508292:hsp:46112:3.12.0.4;Parent=scaffold159|size508292:hit:23964:3.12.0.4;Target=jgi|Thaps3|8111|fgenesh1_pg.C_chr_9000279 186 353 +;Gap=M488
scaffold159|size508292	protein2genome	protein_match	456145	457017	464	+	.	ID=scaffold159|size508292:hit:23965:3.12.0.4;Name=jgi|Thaoce1|74494|rna34071;score=464
scaffold159|size508292	protein2genome	match_part	456145	456439	464	+	.	ID=scaffold159|size508292:hsp:46113:3.12.0.4;Parent=scaffold159|size508292:hit:23965:3.12.0.4;Target=jgi|Thaoce1|74494|rna34071 36 133 +;Gap=M295
scaffold159|size508292	protein2genome	match_part	456569	457017	464	+	.	ID=scaffold159|size508292:hsp:46114:3.12.0.4;Parent=scaffold159|size508292:hit:23965:3.12.0.4;Target=jgi|Thaoce1|74494|rna34071 134 285 +;Gap=M449
scaffold159|size508292	protein2genome	protein_match	456115	457017	560	+	.	ID=scaffold159|size508292:hit:23966:3.12.0.4;Name=jgi|Phatr2|43313|estExt_fgenesh1_pg.C_chr_20040;score=560
scaffold159|size508292	protein2genome	match_part	456115	456430	560	+	.	ID=scaffold159|size508292:hsp:46115:3.12.0.4;Parent=scaffold159|size508292:hit:23966:3.12.0.4;Target=jgi|Phatr2|43313|estExt_fgenesh1_pg.C_chr_20040 48 152 +;Gap=M316
scaffold159|size508292	protein2genome	match_part	456569	457017	560	+	.	ID=scaffold159|size508292:hsp:46116:3.12.0.4;Parent=scaffold159|size508292:hit:23966:3.12.0.4;Target=jgi|Phatr2|43313|estExt_fgenesh1_pg.C_chr_20040 153 302 +;Gap=M449
scaffold159|size508292	protein2genome	protein_match	456187	457005	545	+	.	ID=scaffold159|size508292:hit:23967:3.12.0.4;Name=jgi|Phatr2|43314|estExt_fgenesh1_pg.C_chr_20041;score=545
scaffold159|size508292	protein2genome	match_part	456187	456430	545	+	.	ID=scaffold159|size508292:hsp:46117:3.12.0.4;Parent=scaffold159|size508292:hit:23967:3.12.0.4;Target=jgi|Phatr2|43314|estExt_fgenesh1_pg.C_chr_20041 80 160 +;Gap=M244
scaffold159|size508292	protein2genome	match_part	456569	457005	545	+	.	ID=scaffold159|size508292:hsp:46118:3.12.0.4;Parent=scaffold159|size508292:hit:23967:3.12.0.4;Target=jgi|Phatr2|43314|estExt_fgenesh1_pg.C_chr_20041 161 306 +;Gap=M437
scaffold159|size508292	protein2genome	protein_match	456589	457017	288	+	.	ID=scaffold159|size508292:hit:23968:3.12.0.4;Name=jgi|Phatr2|37632|fgenesh1_pg.C_chr_13000242;score=288
scaffold159|size508292	protein2genome	match_part	456589	457017	288	+	.	ID=scaffold159|size508292:hsp:46119:3.12.0.4;Parent=scaffold159|size508292:hit:23968:3.12.0.4;Target=jgi|Phatr2|37632|fgenesh1_pg.C_chr_13000242 127 269 +;Gap=M429
scaffold159|size508292	protein2genome	protein_match	458751	460345	1485	-	.	ID=scaffold159|size508292:hit:23969:3.12.0.4;Name=jgi|Thaps3|269439|estExt_thaps1_ua_kg.C_chr_90091;score=1485
scaffold159|size508292	protein2genome	match_part	459987	460345	1485	-	.	ID=scaffold159|size508292:hsp:46120:3.12.0.4;Parent=scaffold159|size508292:hit:23969:3.12.0.4;Target=jgi|Thaps3|269439|estExt_thaps1_ua_kg.C_chr_90091 78 192 +;Gap=M359
scaffold159|size508292	protein2genome	match_part	459680	459864	1485	-	.	ID=scaffold159|size508292:hsp:46121:3.12.0.4;Parent=scaffold159|size508292:hit:23969:3.12.0.4;Target=jgi|Thaps3|269439|estExt_thaps1_ua_kg.C_chr_90091 193 249 +;Gap=M185
scaffold159|size508292	protein2genome	match_part	459422	459590	1485	-	.	ID=scaffold159|size508292:hsp:46122:3.12.0.4;Parent=scaffold159|size508292:hit:23969:3.12.0.4;Target=jgi|Thaps3|269439|estExt_thaps1_ua_kg.C_chr_90091 250 305 +;Gap=M169
scaffold159|size508292	protein2genome	match_part	459187	459335	1485	-	.	ID=scaffold159|size508292:hsp:46123:3.12.0.4;Parent=scaffold159|size508292:hit:23969:3.12.0.4;Target=jgi|Thaps3|269439|estExt_thaps1_ua_kg.C_chr_90091 306 355 +;Gap=M149
scaffold159|size508292	protein2genome	match_part	458954	459084	1485	-	.	ID=scaffold159|size508292:hsp:46124:3.12.0.4;Parent=scaffold159|size508292:hit:23969:3.12.0.4;Target=jgi|Thaps3|269439|estExt_thaps1_ua_kg.C_chr_90091 356 399 +;Gap=M131
scaffold159|size508292	protein2genome	match_part	458751	458843	1485	-	.	ID=scaffold159|size508292:hsp:46125:3.12.0.4;Parent=scaffold159|size508292:hit:23969:3.12.0.4;Target=jgi|Thaps3|269439|estExt_thaps1_ua_kg.C_chr_90091 400 430 +;Gap=M93
scaffold159|size508292	protein2genome	protein_match	460013	460336	247	-	.	ID=scaffold159|size508292:hit:23970:3.12.0.4;Name=jgi|Thaoce1|80395|rna4505;score=247
scaffold159|size508292	protein2genome	match_part	460174	460336	247	-	.	ID=scaffold159|size508292:hsp:46126:3.12.0.4;Parent=scaffold159|size508292:hit:23970:3.12.0.4;Target=jgi|Thaoce1|80395|rna4505 48 101 +;Gap=M163
scaffold159|size508292	protein2genome	match_part	460013	460128	247	-	.	ID=scaffold159|size508292:hsp:46127:3.12.0.4;Parent=scaffold159|size508292:hit:23970:3.12.0.4;Target=jgi|Thaoce1|80395|rna4505 102 140 +;Gap=M116
scaffold159|size508292	protein2genome	protein_match	458775	460366	1125	-	.	ID=scaffold159|size508292:hit:23971:3.12.0.4;Name=jgi|Thaps3|268516|estExt_thaps1_ua_kg.C_chr_30240;score=1125
scaffold159|size508292	protein2genome	match_part	460174	460366	1125	-	.	ID=scaffold159|size508292:hsp:46128:3.12.0.4;Parent=scaffold159|size508292:hit:23971:3.12.0.4;Target=jgi|Thaps3|268516|estExt_thaps1_ua_kg.C_chr_30240 234 297 +;Gap=M193
scaffold159|size508292	protein2genome	match_part	459987	460128	1125	-	.	ID=scaffold159|size508292:hsp:46129:3.12.0.4;Parent=scaffold159|size508292:hit:23971:3.12.0.4;Target=jgi|Thaps3|268516|estExt_thaps1_ua_kg.C_chr_30240 298 342 +;Gap=M142
scaffold159|size508292	protein2genome	match_part	459680	459864	1125	-	.	ID=scaffold159|size508292:hsp:46130:3.12.0.4;Parent=scaffold159|size508292:hit:23971:3.12.0.4;Target=jgi|Thaps3|268516|estExt_thaps1_ua_kg.C_chr_30240 343 404 +;Gap=M185
scaffold159|size508292	protein2genome	match_part	459422	459590	1125	-	.	ID=scaffold159|size508292:hsp:46131:3.12.0.4;Parent=scaffold159|size508292:hit:23971:3.12.0.4;Target=jgi|Thaps3|268516|estExt_thaps1_ua_kg.C_chr_30240 405 460 +;Gap=M169
scaffold159|size508292	protein2genome	match_part	459187	459335	1125	-	.	ID=scaffold159|size508292:hsp:46132:3.12.0.4;Parent=scaffold159|size508292:hit:23971:3.12.0.4;Target=jgi|Thaps3|268516|estExt_thaps1_ua_kg.C_chr_30240 461 510 +;Gap=M149
scaffold159|size508292	protein2genome	match_part	458930	459084	1125	-	.	ID=scaffold159|size508292:hsp:46133:3.12.0.4;Parent=scaffold159|size508292:hit:23971:3.12.0.4;Target=jgi|Thaps3|268516|estExt_thaps1_ua_kg.C_chr_30240 511 562 +;Gap=M155
scaffold159|size508292	protein2genome	match_part	458775	458843	1125	-	.	ID=scaffold159|size508292:hsp:46134:3.12.0.4;Parent=scaffold159|size508292:hit:23971:3.12.0.4;Target=jgi|Thaps3|268516|estExt_thaps1_ua_kg.C_chr_30240 563 585 +;Gap=M69
scaffold159|size508292	protein2genome	protein_match	466012	466332	165	-	.	ID=scaffold159|size508292:hit:23972:3.12.0.4;Name=jgi|Thaoce1|78065|rna9200;score=165
scaffold159|size508292	protein2genome	match_part	466012	466332	165	-	.	ID=scaffold159|size508292:hsp:46135:3.12.0.4;Parent=scaffold159|size508292:hit:23972:3.12.0.4;Target=jgi|Thaoce1|78065|rna9200 11 115 +;Gap=M321
scaffold159|size508292	blastn	expressed_sequence_match	415432	415535	71	-	.	ID=scaffold159|size508292:hit:23973:3.12.0.4;Name=TRINITY_DN12621_c0_g3_i1;score=71
scaffold159|size508292	blastn	match_part	415432	415535	71	-	.	ID=scaffold159|size508292:hsp:46136:3.12.0.4;Parent=scaffold159|size508292:hit:23973:3.12.0.4;Target=TRINITY_DN12621_c0_g3_i1 48 151 +;Gap=M104
scaffold159|size508292	blastn	expressed_sequence_match	415267	415479	128	+	.	ID=scaffold159|size508292:hit:23974:3.12.0.4;Name=TRINITY_DN15476_c0_g2_i2;score=128
scaffold159|size508292	blastn	match_part	415267	415479	128	+	.	ID=scaffold159|size508292:hsp:46137:3.12.0.4;Parent=scaffold159|size508292:hit:23974:3.12.0.4;Target=TRINITY_DN15476_c0_g2_i2 220 439 +;Gap=M213
scaffold159|size508292	blastn	expressed_sequence_match	419166	419553	370	-	.	ID=scaffold159|size508292:hit:23975:3.12.0.4;Name=TRINITY_DN5552_c0_g1_i1;score=370
scaffold159|size508292	blastn	match_part	419166	419553	370	-	.	ID=scaffold159|size508292:hsp:46138:3.12.0.4;Parent=scaffold159|size508292:hit:23975:3.12.0.4;Target=TRINITY_DN5552_c0_g1_i1 2 389 +;Gap=M388
scaffold159|size508292	blastn	expressed_sequence_match	420114	420364	233	-	.	ID=scaffold159|size508292:hit:23976:3.12.0.4;Name=TRINITY_DN18492_c0_g1_i1;score=233
scaffold159|size508292	blastn	match_part	420114	420364	233	-	.	ID=scaffold159|size508292:hsp:46139:3.12.0.4;Parent=scaffold159|size508292:hit:23976:3.12.0.4;Target=TRINITY_DN18492_c0_g1_i1 1 251 +;Gap=M251
scaffold159|size508292	blastn	expressed_sequence_match	420018	423127	31	+	.	ID=scaffold159|size508292:hit:23977:3.12.0.4;Name=TRINITY_DN17350_c1_g1_i1;score=31
scaffold159|size508292	blastn	match_part	420018	420048	31	+	.	ID=scaffold159|size508292:hsp:46140:3.12.0.4;Parent=scaffold159|size508292:hit:23977:3.12.0.4;Target=TRINITY_DN17350_c1_g1_i1 19 49 +;Gap=M31
scaffold159|size508292	blastn	match_part	420080	423127	3012	+	.	ID=scaffold159|size508292:hsp:46141:3.12.0.4;Parent=scaffold159|size508292:hit:23977:3.12.0.4;Target=TRINITY_DN17350_c1_g1_i1 67 3114 +;Gap=M3048
scaffold159|size508292	blastn	expressed_sequence_match	420018	423127	31	+	.	ID=scaffold159|size508292:hit:23978:3.12.0.4;Name=TRINITY_DN17350_c1_g1_i2;score=31
scaffold159|size508292	blastn	match_part	420018	420048	31	+	.	ID=scaffold159|size508292:hsp:46142:3.12.0.4;Parent=scaffold159|size508292:hit:23978:3.12.0.4;Target=TRINITY_DN17350_c1_g1_i2 19 49 +;Gap=M31
scaffold159|size508292	blastn	match_part	420080	420758	649	+	.	ID=scaffold159|size508292:hsp:46143:3.12.0.4;Parent=scaffold159|size508292:hit:23978:3.12.0.4;Target=TRINITY_DN17350_c1_g1_i2 67 745 +;Gap=M679
scaffold159|size508292	blastn	match_part	420851	423127	2271	+	.	ID=scaffold159|size508292:hsp:46144:3.12.0.4;Parent=scaffold159|size508292:hit:23978:3.12.0.4;Target=TRINITY_DN17350_c1_g1_i2 746 3022 +;Gap=M2277
scaffold159|size508292	blastn	expressed_sequence_match	426671	427679	514	-	.	ID=scaffold159|size508292:hit:23979:3.12.0.4;Name=TRINITY_DN7577_c0_g1_i3;score=514
scaffold159|size508292	blastn	match_part	427166	427679	514	-	.	ID=scaffold159|size508292:hsp:46145:3.12.0.4;Parent=scaffold159|size508292:hit:23979:3.12.0.4;Target=TRINITY_DN7577_c0_g1_i3 9 522 +;Gap=M514
scaffold159|size508292	blastn	match_part	426760	426998	227	-	.	ID=scaffold159|size508292:hsp:46146:3.12.0.4;Parent=scaffold159|size508292:hit:23979:3.12.0.4;Target=TRINITY_DN7577_c0_g1_i3 522 760 +;Gap=M239
scaffold159|size508292	blastn	match_part	426671	426739	69	-	.	ID=scaffold159|size508292:hsp:46147:3.12.0.4;Parent=scaffold159|size508292:hit:23979:3.12.0.4;Target=TRINITY_DN7577_c0_g1_i3 762 830 +;Gap=M69
scaffold159|size508292	blastn	expressed_sequence_match	426563	427679	100	+	.	ID=scaffold159|size508292:hit:23980:3.12.0.4;Name=TRINITY_DN15298_c0_g1_i1;score=100
scaffold159|size508292	blastn	match_part	426563	426739	100	+	.	ID=scaffold159|size508292:hsp:46148:3.12.0.4;Parent=scaffold159|size508292:hit:23980:3.12.0.4;Target=TRINITY_DN15298_c0_g1_i1 1 173 +;Gap=M177
scaffold159|size508292	blastn	match_part	426760	427679	801	+	.	ID=scaffold159|size508292:hsp:46149:3.12.0.4;Parent=scaffold159|size508292:hit:23980:3.12.0.4;Target=TRINITY_DN15298_c0_g1_i1 175 1091 +;Gap=M920
scaffold159|size508292	blastn	expressed_sequence_match	426380	427679	514	-	.	ID=scaffold159|size508292:hit:23981:3.12.0.4;Name=TRINITY_DN7577_c0_g1_i4;score=514
scaffold159|size508292	blastn	match_part	427166	427679	514	-	.	ID=scaffold159|size508292:hsp:46150:3.12.0.4;Parent=scaffold159|size508292:hit:23981:3.12.0.4;Target=TRINITY_DN7577_c0_g1_i4 9 522 +;Gap=M514
scaffold159|size508292	blastn	match_part	426861	426998	138	-	.	ID=scaffold159|size508292:hsp:46151:3.12.0.4;Parent=scaffold159|size508292:hit:23981:3.12.0.4;Target=TRINITY_DN7577_c0_g1_i4 522 659 +;Gap=M138
scaffold159|size508292	blastn	match_part	426380	426693	290	-	.	ID=scaffold159|size508292:hsp:46152:3.12.0.4;Parent=scaffold159|size508292:hit:23981:3.12.0.4;Target=TRINITY_DN7577_c0_g1_i4 657 970 +;Gap=M314
scaffold159|size508292	blastn	expressed_sequence_match	430211	431124	890	-	.	ID=scaffold159|size508292:hit:23982:3.12.0.4;Name=TRINITY_DN6273_c0_g1_i1;score=890
scaffold159|size508292	blastn	match_part	430211	431124	890	-	.	ID=scaffold159|size508292:hsp:46153:3.12.0.4;Parent=scaffold159|size508292:hit:23982:3.12.0.4;Target=TRINITY_DN6273_c0_g1_i1 1 914 +;Gap=M914
scaffold159|size508292	blastn	expressed_sequence_match	426563	427679	100	+	.	ID=scaffold159|size508292:hit:23983:3.12.0.4;Name=TRINITY_DN15298_c0_g1_i2;score=100
scaffold159|size508292	blastn	match_part	426563	426739	100	+	.	ID=scaffold159|size508292:hsp:46154:3.12.0.4;Parent=scaffold159|size508292:hit:23983:3.12.0.4;Target=TRINITY_DN15298_c0_g1_i2 1 173 +;Gap=M177
scaffold159|size508292	blastn	match_part	426760	426998	215	+	.	ID=scaffold159|size508292:hsp:46155:3.12.0.4;Parent=scaffold159|size508292:hit:23983:3.12.0.4;Target=TRINITY_DN15298_c0_g1_i2 175 413 +;Gap=M239
scaffold159|size508292	blastn	match_part	427166	427679	419	+	.	ID=scaffold159|size508292:hsp:46156:3.12.0.4;Parent=scaffold159|size508292:hit:23983:3.12.0.4;Target=TRINITY_DN15298_c0_g1_i2 413 923 +;Gap=M514
scaffold159|size508292	blastn	expressed_sequence_match	427640	431203	127	-	.	ID=scaffold159|size508292:hit:23984:3.12.0.4;Name=TRINITY_DN15210_c0_g1_i1;score=127
scaffold159|size508292	blastn	match_part	431062	431203	127	-	.	ID=scaffold159|size508292:hsp:46157:3.12.0.4;Parent=scaffold159|size508292:hit:23984:3.12.0.4;Target=TRINITY_DN15210_c0_g1_i1 1 144 +;Gap=M142
scaffold159|size508292	blastn	match_part	428657	430280	1606	-	.	ID=scaffold159|size508292:hsp:46158:3.12.0.4;Parent=scaffold159|size508292:hit:23984:3.12.0.4;Target=TRINITY_DN15210_c0_g1_i1 145 1768 +;Gap=M1624
scaffold159|size508292	blastn	match_part	428337	428547	211	-	.	ID=scaffold159|size508292:hsp:46159:3.12.0.4;Parent=scaffold159|size508292:hit:23984:3.12.0.4;Target=TRINITY_DN15210_c0_g1_i1 1767 1977 +;Gap=M211
scaffold159|size508292	blastn	match_part	428208	428259	52	-	.	ID=scaffold159|size508292:hsp:46160:3.12.0.4;Parent=scaffold159|size508292:hit:23984:3.12.0.4;Target=TRINITY_DN15210_c0_g1_i1 1975 2026 +;Gap=M52
scaffold159|size508292	blastn	match_part	427640	428129	484	-	.	ID=scaffold159|size508292:hsp:46161:3.12.0.4;Parent=scaffold159|size508292:hit:23984:3.12.0.4;Target=TRINITY_DN15210_c0_g1_i1 2026 2515 +;Gap=M490
scaffold159|size508292	blastn	expressed_sequence_match	426563	427679	1117	+	.	ID=scaffold159|size508292:hit:23985:3.12.0.4;Name=TRINITY_DN15298_c0_g1_i4;score=1117
scaffold159|size508292	blastn	match_part	426563	427679	1117	+	.	ID=scaffold159|size508292:hsp:46162:3.12.0.4;Parent=scaffold159|size508292:hit:23985:3.12.0.4;Target=TRINITY_DN15298_c0_g1_i4 1 1117 +;Gap=M1117
scaffold159|size508292	blastn	expressed_sequence_match	427640	431026	2007	-	.	ID=scaffold159|size508292:hit:23986:3.12.0.4;Name=TRINITY_DN15210_c0_g1_i2;score=2007
scaffold159|size508292	blastn	match_part	429008	431026	2007	-	.	ID=scaffold159|size508292:hsp:46163:3.12.0.4;Parent=scaffold159|size508292:hit:23986:3.12.0.4;Target=TRINITY_DN15210_c0_g1_i2 2 2020 +;Gap=M2019
scaffold159|size508292	blastn	match_part	428657	428912	256	-	.	ID=scaffold159|size508292:hsp:46164:3.12.0.4;Parent=scaffold159|size508292:hit:23986:3.12.0.4;Target=TRINITY_DN15210_c0_g1_i2 2021 2276 +;Gap=M256
scaffold159|size508292	blastn	match_part	428337	428547	211	-	.	ID=scaffold159|size508292:hsp:46165:3.12.0.4;Parent=scaffold159|size508292:hit:23986:3.12.0.4;Target=TRINITY_DN15210_c0_g1_i2 2275 2485 +;Gap=M211
scaffold159|size508292	blastn	match_part	428208	428259	52	-	.	ID=scaffold159|size508292:hsp:46166:3.12.0.4;Parent=scaffold159|size508292:hit:23986:3.12.0.4;Target=TRINITY_DN15210_c0_g1_i2 2483 2534 +;Gap=M52
scaffold159|size508292	blastn	match_part	427640	428129	484	-	.	ID=scaffold159|size508292:hsp:46167:3.12.0.4;Parent=scaffold159|size508292:hit:23986:3.12.0.4;Target=TRINITY_DN15210_c0_g1_i2 2534 3023 +;Gap=M490
scaffold159|size508292	blastn	expressed_sequence_match	426563	427679	131	+	.	ID=scaffold159|size508292:hit:23987:3.12.0.4;Name=TRINITY_DN15298_c0_g1_i5;score=131
scaffold159|size508292	blastn	match_part	426563	426693	131	+	.	ID=scaffold159|size508292:hsp:46168:3.12.0.4;Parent=scaffold159|size508292:hit:23987:3.12.0.4;Target=TRINITY_DN15298_c0_g1_i5 1 131 +;Gap=M131
scaffold159|size508292	blastn	match_part	426861	427679	819	+	.	ID=scaffold159|size508292:hsp:46169:3.12.0.4;Parent=scaffold159|size508292:hit:23987:3.12.0.4;Target=TRINITY_DN15298_c0_g1_i5 129 947 +;Gap=M819
scaffold159|size508292	blastn	expressed_sequence_match	427640	431203	127	-	.	ID=scaffold159|size508292:hit:23988:3.12.0.4;Name=TRINITY_DN15210_c0_g1_i3;score=127
scaffold159|size508292	blastn	match_part	431062	431203	127	-	.	ID=scaffold159|size508292:hsp:46170:3.12.0.4;Parent=scaffold159|size508292:hit:23988:3.12.0.4;Target=TRINITY_DN15210_c0_g1_i3 1 144 +;Gap=M142
scaffold159|size508292	blastn	match_part	429008	430280	1273	-	.	ID=scaffold159|size508292:hsp:46171:3.12.0.4;Parent=scaffold159|size508292:hit:23988:3.12.0.4;Target=TRINITY_DN15210_c0_g1_i3 145 1417 +;Gap=M1273
scaffold159|size508292	blastn	match_part	428657	428912	256	-	.	ID=scaffold159|size508292:hsp:46172:3.12.0.4;Parent=scaffold159|size508292:hit:23988:3.12.0.4;Target=TRINITY_DN15210_c0_g1_i3 1418 1673 +;Gap=M256
scaffold159|size508292	blastn	match_part	428337	428547	211	-	.	ID=scaffold159|size508292:hsp:46173:3.12.0.4;Parent=scaffold159|size508292:hit:23988:3.12.0.4;Target=TRINITY_DN15210_c0_g1_i3 1672 1882 +;Gap=M211
scaffold159|size508292	blastn	match_part	428208	428259	52	-	.	ID=scaffold159|size508292:hsp:46174:3.12.0.4;Parent=scaffold159|size508292:hit:23988:3.12.0.4;Target=TRINITY_DN15210_c0_g1_i3 1880 1931 +;Gap=M52
scaffold159|size508292	blastn	match_part	427889	428129	241	-	.	ID=scaffold159|size508292:hsp:46175:3.12.0.4;Parent=scaffold159|size508292:hit:23988:3.12.0.4;Target=TRINITY_DN15210_c0_g1_i3 1931 2171 +;Gap=M241
scaffold159|size508292	blastn	match_part	427640	427806	167	-	.	ID=scaffold159|size508292:hsp:46176:3.12.0.4;Parent=scaffold159|size508292:hit:23988:3.12.0.4;Target=TRINITY_DN15210_c0_g1_i3 2171 2337 +;Gap=M167
scaffold159|size508292	blastn	expressed_sequence_match	426563	427679	91	+	.	ID=scaffold159|size508292:hit:23989:3.12.0.4;Name=TRINITY_DN15298_c0_g1_i6;score=91
scaffold159|size508292	blastn	match_part	426563	426683	91	+	.	ID=scaffold159|size508292:hsp:46177:3.12.0.4;Parent=scaffold159|size508292:hit:23989:3.12.0.4;Target=TRINITY_DN15298_c0_g1_i6 1 121 +;Gap=M121
scaffold159|size508292	blastn	match_part	426861	426998	126	+	.	ID=scaffold159|size508292:hsp:46178:3.12.0.4;Parent=scaffold159|size508292:hit:23989:3.12.0.4;Target=TRINITY_DN15298_c0_g1_i6 125 262 +;Gap=M138
scaffold159|size508292	blastn	match_part	427166	427679	419	+	.	ID=scaffold159|size508292:hsp:46179:3.12.0.4;Parent=scaffold159|size508292:hit:23989:3.12.0.4;Target=TRINITY_DN15298_c0_g1_i6 262 772 +;Gap=M514
scaffold159|size508292	blastn	expressed_sequence_match	423164	423686	285	+	.	ID=scaffold159|size508292:hit:23990:3.12.0.4;Name=TRINITY_DN24574_c0_g1_i1;score=285
scaffold159|size508292	blastn	match_part	423164	423448	285	+	.	ID=scaffold159|size508292:hsp:46180:3.12.0.4;Parent=scaffold159|size508292:hit:23990:3.12.0.4;Target=TRINITY_DN24574_c0_g1_i1 1 285 +;Gap=M285
scaffold159|size508292	blastn	match_part	423594	423686	93	+	.	ID=scaffold159|size508292:hsp:46181:3.12.0.4;Parent=scaffold159|size508292:hit:23990:3.12.0.4;Target=TRINITY_DN24574_c0_g1_i1 285 377 +;Gap=M93
scaffold159|size508292	blastn	expressed_sequence_match	428033	428317	139	-	.	ID=scaffold159|size508292:hit:23991:3.12.0.4;Name=TRINITY_DN4436_c0_g1_i1;score=139
scaffold159|size508292	blastn	match_part	428163	428317	139	-	.	ID=scaffold159|size508292:hsp:46182:3.12.0.4;Parent=scaffold159|size508292:hit:23991:3.12.0.4;Target=TRINITY_DN4436_c0_g1_i1 1 156 +;Gap=M155
scaffold159|size508292	blastn	match_part	428033	428154	122	-	.	ID=scaffold159|size508292:hsp:46183:3.12.0.4;Parent=scaffold159|size508292:hit:23991:3.12.0.4;Target=TRINITY_DN4436_c0_g1_i1 174 295 +;Gap=M122
scaffold159|size508292	blastn	expressed_sequence_match	427889	431203	127	-	.	ID=scaffold159|size508292:hit:23992:3.12.0.4;Name=TRINITY_DN15210_c0_g1_i4;score=127
scaffold159|size508292	blastn	match_part	431062	431203	127	-	.	ID=scaffold159|size508292:hsp:46184:3.12.0.4;Parent=scaffold159|size508292:hit:23992:3.12.0.4;Target=TRINITY_DN15210_c0_g1_i4 1 144 +;Gap=M142
scaffold159|size508292	blastn	match_part	429008	430280	1273	-	.	ID=scaffold159|size508292:hsp:46185:3.12.0.4;Parent=scaffold159|size508292:hit:23992:3.12.0.4;Target=TRINITY_DN15210_c0_g1_i4 145 1417 +;Gap=M1273
scaffold159|size508292	blastn	match_part	428657	428912	256	-	.	ID=scaffold159|size508292:hsp:46186:3.12.0.4;Parent=scaffold159|size508292:hit:23992:3.12.0.4;Target=TRINITY_DN15210_c0_g1_i4 1418 1673 +;Gap=M256
scaffold159|size508292	blastn	match_part	428337	428547	211	-	.	ID=scaffold159|size508292:hsp:46187:3.12.0.4;Parent=scaffold159|size508292:hit:23992:3.12.0.4;Target=TRINITY_DN15210_c0_g1_i4 1672 1882 +;Gap=M211
scaffold159|size508292	blastn	match_part	427889	428259	371	-	.	ID=scaffold159|size508292:hsp:46188:3.12.0.4;Parent=scaffold159|size508292:hit:23992:3.12.0.4;Target=TRINITY_DN15210_c0_g1_i4 1880 2250 +;Gap=M371
scaffold159|size508292	blastn	expressed_sequence_match	426563	427679	91	+	.	ID=scaffold159|size508292:hit:23993:3.12.0.4;Name=TRINITY_DN15298_c0_g1_i7;score=91
scaffold159|size508292	blastn	match_part	426563	426683	91	+	.	ID=scaffold159|size508292:hsp:46189:3.12.0.4;Parent=scaffold159|size508292:hit:23993:3.12.0.4;Target=TRINITY_DN15298_c0_g1_i7 1 121 +;Gap=M121
scaffold159|size508292	blastn	match_part	426807	426998	180	+	.	ID=scaffold159|size508292:hsp:46190:3.12.0.4;Parent=scaffold159|size508292:hit:23993:3.12.0.4;Target=TRINITY_DN15298_c0_g1_i7 125 316 +;Gap=M192
scaffold159|size508292	blastn	match_part	427166	427679	419	+	.	ID=scaffold159|size508292:hsp:46191:3.12.0.4;Parent=scaffold159|size508292:hit:23993:3.12.0.4;Target=TRINITY_DN15298_c0_g1_i7 316 826 +;Gap=M514
scaffold159|size508292	blastn	expressed_sequence_match	423217	426206	1132	-	.	ID=scaffold159|size508292:hit:23994:3.12.0.4;Name=TRINITY_DN11027_c0_g1_i1;score=1132
scaffold159|size508292	blastn	match_part	425075	426206	1132	-	.	ID=scaffold159|size508292:hsp:46192:3.12.0.4;Parent=scaffold159|size508292:hit:23994:3.12.0.4;Target=TRINITY_DN11027_c0_g1_i1 1 1132 +;Gap=M1132
scaffold159|size508292	blastn	match_part	424208	424966	759	-	.	ID=scaffold159|size508292:hsp:46193:3.12.0.4;Parent=scaffold159|size508292:hit:23994:3.12.0.4;Target=TRINITY_DN11027_c0_g1_i1 1133 1891 +;Gap=M759
scaffold159|size508292	blastn	match_part	423217	424111	885	-	.	ID=scaffold159|size508292:hsp:46194:3.12.0.4;Parent=scaffold159|size508292:hit:23994:3.12.0.4;Target=TRINITY_DN11027_c0_g1_i1 1892 2787 +;Gap=M895
scaffold159|size508292	blastn	expressed_sequence_match	426563	427679	436	+	.	ID=scaffold159|size508292:hit:23995:3.12.0.4;Name=TRINITY_DN15298_c0_g1_i8;score=436
scaffold159|size508292	blastn	match_part	426563	426998	436	+	.	ID=scaffold159|size508292:hsp:46195:3.12.0.4;Parent=scaffold159|size508292:hit:23995:3.12.0.4;Target=TRINITY_DN15298_c0_g1_i8 1 436 +;Gap=M436
scaffold159|size508292	blastn	match_part	427166	427679	514	+	.	ID=scaffold159|size508292:hsp:46196:3.12.0.4;Parent=scaffold159|size508292:hit:23995:3.12.0.4;Target=TRINITY_DN15298_c0_g1_i8 436 949 +;Gap=M514
scaffold159|size508292	blastn	expressed_sequence_match	428208	428658	433	-	.	ID=scaffold159|size508292:hit:23996:3.12.0.4;Name=TRINITY_DN15210_c0_g1_i6;score=433
scaffold159|size508292	blastn	match_part	428208	428658	433	-	.	ID=scaffold159|size508292:hsp:46197:3.12.0.4;Parent=scaffold159|size508292:hit:23996:3.12.0.4;Target=TRINITY_DN15210_c0_g1_i6 1 451 +;Gap=M451
scaffold159|size508292	blastn	expressed_sequence_match	426179	426550	366	+	.	ID=scaffold159|size508292:hit:23997:3.12.0.4;Name=TRINITY_DN28132_c0_g1_i1;score=366
scaffold159|size508292	blastn	match_part	426179	426550	366	+	.	ID=scaffold159|size508292:hsp:46198:3.12.0.4;Parent=scaffold159|size508292:hit:23997:3.12.0.4;Target=TRINITY_DN28132_c0_g1_i1 1 372 +;Gap=M372
scaffold159|size508292	blastn	expressed_sequence_match	423217	426206	1999	-	.	ID=scaffold159|size508292:hit:23998:3.12.0.4;Name=TRINITY_DN11027_c0_g1_i2;score=1999
scaffold159|size508292	blastn	match_part	424208	426206	1999	-	.	ID=scaffold159|size508292:hsp:46199:3.12.0.4;Parent=scaffold159|size508292:hit:23998:3.12.0.4;Target=TRINITY_DN11027_c0_g1_i2 1 1999 +;Gap=M1999
scaffold159|size508292	blastn	match_part	423217	424111	885	-	.	ID=scaffold159|size508292:hsp:46200:3.12.0.4;Parent=scaffold159|size508292:hit:23998:3.12.0.4;Target=TRINITY_DN11027_c0_g1_i2 2000 2895 +;Gap=M895
scaffold159|size508292	blastn	expressed_sequence_match	427889	431203	127	-	.	ID=scaffold159|size508292:hit:23999:3.12.0.4;Name=TRINITY_DN15210_c0_g1_i7;score=127
scaffold159|size508292	blastn	match_part	431062	431203	127	-	.	ID=scaffold159|size508292:hsp:46201:3.12.0.4;Parent=scaffold159|size508292:hit:23999:3.12.0.4;Target=TRINITY_DN15210_c0_g1_i7 1 144 +;Gap=M142
scaffold159|size508292	blastn	match_part	429008	430280	1273	-	.	ID=scaffold159|size508292:hsp:46202:3.12.0.4;Parent=scaffold159|size508292:hit:23999:3.12.0.4;Target=TRINITY_DN15210_c0_g1_i7 145 1417 +;Gap=M1273
scaffold159|size508292	blastn	match_part	428657	428912	256	-	.	ID=scaffold159|size508292:hsp:46203:3.12.0.4;Parent=scaffold159|size508292:hit:23999:3.12.0.4;Target=TRINITY_DN15210_c0_g1_i7 1418 1673 +;Gap=M256
scaffold159|size508292	blastn	match_part	427889	428547	659	-	.	ID=scaffold159|size508292:hsp:46204:3.12.0.4;Parent=scaffold159|size508292:hit:23999:3.12.0.4;Target=TRINITY_DN15210_c0_g1_i7 1672 2330 +;Gap=M659
scaffold159|size508292	blastn	expressed_sequence_match	423283	424238	956	+	.	ID=scaffold159|size508292:hit:24000:3.12.0.4;Name=TRINITY_DN16269_c0_g1_i1;score=956
scaffold159|size508292	blastn	match_part	423283	424238	956	+	.	ID=scaffold159|size508292:hsp:46205:3.12.0.4;Parent=scaffold159|size508292:hit:24000:3.12.0.4;Target=TRINITY_DN16269_c0_g1_i1 1 956 +;Gap=M956
scaffold159|size508292	blastn	expressed_sequence_match	423975	424257	283	+	.	ID=scaffold159|size508292:hit:24001:3.12.0.4;Name=TRINITY_DN24991_c0_g1_i1;score=283
scaffold159|size508292	blastn	match_part	423975	424257	283	+	.	ID=scaffold159|size508292:hsp:46206:3.12.0.4;Parent=scaffold159|size508292:hit:24001:3.12.0.4;Target=TRINITY_DN24991_c0_g1_i1 1 283 +;Gap=M283
scaffold159|size508292	blastn	expressed_sequence_match	427640	431230	484	+	.	ID=scaffold159|size508292:hit:24002:3.12.0.4;Name=TRINITY_DN6763_c1_g1_i1;score=484
scaffold159|size508292	blastn	match_part	427640	428129	484	+	.	ID=scaffold159|size508292:hsp:46207:3.12.0.4;Parent=scaffold159|size508292:hit:24002:3.12.0.4;Target=TRINITY_DN6763_c1_g1_i1 5 494 +;Gap=M490
scaffold159|size508292	blastn	match_part	428208	428259	52	+	.	ID=scaffold159|size508292:hsp:46208:3.12.0.4;Parent=scaffold159|size508292:hit:24002:3.12.0.4;Target=TRINITY_DN6763_c1_g1_i1 494 545 +;Gap=M52
scaffold159|size508292	blastn	match_part	428337	428547	211	+	.	ID=scaffold159|size508292:hsp:46209:3.12.0.4;Parent=scaffold159|size508292:hit:24002:3.12.0.4;Target=TRINITY_DN6763_c1_g1_i1 543 753 +;Gap=M211
scaffold159|size508292	blastn	match_part	428657	428912	250	+	.	ID=scaffold159|size508292:hsp:46210:3.12.0.4;Parent=scaffold159|size508292:hit:24002:3.12.0.4;Target=TRINITY_DN6763_c1_g1_i1 752 1007 +;Gap=M256
scaffold159|size508292	blastn	match_part	429008	430280	1267	+	.	ID=scaffold159|size508292:hsp:46211:3.12.0.4;Parent=scaffold159|size508292:hit:24002:3.12.0.4;Target=TRINITY_DN6763_c1_g1_i1 1008 2280 +;Gap=M1273
scaffold159|size508292	blastn	match_part	431062	431230	169	+	.	ID=scaffold159|size508292:hsp:46212:3.12.0.4;Parent=scaffold159|size508292:hit:24002:3.12.0.4;Target=TRINITY_DN6763_c1_g1_i1 2281 2449 +;Gap=M169
scaffold159|size508292	blastn	expressed_sequence_match	426380	427679	514	-	.	ID=scaffold159|size508292:hit:24003:3.12.0.4;Name=TRINITY_DN7577_c0_g1_i1;score=514
scaffold159|size508292	blastn	match_part	427166	427679	514	-	.	ID=scaffold159|size508292:hsp:46213:3.12.0.4;Parent=scaffold159|size508292:hit:24003:3.12.0.4;Target=TRINITY_DN7577_c0_g1_i1 9 522 +;Gap=M514
scaffold159|size508292	blastn	match_part	426807	426998	180	-	.	ID=scaffold159|size508292:hsp:46214:3.12.0.4;Parent=scaffold159|size508292:hit:24003:3.12.0.4;Target=TRINITY_DN7577_c0_g1_i1 522 713 +;Gap=M192
scaffold159|size508292	blastn	match_part	426380	426683	250	-	.	ID=scaffold159|size508292:hsp:46215:3.12.0.4;Parent=scaffold159|size508292:hit:24003:3.12.0.4;Target=TRINITY_DN7577_c0_g1_i1 717 1020 +;Gap=M304
scaffold159|size508292	blastn	expressed_sequence_match	435371	438424	818	-	.	ID=scaffold159|size508292:hit:24004:3.12.0.4;Name=TRINITY_DN6846_c0_g1_i3;score=818
scaffold159|size508292	blastn	match_part	437607	438424	818	-	.	ID=scaffold159|size508292:hsp:46216:3.12.0.4;Parent=scaffold159|size508292:hit:24004:3.12.0.4;Target=TRINITY_DN6846_c0_g1_i3 2 819 +;Gap=M818
scaffold159|size508292	blastn	match_part	437192	437523	332	-	.	ID=scaffold159|size508292:hsp:46217:3.12.0.4;Parent=scaffold159|size508292:hit:24004:3.12.0.4;Target=TRINITY_DN6846_c0_g1_i3 816 1147 +;Gap=M332
scaffold159|size508292	blastn	match_part	437055	437118	64	-	.	ID=scaffold159|size508292:hsp:46218:3.12.0.4;Parent=scaffold159|size508292:hit:24004:3.12.0.4;Target=TRINITY_DN6846_c0_g1_i3 1146 1209 +;Gap=M64
scaffold159|size508292	blastn	match_part	436420	436966	547	-	.	ID=scaffold159|size508292:hsp:46219:3.12.0.4;Parent=scaffold159|size508292:hit:24004:3.12.0.4;Target=TRINITY_DN6846_c0_g1_i3 1206 1752 +;Gap=M547
scaffold159|size508292	blastn	match_part	436281	436327	47	-	.	ID=scaffold159|size508292:hsp:46220:3.12.0.4;Parent=scaffold159|size508292:hit:24004:3.12.0.4;Target=TRINITY_DN6846_c0_g1_i3 1751 1797 +;Gap=M47
scaffold159|size508292	blastn	match_part	435777	436198	422	-	.	ID=scaffold159|size508292:hsp:46221:3.12.0.4;Parent=scaffold159|size508292:hit:24004:3.12.0.4;Target=TRINITY_DN6846_c0_g1_i3 1791 2212 +;Gap=M422
scaffold159|size508292	blastn	match_part	435371	435673	303	-	.	ID=scaffold159|size508292:hsp:46222:3.12.0.4;Parent=scaffold159|size508292:hit:24004:3.12.0.4;Target=TRINITY_DN6846_c0_g1_i3 2210 2512 +;Gap=M303
scaffold159|size508292	blastn	expressed_sequence_match	438388	440791	518	-	.	ID=scaffold159|size508292:hit:24005:3.12.0.4;Name=TRINITY_DN17053_c0_g1_i1;score=518
scaffold159|size508292	blastn	match_part	440226	440791	518	-	.	ID=scaffold159|size508292:hsp:46223:3.12.0.4;Parent=scaffold159|size508292:hit:24005:3.12.0.4;Target=TRINITY_DN17053_c0_g1_i1 23 588 +;Gap=M566
scaffold159|size508292	blastn	match_part	438388	440135	1670	-	.	ID=scaffold159|size508292:hsp:46224:3.12.0.4;Parent=scaffold159|size508292:hit:24005:3.12.0.4;Target=TRINITY_DN17053_c0_g1_i1 586 2333 +;Gap=M1748
scaffold159|size508292	blastn	expressed_sequence_match	435371	438424	818	-	.	ID=scaffold159|size508292:hit:24006:3.12.0.4;Name=TRINITY_DN6846_c0_g1_i4;score=818
scaffold159|size508292	blastn	match_part	437607	438424	818	-	.	ID=scaffold159|size508292:hsp:46225:3.12.0.4;Parent=scaffold159|size508292:hit:24006:3.12.0.4;Target=TRINITY_DN6846_c0_g1_i4 2 819 +;Gap=M818
scaffold159|size508292	blastn	match_part	437055	437523	469	-	.	ID=scaffold159|size508292:hsp:46226:3.12.0.4;Parent=scaffold159|size508292:hit:24006:3.12.0.4;Target=TRINITY_DN6846_c0_g1_i4 816 1284 +;Gap=M469
scaffold159|size508292	blastn	match_part	436933	436966	34	-	.	ID=scaffold159|size508292:hsp:46227:3.12.0.4;Parent=scaffold159|size508292:hit:24006:3.12.0.4;Target=TRINITY_DN6846_c0_g1_i4 1281 1314 +;Gap=M34
scaffold159|size508292	blastn	match_part	436420	436836	417	-	.	ID=scaffold159|size508292:hsp:46228:3.12.0.4;Parent=scaffold159|size508292:hit:24006:3.12.0.4;Target=TRINITY_DN6846_c0_g1_i4 1312 1728 +;Gap=M417
scaffold159|size508292	blastn	match_part	436281	436327	47	-	.	ID=scaffold159|size508292:hsp:46229:3.12.0.4;Parent=scaffold159|size508292:hit:24006:3.12.0.4;Target=TRINITY_DN6846_c0_g1_i4 1727 1773 +;Gap=M47
scaffold159|size508292	blastn	match_part	435777	436198	422	-	.	ID=scaffold159|size508292:hsp:46230:3.12.0.4;Parent=scaffold159|size508292:hit:24006:3.12.0.4;Target=TRINITY_DN6846_c0_g1_i4 1767 2188 +;Gap=M422
scaffold159|size508292	blastn	match_part	435371	435673	303	-	.	ID=scaffold159|size508292:hsp:46231:3.12.0.4;Parent=scaffold159|size508292:hit:24006:3.12.0.4;Target=TRINITY_DN6846_c0_g1_i4 2186 2488 +;Gap=M303
scaffold159|size508292	blastn	expressed_sequence_match	438388	440791	2278	-	.	ID=scaffold159|size508292:hit:24007:3.12.0.4;Name=TRINITY_DN17053_c0_g1_i2;score=2278
scaffold159|size508292	blastn	match_part	438388	440791	2278	-	.	ID=scaffold159|size508292:hsp:46232:3.12.0.4;Parent=scaffold159|size508292:hit:24007:3.12.0.4;Target=TRINITY_DN17053_c0_g1_i2 23 2426 +;Gap=M2404
scaffold159|size508292	blastn	expressed_sequence_match	435398	438491	276	+	.	ID=scaffold159|size508292:hit:24008:3.12.0.4;Name=TRINITY_DN13641_c0_g1_i1;score=276
scaffold159|size508292	blastn	match_part	435398	435673	276	+	.	ID=scaffold159|size508292:hsp:46233:3.12.0.4;Parent=scaffold159|size508292:hit:24008:3.12.0.4;Target=TRINITY_DN13641_c0_g1_i1 1 276 +;Gap=M276
scaffold159|size508292	blastn	match_part	435777	436198	422	+	.	ID=scaffold159|size508292:hsp:46234:3.12.0.4;Parent=scaffold159|size508292:hit:24008:3.12.0.4;Target=TRINITY_DN13641_c0_g1_i1 274 695 +;Gap=M422
scaffold159|size508292	blastn	match_part	436281	436327	47	+	.	ID=scaffold159|size508292:hsp:46235:3.12.0.4;Parent=scaffold159|size508292:hit:24008:3.12.0.4;Target=TRINITY_DN13641_c0_g1_i1 689 735 +;Gap=M47
scaffold159|size508292	blastn	match_part	436420	436966	547	+	.	ID=scaffold159|size508292:hsp:46236:3.12.0.4;Parent=scaffold159|size508292:hit:24008:3.12.0.4;Target=TRINITY_DN13641_c0_g1_i1 734 1280 +;Gap=M547
scaffold159|size508292	blastn	match_part	437055	438491	1437	+	.	ID=scaffold159|size508292:hsp:46237:3.12.0.4;Parent=scaffold159|size508292:hit:24008:3.12.0.4;Target=TRINITY_DN13641_c0_g1_i1 1277 2713 +;Gap=M1437
scaffold159|size508292	blastn	expressed_sequence_match	435398	438491	930	+	.	ID=scaffold159|size508292:hit:24009:3.12.0.4;Name=TRINITY_DN13641_c0_g1_i2;score=930
scaffold159|size508292	blastn	match_part	435398	436327	930	+	.	ID=scaffold159|size508292:hsp:46238:3.12.0.4;Parent=scaffold159|size508292:hit:24009:3.12.0.4;Target=TRINITY_DN13641_c0_g1_i2 1 930 +;Gap=M930
scaffold159|size508292	blastn	match_part	436420	436966	547	+	.	ID=scaffold159|size508292:hsp:46239:3.12.0.4;Parent=scaffold159|size508292:hit:24009:3.12.0.4;Target=TRINITY_DN13641_c0_g1_i2 929 1475 +;Gap=M547
scaffold159|size508292	blastn	match_part	437055	438491	1437	+	.	ID=scaffold159|size508292:hsp:46240:3.12.0.4;Parent=scaffold159|size508292:hit:24009:3.12.0.4;Target=TRINITY_DN13641_c0_g1_i2 1472 2908 +;Gap=M1437
scaffold159|size508292	blastn	expressed_sequence_match	435398	438491	276	+	.	ID=scaffold159|size508292:hit:24010:3.12.0.4;Name=TRINITY_DN13641_c0_g1_i3;score=276
scaffold159|size508292	blastn	match_part	435398	435673	276	+	.	ID=scaffold159|size508292:hsp:46241:3.12.0.4;Parent=scaffold159|size508292:hit:24010:3.12.0.4;Target=TRINITY_DN13641_c0_g1_i3 1 276 +;Gap=M276
scaffold159|size508292	blastn	match_part	435777	436198	422	+	.	ID=scaffold159|size508292:hsp:46242:3.12.0.4;Parent=scaffold159|size508292:hit:24010:3.12.0.4;Target=TRINITY_DN13641_c0_g1_i3 274 695 +;Gap=M422
scaffold159|size508292	blastn	match_part	436281	436327	47	+	.	ID=scaffold159|size508292:hsp:46243:3.12.0.4;Parent=scaffold159|size508292:hit:24010:3.12.0.4;Target=TRINITY_DN13641_c0_g1_i3 689 735 +;Gap=M47
scaffold159|size508292	blastn	match_part	436420	436836	417	+	.	ID=scaffold159|size508292:hsp:46244:3.12.0.4;Parent=scaffold159|size508292:hit:24010:3.12.0.4;Target=TRINITY_DN13641_c0_g1_i3 734 1150 +;Gap=M417
scaffold159|size508292	blastn	match_part	436933	436966	34	+	.	ID=scaffold159|size508292:hsp:46245:3.12.0.4;Parent=scaffold159|size508292:hit:24010:3.12.0.4;Target=TRINITY_DN13641_c0_g1_i3 1148 1181 +;Gap=M34
scaffold159|size508292	blastn	match_part	437055	438491	1437	+	.	ID=scaffold159|size508292:hsp:46246:3.12.0.4;Parent=scaffold159|size508292:hit:24010:3.12.0.4;Target=TRINITY_DN13641_c0_g1_i3 1178 2614 +;Gap=M1437
scaffold159|size508292	blastn	expressed_sequence_match	435398	438491	930	+	.	ID=scaffold159|size508292:hit:24011:3.12.0.4;Name=TRINITY_DN13641_c0_g1_i5;score=930
scaffold159|size508292	blastn	match_part	435398	436327	930	+	.	ID=scaffold159|size508292:hsp:46247:3.12.0.4;Parent=scaffold159|size508292:hit:24011:3.12.0.4;Target=TRINITY_DN13641_c0_g1_i5 1 930 +;Gap=M930
scaffold159|size508292	blastn	match_part	436420	436836	417	+	.	ID=scaffold159|size508292:hsp:46248:3.12.0.4;Parent=scaffold159|size508292:hit:24011:3.12.0.4;Target=TRINITY_DN13641_c0_g1_i5 929 1345 +;Gap=M417
scaffold159|size508292	blastn	match_part	436933	436966	34	+	.	ID=scaffold159|size508292:hsp:46249:3.12.0.4;Parent=scaffold159|size508292:hit:24011:3.12.0.4;Target=TRINITY_DN13641_c0_g1_i5 1343 1376 +;Gap=M34
scaffold159|size508292	blastn	match_part	437055	438491	1437	+	.	ID=scaffold159|size508292:hsp:46250:3.12.0.4;Parent=scaffold159|size508292:hit:24011:3.12.0.4;Target=TRINITY_DN13641_c0_g1_i5 1373 2809 +;Gap=M1437
scaffold159|size508292	blastn	expressed_sequence_match	435398	437910	930	+	.	ID=scaffold159|size508292:hit:24012:3.12.0.4;Name=TRINITY_DN13641_c0_g1_i6;score=930
scaffold159|size508292	blastn	match_part	435398	436327	930	+	.	ID=scaffold159|size508292:hsp:46251:3.12.0.4;Parent=scaffold159|size508292:hit:24012:3.12.0.4;Target=TRINITY_DN13641_c0_g1_i6 1 930 +;Gap=M930
scaffold159|size508292	blastn	match_part	436420	436966	547	+	.	ID=scaffold159|size508292:hsp:46252:3.12.0.4;Parent=scaffold159|size508292:hit:24012:3.12.0.4;Target=TRINITY_DN13641_c0_g1_i6 929 1475 +;Gap=M547
scaffold159|size508292	blastn	match_part	437055	437118	64	+	.	ID=scaffold159|size508292:hsp:46253:3.12.0.4;Parent=scaffold159|size508292:hit:24012:3.12.0.4;Target=TRINITY_DN13641_c0_g1_i6 1472 1535 +;Gap=M64
scaffold159|size508292	blastn	match_part	437192	437523	332	+	.	ID=scaffold159|size508292:hsp:46254:3.12.0.4;Parent=scaffold159|size508292:hit:24012:3.12.0.4;Target=TRINITY_DN13641_c0_g1_i6 1534 1865 +;Gap=M332
scaffold159|size508292	blastn	match_part	437607	437910	304	+	.	ID=scaffold159|size508292:hsp:46255:3.12.0.4;Parent=scaffold159|size508292:hit:24012:3.12.0.4;Target=TRINITY_DN13641_c0_g1_i6 1862 2165 +;Gap=M304
scaffold159|size508292	blastn	expressed_sequence_match	440582	440875	198	+	.	ID=scaffold159|size508292:hit:24013:3.12.0.4;Name=TRINITY_DN26696_c0_g1_i1;score=198
scaffold159|size508292	blastn	match_part	440582	440791	198	+	.	ID=scaffold159|size508292:hsp:46256:3.12.0.4;Parent=scaffold159|size508292:hit:24013:3.12.0.4;Target=TRINITY_DN26696_c0_g1_i1 1 210 +;Gap=M210
scaffold159|size508292	blastn	match_part	440792	440875	78	+	.	ID=scaffold159|size508292:hsp:46257:3.12.0.4;Parent=scaffold159|size508292:hit:24013:3.12.0.4;Target=TRINITY_DN26696_c0_g1_i1 221 304 +;Gap=M84
scaffold159|size508292	blastn	expressed_sequence_match	435398	437910	930	+	.	ID=scaffold159|size508292:hit:24014:3.12.0.4;Name=TRINITY_DN13641_c0_g1_i8;score=930
scaffold159|size508292	blastn	match_part	435398	436327	930	+	.	ID=scaffold159|size508292:hsp:46258:3.12.0.4;Parent=scaffold159|size508292:hit:24014:3.12.0.4;Target=TRINITY_DN13641_c0_g1_i8 1 930 +;Gap=M930
scaffold159|size508292	blastn	match_part	436420	436836	417	+	.	ID=scaffold159|size508292:hsp:46259:3.12.0.4;Parent=scaffold159|size508292:hit:24014:3.12.0.4;Target=TRINITY_DN13641_c0_g1_i8 929 1345 +;Gap=M417
scaffold159|size508292	blastn	match_part	436933	436966	34	+	.	ID=scaffold159|size508292:hsp:46260:3.12.0.4;Parent=scaffold159|size508292:hit:24014:3.12.0.4;Target=TRINITY_DN13641_c0_g1_i8 1343 1376 +;Gap=M34
scaffold159|size508292	blastn	match_part	437055	437118	64	+	.	ID=scaffold159|size508292:hsp:46261:3.12.0.4;Parent=scaffold159|size508292:hit:24014:3.12.0.4;Target=TRINITY_DN13641_c0_g1_i8 1373 1436 +;Gap=M64
scaffold159|size508292	blastn	match_part	437192	437523	332	+	.	ID=scaffold159|size508292:hsp:46262:3.12.0.4;Parent=scaffold159|size508292:hit:24014:3.12.0.4;Target=TRINITY_DN13641_c0_g1_i8 1435 1766 +;Gap=M332
scaffold159|size508292	blastn	match_part	437607	437910	304	+	.	ID=scaffold159|size508292:hsp:46263:3.12.0.4;Parent=scaffold159|size508292:hit:24014:3.12.0.4;Target=TRINITY_DN13641_c0_g1_i8 1763 2066 +;Gap=M304
scaffold159|size508292	blastn	expressed_sequence_match	435371	438424	818	-	.	ID=scaffold159|size508292:hit:24015:3.12.0.4;Name=TRINITY_DN6846_c0_g1_i1;score=818
scaffold159|size508292	blastn	match_part	437607	438424	818	-	.	ID=scaffold159|size508292:hsp:46264:3.12.0.4;Parent=scaffold159|size508292:hit:24015:3.12.0.4;Target=TRINITY_DN6846_c0_g1_i1 2 819 +;Gap=M818
scaffold159|size508292	blastn	match_part	437192	437523	332	-	.	ID=scaffold159|size508292:hsp:46265:3.12.0.4;Parent=scaffold159|size508292:hit:24015:3.12.0.4;Target=TRINITY_DN6846_c0_g1_i1 816 1147 +;Gap=M332
scaffold159|size508292	blastn	match_part	437055	437118	64	-	.	ID=scaffold159|size508292:hsp:46266:3.12.0.4;Parent=scaffold159|size508292:hit:24015:3.12.0.4;Target=TRINITY_DN6846_c0_g1_i1 1146 1209 +;Gap=M64
scaffold159|size508292	blastn	match_part	436933	436966	34	-	.	ID=scaffold159|size508292:hsp:46267:3.12.0.4;Parent=scaffold159|size508292:hit:24015:3.12.0.4;Target=TRINITY_DN6846_c0_g1_i1 1206 1239 +;Gap=M34
scaffold159|size508292	blastn	match_part	436420	436836	417	-	.	ID=scaffold159|size508292:hsp:46268:3.12.0.4;Parent=scaffold159|size508292:hit:24015:3.12.0.4;Target=TRINITY_DN6846_c0_g1_i1 1237 1653 +;Gap=M417
scaffold159|size508292	blastn	match_part	436281	436327	47	-	.	ID=scaffold159|size508292:hsp:46269:3.12.0.4;Parent=scaffold159|size508292:hit:24015:3.12.0.4;Target=TRINITY_DN6846_c0_g1_i1 1652 1698 +;Gap=M47
scaffold159|size508292	blastn	match_part	435777	436198	422	-	.	ID=scaffold159|size508292:hsp:46270:3.12.0.4;Parent=scaffold159|size508292:hit:24015:3.12.0.4;Target=TRINITY_DN6846_c0_g1_i1 1692 2113 +;Gap=M422
scaffold159|size508292	blastn	match_part	435371	435673	303	-	.	ID=scaffold159|size508292:hsp:46271:3.12.0.4;Parent=scaffold159|size508292:hit:24015:3.12.0.4;Target=TRINITY_DN6846_c0_g1_i1 2111 2413 +;Gap=M303
scaffold159|size508292	blastn	expressed_sequence_match	436608	437458	273	-	.	ID=scaffold159|size508292:hit:24016:3.12.0.4;Name=TRINITY_DN2910_c0_g1_i1;score=273
scaffold159|size508292	blastn	match_part	437186	437458	273	-	.	ID=scaffold159|size508292:hsp:46272:3.12.0.4;Parent=scaffold159|size508292:hit:24016:3.12.0.4;Target=TRINITY_DN2910_c0_g1_i1 1 273 +;Gap=M273
scaffold159|size508292	blastn	match_part	436608	437092	479	-	.	ID=scaffold159|size508292:hsp:46273:3.12.0.4;Parent=scaffold159|size508292:hit:24016:3.12.0.4;Target=TRINITY_DN2910_c0_g1_i1 274 758 +;Gap=M485
scaffold159|size508292	blastn	expressed_sequence_match	435371	438424	1233	-	.	ID=scaffold159|size508292:hit:24017:3.12.0.4;Name=TRINITY_DN6846_c0_g1_i2;score=1233
scaffold159|size508292	blastn	match_part	437192	438424	1233	-	.	ID=scaffold159|size508292:hsp:46274:3.12.0.4;Parent=scaffold159|size508292:hit:24017:3.12.0.4;Target=TRINITY_DN6846_c0_g1_i2 2 1234 +;Gap=M1233
scaffold159|size508292	blastn	match_part	437055	437118	64	-	.	ID=scaffold159|size508292:hsp:46275:3.12.0.4;Parent=scaffold159|size508292:hit:24017:3.12.0.4;Target=TRINITY_DN6846_c0_g1_i2 1233 1296 +;Gap=M64
scaffold159|size508292	blastn	match_part	436933	436966	34	-	.	ID=scaffold159|size508292:hsp:46276:3.12.0.4;Parent=scaffold159|size508292:hit:24017:3.12.0.4;Target=TRINITY_DN6846_c0_g1_i2 1293 1326 +;Gap=M34
scaffold159|size508292	blastn	match_part	436420	436836	417	-	.	ID=scaffold159|size508292:hsp:46277:3.12.0.4;Parent=scaffold159|size508292:hit:24017:3.12.0.4;Target=TRINITY_DN6846_c0_g1_i2 1324 1740 +;Gap=M417
scaffold159|size508292	blastn	match_part	436281	436327	47	-	.	ID=scaffold159|size508292:hsp:46278:3.12.0.4;Parent=scaffold159|size508292:hit:24017:3.12.0.4;Target=TRINITY_DN6846_c0_g1_i2 1739 1785 +;Gap=M47
scaffold159|size508292	blastn	match_part	435777	436198	422	-	.	ID=scaffold159|size508292:hsp:46279:3.12.0.4;Parent=scaffold159|size508292:hit:24017:3.12.0.4;Target=TRINITY_DN6846_c0_g1_i2 1779 2200 +;Gap=M422
scaffold159|size508292	blastn	match_part	435371	435673	303	-	.	ID=scaffold159|size508292:hsp:46280:3.12.0.4;Parent=scaffold159|size508292:hit:24017:3.12.0.4;Target=TRINITY_DN6846_c0_g1_i2 2198 2500 +;Gap=M303
scaffold159|size508292	blastn	expressed_sequence_match	436608	437458	845	-	.	ID=scaffold159|size508292:hit:24018:3.12.0.4;Name=TRINITY_DN2910_c0_g2_i1;score=845
scaffold159|size508292	blastn	match_part	436608	437458	845	-	.	ID=scaffold159|size508292:hsp:46281:3.12.0.4;Parent=scaffold159|size508292:hit:24018:3.12.0.4;Target=TRINITY_DN2910_c0_g2_i1 1 851 +;Gap=M851
scaffold159|size508292	blastn	expressed_sequence_match	441130	441330	201	+	.	ID=scaffold159|size508292:hit:24019:3.12.0.4;Name=TRINITY_DN2541_c0_g1_i1;score=201
scaffold159|size508292	blastn	match_part	441130	441330	201	+	.	ID=scaffold159|size508292:hsp:46282:3.12.0.4;Parent=scaffold159|size508292:hit:24019:3.12.0.4;Target=TRINITY_DN2541_c0_g1_i1 1 201 +;Gap=M201
scaffold159|size508292	blastn	expressed_sequence_match	444245	444360	62	+	.	ID=scaffold159|size508292:hit:24020:3.12.0.4;Name=TRINITY_DN15953_c0_g2_i2;score=62
scaffold159|size508292	blastn	match_part	444245	444360	62	+	.	ID=scaffold159|size508292:hsp:46283:3.12.0.4;Parent=scaffold159|size508292:hit:24020:3.12.0.4;Target=TRINITY_DN15953_c0_g2_i2 102 217 +;Gap=M116
scaffold159|size508292	blastn	expressed_sequence_match	444464	444589	69	+	.	ID=scaffold159|size508292:hit:24021:3.12.0.4;Name=TRINITY_DN11102_c0_g1_i1;score=69
scaffold159|size508292	blastn	match_part	444464	444589	69	+	.	ID=scaffold159|size508292:hsp:46284:3.12.0.4;Parent=scaffold159|size508292:hit:24021:3.12.0.4;Target=TRINITY_DN11102_c0_g1_i1 54 179 +;Gap=M126
scaffold159|size508292	blastn	expressed_sequence_match	457061	460810	824	-	.	ID=scaffold159|size508292:hit:24022:3.12.0.4;Name=TRINITY_DN16539_c0_g1_i4;score=824
scaffold159|size508292	blastn	match_part	459987	460810	824	-	.	ID=scaffold159|size508292:hsp:46285:3.12.0.4;Parent=scaffold159|size508292:hit:24022:3.12.0.4;Target=TRINITY_DN16539_c0_g1_i4 1 824 +;Gap=M824
scaffold159|size508292	blastn	match_part	459422	459866	445	-	.	ID=scaffold159|size508292:hsp:46286:3.12.0.4;Parent=scaffold159|size508292:hit:24022:3.12.0.4;Target=TRINITY_DN16539_c0_g1_i4 823 1267 +;Gap=M445
scaffold159|size508292	blastn	match_part	459187	459337	151	-	.	ID=scaffold159|size508292:hsp:46287:3.12.0.4;Parent=scaffold159|size508292:hit:24022:3.12.0.4;Target=TRINITY_DN16539_c0_g1_i4 1266 1416 +;Gap=M151
scaffold159|size508292	blastn	match_part	458930	459085	156	-	.	ID=scaffold159|size508292:hsp:46288:3.12.0.4;Parent=scaffold159|size508292:hit:24022:3.12.0.4;Target=TRINITY_DN16539_c0_g1_i4 1416 1571 +;Gap=M156
scaffold159|size508292	blastn	match_part	458399	458844	446	-	.	ID=scaffold159|size508292:hsp:46289:3.12.0.4;Parent=scaffold159|size508292:hit:24022:3.12.0.4;Target=TRINITY_DN16539_c0_g1_i4 1571 2016 +;Gap=M446
scaffold159|size508292	blastn	match_part	457061	458303	1243	-	.	ID=scaffold159|size508292:hsp:46290:3.12.0.4;Parent=scaffold159|size508292:hit:24022:3.12.0.4;Target=TRINITY_DN16539_c0_g1_i4 2016 3258 +;Gap=M1243
scaffold159|size508292	blastn	expressed_sequence_match	455561	456612	56	-	.	ID=scaffold159|size508292:hit:24023:3.12.0.4;Name=TRINITY_DN13991_c0_g2_i1;score=56
scaffold159|size508292	blastn	match_part	456557	456612	56	-	.	ID=scaffold159|size508292:hsp:46291:3.12.0.4;Parent=scaffold159|size508292:hit:24023:3.12.0.4;Target=TRINITY_DN13991_c0_g2_i1 1 56 +;Gap=M56
scaffold159|size508292	blastn	match_part	455561	456482	898	-	.	ID=scaffold159|size508292:hsp:46292:3.12.0.4;Parent=scaffold159|size508292:hit:24023:3.12.0.4;Target=TRINITY_DN13991_c0_g2_i1 57 978 +;Gap=M922
scaffold159|size508292	blastn	expressed_sequence_match	457061	460810	1131	-	.	ID=scaffold159|size508292:hit:24024:3.12.0.4;Name=TRINITY_DN16539_c0_g1_i5;score=1131
scaffold159|size508292	blastn	match_part	459680	460810	1131	-	.	ID=scaffold159|size508292:hsp:46293:3.12.0.4;Parent=scaffold159|size508292:hit:24024:3.12.0.4;Target=TRINITY_DN16539_c0_g1_i5 1 1131 +;Gap=M1131
scaffold159|size508292	blastn	match_part	459422	459591	170	-	.	ID=scaffold159|size508292:hsp:46294:3.12.0.4;Parent=scaffold159|size508292:hit:24024:3.12.0.4;Target=TRINITY_DN16539_c0_g1_i5 1131 1300 +;Gap=M170
scaffold159|size508292	blastn	match_part	459187	459337	151	-	.	ID=scaffold159|size508292:hsp:46295:3.12.0.4;Parent=scaffold159|size508292:hit:24024:3.12.0.4;Target=TRINITY_DN16539_c0_g1_i5 1299 1449 +;Gap=M151
scaffold159|size508292	blastn	match_part	458399	459085	687	-	.	ID=scaffold159|size508292:hsp:46296:3.12.0.4;Parent=scaffold159|size508292:hit:24024:3.12.0.4;Target=TRINITY_DN16539_c0_g1_i5 1449 2135 +;Gap=M687
scaffold159|size508292	blastn	match_part	457061	458303	1243	-	.	ID=scaffold159|size508292:hsp:46297:3.12.0.4;Parent=scaffold159|size508292:hit:24024:3.12.0.4;Target=TRINITY_DN16539_c0_g1_i5 2135 3377 +;Gap=M1243
scaffold159|size508292	blastn	expressed_sequence_match	457061	460810	1131	-	.	ID=scaffold159|size508292:hit:24025:3.12.0.4;Name=TRINITY_DN16539_c0_g1_i7;score=1131
scaffold159|size508292	blastn	match_part	459680	460810	1131	-	.	ID=scaffold159|size508292:hsp:46298:3.12.0.4;Parent=scaffold159|size508292:hit:24025:3.12.0.4;Target=TRINITY_DN16539_c0_g1_i7 1 1131 +;Gap=M1131
scaffold159|size508292	blastn	match_part	459422	459591	170	-	.	ID=scaffold159|size508292:hsp:46299:3.12.0.4;Parent=scaffold159|size508292:hit:24025:3.12.0.4;Target=TRINITY_DN16539_c0_g1_i7 1131 1300 +;Gap=M170
scaffold159|size508292	blastn	match_part	459187	459337	151	-	.	ID=scaffold159|size508292:hsp:46300:3.12.0.4;Parent=scaffold159|size508292:hit:24025:3.12.0.4;Target=TRINITY_DN16539_c0_g1_i7 1299 1449 +;Gap=M151
scaffold159|size508292	blastn	match_part	458930	459085	156	-	.	ID=scaffold159|size508292:hsp:46301:3.12.0.4;Parent=scaffold159|size508292:hit:24025:3.12.0.4;Target=TRINITY_DN16539_c0_g1_i7 1449 1604 +;Gap=M156
scaffold159|size508292	blastn	match_part	457061	458844	1784	-	.	ID=scaffold159|size508292:hsp:46302:3.12.0.4;Parent=scaffold159|size508292:hit:24025:3.12.0.4;Target=TRINITY_DN16539_c0_g1_i7 1604 3387 +;Gap=M1784
scaffold159|size508292	blastn	expressed_sequence_match	459987	460854	695	-	.	ID=scaffold159|size508292:hit:24026:3.12.0.4;Name=TRINITY_DN16539_c0_g1_i8;score=695
scaffold159|size508292	blastn	match_part	459987	460854	695	-	.	ID=scaffold159|size508292:hsp:46303:3.12.0.4;Parent=scaffold159|size508292:hit:24026:3.12.0.4;Target=TRINITY_DN16539_c0_g1_i8 1 862 +;Gap=M868
scaffold159|size508292	blastn	expressed_sequence_match	457061	460810	824	-	.	ID=scaffold159|size508292:hit:24027:3.12.0.4;Name=TRINITY_DN16539_c0_g1_i9;score=824
scaffold159|size508292	blastn	match_part	459987	460810	824	-	.	ID=scaffold159|size508292:hsp:46304:3.12.0.4;Parent=scaffold159|size508292:hit:24027:3.12.0.4;Target=TRINITY_DN16539_c0_g1_i9 1 824 +;Gap=M824
scaffold159|size508292	blastn	match_part	459680	459866	187	-	.	ID=scaffold159|size508292:hsp:46305:3.12.0.4;Parent=scaffold159|size508292:hit:24027:3.12.0.4;Target=TRINITY_DN16539_c0_g1_i9 823 1009 +;Gap=M187
scaffold159|size508292	blastn	match_part	459422	459591	170	-	.	ID=scaffold159|size508292:hsp:46306:3.12.0.4;Parent=scaffold159|size508292:hit:24027:3.12.0.4;Target=TRINITY_DN16539_c0_g1_i9 1009 1178 +;Gap=M170
scaffold159|size508292	blastn	match_part	458930	459337	408	-	.	ID=scaffold159|size508292:hsp:46307:3.12.0.4;Parent=scaffold159|size508292:hit:24027:3.12.0.4;Target=TRINITY_DN16539_c0_g1_i9 1177 1584 +;Gap=M408
scaffold159|size508292	blastn	match_part	458399	458844	446	-	.	ID=scaffold159|size508292:hsp:46308:3.12.0.4;Parent=scaffold159|size508292:hit:24027:3.12.0.4;Target=TRINITY_DN16539_c0_g1_i9 1584 2029 +;Gap=M446
scaffold159|size508292	blastn	match_part	457061	458303	1243	-	.	ID=scaffold159|size508292:hsp:46309:3.12.0.4;Parent=scaffold159|size508292:hit:24027:3.12.0.4;Target=TRINITY_DN16539_c0_g1_i9 2029 3271 +;Gap=M1243
scaffold159|size508292	blastn	expressed_sequence_match	455561	460843	811	+	.	ID=scaffold159|size508292:hit:24028:3.12.0.4;Name=TRINITY_DN8914_c0_g1_i1;score=811
scaffold159|size508292	blastn	match_part	455561	456406	811	+	.	ID=scaffold159|size508292:hsp:46310:3.12.0.4;Parent=scaffold159|size508292:hit:24028:3.12.0.4;Target=TRINITY_DN8914_c0_g1_i1 14 858 +;Gap=M846
scaffold159|size508292	blastn	match_part	456487	458303	1817	+	.	ID=scaffold159|size508292:hsp:46311:3.12.0.4;Parent=scaffold159|size508292:hit:24028:3.12.0.4;Target=TRINITY_DN8914_c0_g1_i1 858 2674 +;Gap=M1817
scaffold159|size508292	blastn	match_part	458399	458844	446	+	.	ID=scaffold159|size508292:hsp:46312:3.12.0.4;Parent=scaffold159|size508292:hit:24028:3.12.0.4;Target=TRINITY_DN8914_c0_g1_i1 2674 3119 +;Gap=M446
scaffold159|size508292	blastn	match_part	458930	459085	156	+	.	ID=scaffold159|size508292:hsp:46313:3.12.0.4;Parent=scaffold159|size508292:hit:24028:3.12.0.4;Target=TRINITY_DN8914_c0_g1_i1 3119 3274 +;Gap=M156
scaffold159|size508292	blastn	match_part	459187	459337	151	+	.	ID=scaffold159|size508292:hsp:46314:3.12.0.4;Parent=scaffold159|size508292:hit:24028:3.12.0.4;Target=TRINITY_DN8914_c0_g1_i1 3274 3424 +;Gap=M151
scaffold159|size508292	blastn	match_part	459422	459591	170	+	.	ID=scaffold159|size508292:hsp:46315:3.12.0.4;Parent=scaffold159|size508292:hit:24028:3.12.0.4;Target=TRINITY_DN8914_c0_g1_i1 3423 3592 +;Gap=M170
scaffold159|size508292	blastn	match_part	459680	459866	187	+	.	ID=scaffold159|size508292:hsp:46316:3.12.0.4;Parent=scaffold159|size508292:hit:24028:3.12.0.4;Target=TRINITY_DN8914_c0_g1_i1 3592 3778 +;Gap=M187
scaffold159|size508292	blastn	match_part	459987	460843	857	+	.	ID=scaffold159|size508292:hsp:46317:3.12.0.4;Parent=scaffold159|size508292:hit:24028:3.12.0.4;Target=TRINITY_DN8914_c0_g1_i1 3777 4633 +;Gap=M857
scaffold159|size508292	blastn	expressed_sequence_match	455704	457182	1473	+	.	ID=scaffold159|size508292:hit:24029:3.12.0.4;Name=TRINITY_DN14247_c0_g1_i1;score=1473
scaffold159|size508292	blastn	match_part	455704	457182	1473	+	.	ID=scaffold159|size508292:hsp:46318:3.12.0.4;Parent=scaffold159|size508292:hit:24029:3.12.0.4;Target=TRINITY_DN14247_c0_g1_i1 1 1479 +;Gap=M1479
scaffold159|size508292	blastn	expressed_sequence_match	457061	460810	824	-	.	ID=scaffold159|size508292:hit:24030:3.12.0.4;Name=TRINITY_DN16539_c0_g1_i11;score=824
scaffold159|size508292	blastn	match_part	459987	460810	824	-	.	ID=scaffold159|size508292:hsp:46319:3.12.0.4;Parent=scaffold159|size508292:hit:24030:3.12.0.4;Target=TRINITY_DN16539_c0_g1_i11 1 824 +;Gap=M824
scaffold159|size508292	blastn	match_part	459422	459866	445	-	.	ID=scaffold159|size508292:hsp:46320:3.12.0.4;Parent=scaffold159|size508292:hit:24030:3.12.0.4;Target=TRINITY_DN16539_c0_g1_i11 823 1267 +;Gap=M445
scaffold159|size508292	blastn	match_part	459187	459337	151	-	.	ID=scaffold159|size508292:hsp:46321:3.12.0.4;Parent=scaffold159|size508292:hit:24030:3.12.0.4;Target=TRINITY_DN16539_c0_g1_i11 1266 1416 +;Gap=M151
scaffold159|size508292	blastn	match_part	458399	459085	687	-	.	ID=scaffold159|size508292:hsp:46322:3.12.0.4;Parent=scaffold159|size508292:hit:24030:3.12.0.4;Target=TRINITY_DN16539_c0_g1_i11 1416 2102 +;Gap=M687
scaffold159|size508292	blastn	match_part	457061	458303	1243	-	.	ID=scaffold159|size508292:hsp:46323:3.12.0.4;Parent=scaffold159|size508292:hit:24030:3.12.0.4;Target=TRINITY_DN16539_c0_g1_i11 2102 3344 +;Gap=M1243
scaffold159|size508292	blastn	expressed_sequence_match	460757	461635	879	+	.	ID=scaffold159|size508292:hit:24031:3.12.0.4;Name=TRINITY_DN7742_c1_g1_i1;score=879
scaffold159|size508292	blastn	match_part	460757	461635	879	+	.	ID=scaffold159|size508292:hsp:46324:3.12.0.4;Parent=scaffold159|size508292:hit:24031:3.12.0.4;Target=TRINITY_DN7742_c1_g1_i1 1 879 +;Gap=M879
scaffold159|size508292	blastn	expressed_sequence_match	461206	461967	762	+	.	ID=scaffold159|size508292:hit:24032:3.12.0.4;Name=TRINITY_DN27535_c0_g1_i1;score=762
scaffold159|size508292	blastn	match_part	461206	461967	762	+	.	ID=scaffold159|size508292:hsp:46325:3.12.0.4;Parent=scaffold159|size508292:hit:24032:3.12.0.4;Target=TRINITY_DN27535_c0_g1_i1 1 762 +;Gap=M762
scaffold159|size508292	blastn	expressed_sequence_match	455561	460843	811	+	.	ID=scaffold159|size508292:hit:24033:3.12.0.4;Name=TRINITY_DN8914_c0_g1_i2;score=811
scaffold159|size508292	blastn	match_part	455561	456406	811	+	.	ID=scaffold159|size508292:hsp:46326:3.12.0.4;Parent=scaffold159|size508292:hit:24033:3.12.0.4;Target=TRINITY_DN8914_c0_g1_i2 14 858 +;Gap=M846
scaffold159|size508292	blastn	match_part	456487	458303	1817	+	.	ID=scaffold159|size508292:hsp:46327:3.12.0.4;Parent=scaffold159|size508292:hit:24033:3.12.0.4;Target=TRINITY_DN8914_c0_g1_i2 858 2674 +;Gap=M1817
scaffold159|size508292	blastn	match_part	458399	458844	446	+	.	ID=scaffold159|size508292:hsp:46328:3.12.0.4;Parent=scaffold159|size508292:hit:24033:3.12.0.4;Target=TRINITY_DN8914_c0_g1_i2 2674 3119 +;Gap=M446
scaffold159|size508292	blastn	match_part	458930	459085	156	+	.	ID=scaffold159|size508292:hsp:46329:3.12.0.4;Parent=scaffold159|size508292:hit:24033:3.12.0.4;Target=TRINITY_DN8914_c0_g1_i2 3119 3274 +;Gap=M156
scaffold159|size508292	blastn	match_part	459187	459337	151	+	.	ID=scaffold159|size508292:hsp:46330:3.12.0.4;Parent=scaffold159|size508292:hit:24033:3.12.0.4;Target=TRINITY_DN8914_c0_g1_i2 3274 3424 +;Gap=M151
scaffold159|size508292	blastn	match_part	459422	459591	170	+	.	ID=scaffold159|size508292:hsp:46331:3.12.0.4;Parent=scaffold159|size508292:hit:24033:3.12.0.4;Target=TRINITY_DN8914_c0_g1_i2 3423 3592 +;Gap=M170
scaffold159|size508292	blastn	match_part	459680	460843	1164	+	.	ID=scaffold159|size508292:hsp:46332:3.12.0.4;Parent=scaffold159|size508292:hit:24033:3.12.0.4;Target=TRINITY_DN8914_c0_g1_i2 3592 4755 +;Gap=M1164
scaffold159|size508292	blastn	expressed_sequence_match	457061	460810	824	-	.	ID=scaffold159|size508292:hit:24034:3.12.0.4;Name=TRINITY_DN16539_c0_g1_i12;score=824
scaffold159|size508292	blastn	match_part	459987	460810	824	-	.	ID=scaffold159|size508292:hsp:46333:3.12.0.4;Parent=scaffold159|size508292:hit:24034:3.12.0.4;Target=TRINITY_DN16539_c0_g1_i12 1 824 +;Gap=M824
scaffold159|size508292	blastn	match_part	459680	459866	187	-	.	ID=scaffold159|size508292:hsp:46334:3.12.0.4;Parent=scaffold159|size508292:hit:24034:3.12.0.4;Target=TRINITY_DN16539_c0_g1_i12 823 1009 +;Gap=M187
scaffold159|size508292	blastn	match_part	459422	459591	170	-	.	ID=scaffold159|size508292:hsp:46335:3.12.0.4;Parent=scaffold159|size508292:hit:24034:3.12.0.4;Target=TRINITY_DN16539_c0_g1_i12 1009 1178 +;Gap=M170
scaffold159|size508292	blastn	match_part	459187	459337	151	-	.	ID=scaffold159|size508292:hsp:46336:3.12.0.4;Parent=scaffold159|size508292:hit:24034:3.12.0.4;Target=TRINITY_DN16539_c0_g1_i12 1177 1327 +;Gap=M151
scaffold159|size508292	blastn	match_part	458930	459085	156	-	.	ID=scaffold159|size508292:hsp:46337:3.12.0.4;Parent=scaffold159|size508292:hit:24034:3.12.0.4;Target=TRINITY_DN16539_c0_g1_i12 1327 1482 +;Gap=M156
scaffold159|size508292	blastn	match_part	457061	458844	1784	-	.	ID=scaffold159|size508292:hsp:46338:3.12.0.4;Parent=scaffold159|size508292:hit:24034:3.12.0.4;Target=TRINITY_DN16539_c0_g1_i12 1482 3265 +;Gap=M1784
scaffold159|size508292	blastn	expressed_sequence_match	455704	457182	703	+	.	ID=scaffold159|size508292:hit:24035:3.12.0.4;Name=TRINITY_DN14247_c0_g1_i2;score=703
scaffold159|size508292	blastn	match_part	455704	456406	703	+	.	ID=scaffold159|size508292:hsp:46339:3.12.0.4;Parent=scaffold159|size508292:hit:24035:3.12.0.4;Target=TRINITY_DN14247_c0_g1_i2 1 703 +;Gap=M703
scaffold159|size508292	blastn	match_part	456487	457182	690	+	.	ID=scaffold159|size508292:hsp:46340:3.12.0.4;Parent=scaffold159|size508292:hit:24035:3.12.0.4;Target=TRINITY_DN14247_c0_g1_i2 703 1398 +;Gap=M696
scaffold159|size508292	blastn	expressed_sequence_match	457061	460810	1389	-	.	ID=scaffold159|size508292:hit:24036:3.12.0.4;Name=TRINITY_DN16539_c0_g1_i1;score=1389
scaffold159|size508292	blastn	match_part	459422	460810	1389	-	.	ID=scaffold159|size508292:hsp:46341:3.12.0.4;Parent=scaffold159|size508292:hit:24036:3.12.0.4;Target=TRINITY_DN16539_c0_g1_i1 1 1389 +;Gap=M1389
scaffold159|size508292	blastn	match_part	459187	459337	151	-	.	ID=scaffold159|size508292:hsp:46342:3.12.0.4;Parent=scaffold159|size508292:hit:24036:3.12.0.4;Target=TRINITY_DN16539_c0_g1_i1 1388 1538 +;Gap=M151
scaffold159|size508292	blastn	match_part	458930	459085	156	-	.	ID=scaffold159|size508292:hsp:46343:3.12.0.4;Parent=scaffold159|size508292:hit:24036:3.12.0.4;Target=TRINITY_DN16539_c0_g1_i1 1538 1693 +;Gap=M156
scaffold159|size508292	blastn	match_part	458399	458844	446	-	.	ID=scaffold159|size508292:hsp:46344:3.12.0.4;Parent=scaffold159|size508292:hit:24036:3.12.0.4;Target=TRINITY_DN16539_c0_g1_i1 1693 2138 +;Gap=M446
scaffold159|size508292	blastn	match_part	457061	458303	1243	-	.	ID=scaffold159|size508292:hsp:46345:3.12.0.4;Parent=scaffold159|size508292:hit:24036:3.12.0.4;Target=TRINITY_DN16539_c0_g1_i1 2138 3380 +;Gap=M1243
scaffold159|size508292	blastn	expressed_sequence_match	460727	461297	571	-	.	ID=scaffold159|size508292:hit:24037:3.12.0.4;Name=TRINITY_DN17967_c1_g1_i6;score=571
scaffold159|size508292	blastn	match_part	460727	461297	571	-	.	ID=scaffold159|size508292:hsp:46346:3.12.0.4;Parent=scaffold159|size508292:hit:24037:3.12.0.4;Target=TRINITY_DN17967_c1_g1_i6 1 571 +;Gap=M571
scaffold159|size508292	blastn	expressed_sequence_match	457061	460810	824	-	.	ID=scaffold159|size508292:hit:24038:3.12.0.4;Name=TRINITY_DN16539_c0_g1_i2;score=824
scaffold159|size508292	blastn	match_part	459987	460810	824	-	.	ID=scaffold159|size508292:hsp:46347:3.12.0.4;Parent=scaffold159|size508292:hit:24038:3.12.0.4;Target=TRINITY_DN16539_c0_g1_i2 1 824 +;Gap=M824
scaffold159|size508292	blastn	match_part	459680	459866	187	-	.	ID=scaffold159|size508292:hsp:46348:3.12.0.4;Parent=scaffold159|size508292:hit:24038:3.12.0.4;Target=TRINITY_DN16539_c0_g1_i2 823 1009 +;Gap=M187
scaffold159|size508292	blastn	match_part	459422	459591	170	-	.	ID=scaffold159|size508292:hsp:46349:3.12.0.4;Parent=scaffold159|size508292:hit:24038:3.12.0.4;Target=TRINITY_DN16539_c0_g1_i2 1009 1178 +;Gap=M170
scaffold159|size508292	blastn	match_part	459187	459337	151	-	.	ID=scaffold159|size508292:hsp:46350:3.12.0.4;Parent=scaffold159|size508292:hit:24038:3.12.0.4;Target=TRINITY_DN16539_c0_g1_i2 1177 1327 +;Gap=M151
scaffold159|size508292	blastn	match_part	458399	459085	687	-	.	ID=scaffold159|size508292:hsp:46351:3.12.0.4;Parent=scaffold159|size508292:hit:24038:3.12.0.4;Target=TRINITY_DN16539_c0_g1_i2 1327 2013 +;Gap=M687
scaffold159|size508292	blastn	match_part	457061	458303	1243	-	.	ID=scaffold159|size508292:hsp:46352:3.12.0.4;Parent=scaffold159|size508292:hit:24038:3.12.0.4;Target=TRINITY_DN16539_c0_g1_i2 2013 3255 +;Gap=M1243
scaffold159|size508292	blastn	expressed_sequence_match	457061	460810	1131	-	.	ID=scaffold159|size508292:hit:24039:3.12.0.4;Name=TRINITY_DN16539_c0_g1_i3;score=1131
scaffold159|size508292	blastn	match_part	459680	460810	1131	-	.	ID=scaffold159|size508292:hsp:46353:3.12.0.4;Parent=scaffold159|size508292:hit:24039:3.12.0.4;Target=TRINITY_DN16539_c0_g1_i3 1 1131 +;Gap=M1131
scaffold159|size508292	blastn	match_part	459422	459591	170	-	.	ID=scaffold159|size508292:hsp:46354:3.12.0.4;Parent=scaffold159|size508292:hit:24039:3.12.0.4;Target=TRINITY_DN16539_c0_g1_i3 1131 1300 +;Gap=M170
scaffold159|size508292	blastn	match_part	458930	459337	408	-	.	ID=scaffold159|size508292:hsp:46355:3.12.0.4;Parent=scaffold159|size508292:hit:24039:3.12.0.4;Target=TRINITY_DN16539_c0_g1_i3 1299 1706 +;Gap=M408
scaffold159|size508292	blastn	match_part	458399	458844	446	-	.	ID=scaffold159|size508292:hsp:46356:3.12.0.4;Parent=scaffold159|size508292:hit:24039:3.12.0.4;Target=TRINITY_DN16539_c0_g1_i3 1706 2151 +;Gap=M446
scaffold159|size508292	blastn	match_part	457061	458303	1243	-	.	ID=scaffold159|size508292:hsp:46357:3.12.0.4;Parent=scaffold159|size508292:hit:24039:3.12.0.4;Target=TRINITY_DN16539_c0_g1_i3 2151 3393 +;Gap=M1243
scaffold159|size508292	blastn	expressed_sequence_match	468839	469134	266	+	.	ID=scaffold159|size508292:hit:24040:3.12.0.4;Name=TRINITY_DN5272_c0_g1_i1;score=266
scaffold159|size508292	blastn	match_part	468839	469134	266	+	.	ID=scaffold159|size508292:hsp:46358:3.12.0.4;Parent=scaffold159|size508292:hit:24040:3.12.0.4;Target=TRINITY_DN5272_c0_g1_i1 119 414 +;Gap=M296
scaffold159|size508292	blastn	expressed_sequence_match	468904	469143	168	+	.	ID=scaffold159|size508292:hit:24041:3.12.0.4;Name=TRINITY_DN14750_c0_g1_i1;score=168
scaffold159|size508292	blastn	match_part	468904	469143	168	+	.	ID=scaffold159|size508292:hsp:46359:3.12.0.4;Parent=scaffold159|size508292:hit:24041:3.12.0.4;Target=TRINITY_DN14750_c0_g1_i1 3 242 +;Gap=M240
scaffold159|size508292	blastn	expressed_sequence_match	468839	469143	209	+	.	ID=scaffold159|size508292:hit:24042:3.12.0.4;Name=TRINITY_DN14750_c0_g1_i2;score=209
scaffold159|size508292	blastn	match_part	468839	469143	209	+	.	ID=scaffold159|size508292:hsp:46360:3.12.0.4;Parent=scaffold159|size508292:hit:24042:3.12.0.4;Target=TRINITY_DN14750_c0_g1_i2 7 311 +;Gap=M305
scaffold159|size508292	blastn	expressed_sequence_match	468839	469086	182	+	.	ID=scaffold159|size508292:hit:24043:3.12.0.4;Name=TRINITY_DN14750_c0_g1_i3;score=182
scaffold159|size508292	blastn	match_part	468839	469086	182	+	.	ID=scaffold159|size508292:hsp:46361:3.12.0.4;Parent=scaffold159|size508292:hit:24043:3.12.0.4;Target=TRINITY_DN14750_c0_g1_i3 31 278 +;Gap=M248
scaffold159|size508292	blastn	expressed_sequence_match	468839	469086	230	+	.	ID=scaffold159|size508292:hit:24044:3.12.0.4;Name=TRINITY_DN14750_c0_g1_i4;score=230
scaffold159|size508292	blastn	match_part	468839	469086	230	+	.	ID=scaffold159|size508292:hsp:46362:3.12.0.4;Parent=scaffold159|size508292:hit:24044:3.12.0.4;Target=TRINITY_DN14750_c0_g1_i4 31 278 +;Gap=M248
scaffold159|size508292	blastn	expressed_sequence_match	469825	470025	147	+	.	ID=scaffold159|size508292:hit:24045:3.12.0.4;Name=TRINITY_DN5576_c0_g3_i1;score=147
scaffold159|size508292	blastn	match_part	469825	470025	147	+	.	ID=scaffold159|size508292:hsp:46363:3.12.0.4;Parent=scaffold159|size508292:hit:24045:3.12.0.4;Target=TRINITY_DN5576_c0_g3_i1 1 201 +;Gap=M201
scaffold159|size508292	blastn	expressed_sequence_match	470152	470505	65	+	.	ID=scaffold159|size508292:hit:24046:3.12.0.4;Name=TRINITY_DN9915_c2_g5_i1;score=65
scaffold159|size508292	blastn	match_part	470152	470246	65	+	.	ID=scaffold159|size508292:hsp:46364:3.12.0.4;Parent=scaffold159|size508292:hit:24046:3.12.0.4;Target=TRINITY_DN9915_c2_g5_i1 1 95 +;Gap=M95
scaffold159|size508292	blastn	match_part	470286	470505	136	+	.	ID=scaffold159|size508292:hsp:46365:3.12.0.4;Parent=scaffold159|size508292:hit:24046:3.12.0.4;Target=TRINITY_DN9915_c2_g5_i1 120 339 +;Gap=M220
scaffold159|size508292	blastn	expressed_sequence_match	469993	470201	122	+	.	ID=scaffold159|size508292:hit:24047:3.12.0.4;Name=TRINITY_DN9915_c2_g19_i1;score=122
scaffold159|size508292	blastn	match_part	469993	470201	122	+	.	ID=scaffold159|size508292:hsp:46366:3.12.0.4;Parent=scaffold159|size508292:hit:24047:3.12.0.4;Target=TRINITY_DN9915_c2_g19_i1 1 209 +;Gap=M209
scaffold159|size508292	blastn	expressed_sequence_match	469165	469574	116	+	.	ID=scaffold159|size508292:hit:24048:3.12.0.4;Name=TRINITY_DN9915_c2_g25_i1;score=116
scaffold159|size508292	blastn	match_part	469165	469574	116	+	.	ID=scaffold159|size508292:hsp:46367:3.12.0.4;Parent=scaffold159|size508292:hit:24048:3.12.0.4;Target=TRINITY_DN9915_c2_g25_i1 100 509 +;Gap=M410
scaffold159|size508292	blastn	expressed_sequence_match	470002	470176	127	+	.	ID=scaffold159|size508292:hit:24049:3.12.0.4;Name=TRINITY_DN10215_c0_g1_i1;score=127
scaffold159|size508292	blastn	match_part	470002	470176	127	+	.	ID=scaffold159|size508292:hsp:46368:3.12.0.4;Parent=scaffold159|size508292:hit:24049:3.12.0.4;Target=TRINITY_DN10215_c0_g1_i1 12 186 +;Gap=M175
scaffold159|size508292	blastn	expressed_sequence_match	469616	469760	79	+	.	ID=scaffold159|size508292:hit:24050:3.12.0.4;Name=TRINITY_DN17516_c2_g4_i1;score=79
scaffold159|size508292	blastn	match_part	469616	469760	79	+	.	ID=scaffold159|size508292:hsp:46369:3.12.0.4;Parent=scaffold159|size508292:hit:24050:3.12.0.4;Target=TRINITY_DN17516_c2_g4_i1 2 146 +;Gap=M145
scaffold159|size508292	blastn	expressed_sequence_match	469306	469656	202	+	.	ID=scaffold159|size508292:hit:24051:3.12.0.4;Name=TRINITY_DN15670_c2_g1_i1;score=202
scaffold159|size508292	blastn	match_part	469306	469656	202	+	.	ID=scaffold159|size508292:hsp:46370:3.12.0.4;Parent=scaffold159|size508292:hit:24051:3.12.0.4;Target=TRINITY_DN15670_c2_g1_i1 1 348 +;Gap=M351
scaffold159|size508292	blastn	expressed_sequence_match	469347	469490	54	-	.	ID=scaffold159|size508292:hit:24052:3.12.0.4;Name=TRINITY_DN12173_c0_g1_i1;score=54
scaffold159|size508292	blastn	match_part	469347	469490	54	-	.	ID=scaffold159|size508292:hsp:46371:3.12.0.4;Parent=scaffold159|size508292:hit:24052:3.12.0.4;Target=TRINITY_DN12173_c0_g1_i1 41 184 +;Gap=M144
scaffold159|size508292	blastn	expressed_sequence_match	469208	469760	235	+	.	ID=scaffold159|size508292:hit:24053:3.12.0.4;Name=TRINITY_DN9915_c2_g1_i1;score=235
scaffold159|size508292	blastn	match_part	469208	469760	235	+	.	ID=scaffold159|size508292:hsp:46372:3.12.0.4;Parent=scaffold159|size508292:hit:24053:3.12.0.4;Target=TRINITY_DN9915_c2_g1_i1 1 553 +;Gap=M553
scaffold159|size508292	blastn	expressed_sequence_match	470152	470505	65	+	.	ID=scaffold159|size508292:hit:24054:3.12.0.4;Name=TRINITY_DN9915_c2_g29_i1;score=65
scaffold159|size508292	blastn	match_part	470152	470246	65	+	.	ID=scaffold159|size508292:hsp:46373:3.12.0.4;Parent=scaffold159|size508292:hit:24054:3.12.0.4;Target=TRINITY_DN9915_c2_g29_i1 1 95 +;Gap=M95
scaffold159|size508292	blastn	match_part	470286	470505	136	+	.	ID=scaffold159|size508292:hsp:46374:3.12.0.4;Parent=scaffold159|size508292:hit:24054:3.12.0.4;Target=TRINITY_DN9915_c2_g29_i1 120 339 +;Gap=M220
scaffold159|size508292	blastn	expressed_sequence_match	469924	470135	40	+	.	ID=scaffold159|size508292:hit:24055:3.12.0.4;Name=TRINITY_DN9256_c0_g1_i1;score=40
scaffold159|size508292	blastn	match_part	469924	470005	40	+	.	ID=scaffold159|size508292:hsp:46375:3.12.0.4;Parent=scaffold159|size508292:hit:24055:3.12.0.4;Target=TRINITY_DN9256_c0_g1_i1 20 101 +;Gap=M82
scaffold159|size508292	blastn	match_part	470053	470135	65	+	.	ID=scaffold159|size508292:hsp:46376:3.12.0.4;Parent=scaffold159|size508292:hit:24055:3.12.0.4;Target=TRINITY_DN9256_c0_g1_i1 149 231 +;Gap=M83
scaffold159|size508292	blastn	expressed_sequence_match	470047	470505	279	+	.	ID=scaffold159|size508292:hit:24056:3.12.0.4;Name=TRINITY_DN9915_c2_g32_i1;score=279
scaffold159|size508292	blastn	match_part	470047	470505	279	+	.	ID=scaffold159|size508292:hsp:46377:3.12.0.4;Parent=scaffold159|size508292:hit:24056:3.12.0.4;Target=TRINITY_DN9915_c2_g32_i1 1 459 +;Gap=M459
scaffold159|size508292	blastn	expressed_sequence_match	469243	469621	145	+	.	ID=scaffold159|size508292:hit:24057:3.12.0.4;Name=TRINITY_DN9915_c2_g1_i2;score=145
scaffold159|size508292	blastn	match_part	469243	469621	145	+	.	ID=scaffold159|size508292:hsp:46378:3.12.0.4;Parent=scaffold159|size508292:hit:24057:3.12.0.4;Target=TRINITY_DN9915_c2_g1_i2 2 380 +;Gap=M379
scaffold159|size508292	blastn	expressed_sequence_match	469687	470015	191	+	.	ID=scaffold159|size508292:hit:24058:3.12.0.4;Name=TRINITY_DN9915_c2_g43_i1;score=191
scaffold159|size508292	blastn	match_part	469687	470015	191	+	.	ID=scaffold159|size508292:hsp:46379:3.12.0.4;Parent=scaffold159|size508292:hit:24058:3.12.0.4;Target=TRINITY_DN9915_c2_g43_i1 1 329 +;Gap=M329
scaffold159|size508292	blastn	expressed_sequence_match	469750	469976	149	+	.	ID=scaffold159|size508292:hit:24059:3.12.0.4;Name=TRINITY_DN9915_c2_g10_i1;score=149
scaffold159|size508292	blastn	match_part	469750	469976	149	+	.	ID=scaffold159|size508292:hsp:46380:3.12.0.4;Parent=scaffold159|size508292:hit:24059:3.12.0.4;Target=TRINITY_DN9915_c2_g10_i1 4 230 +;Gap=M227
scaffold159|size508292	blastn	expressed_sequence_match	469616	469835	118	-	.	ID=scaffold159|size508292:hit:24060:3.12.0.4;Name=TRINITY_DN5662_c0_g1_i2;score=118
scaffold159|size508292	blastn	match_part	469616	469835	118	-	.	ID=scaffold159|size508292:hsp:46381:3.12.0.4;Parent=scaffold159|size508292:hit:24060:3.12.0.4;Target=TRINITY_DN5662_c0_g1_i2 5 224 +;Gap=M220
scaffold159|size508292	blastn	expressed_sequence_match	470137	470318	98	+	.	ID=scaffold159|size508292:hit:24061:3.12.0.4;Name=TRINITY_DN6466_c0_g4_i1;score=98
scaffold159|size508292	blastn	match_part	470137	470318	98	+	.	ID=scaffold159|size508292:hsp:46382:3.12.0.4;Parent=scaffold159|size508292:hit:24061:3.12.0.4;Target=TRINITY_DN6466_c0_g4_i1 20 201 +;Gap=M182
scaffold159|size508292	blastn	expressed_sequence_match	469346	469760	199	+	.	ID=scaffold159|size508292:hit:24062:3.12.0.4;Name=TRINITY_DN9915_c2_g1_i3;score=199
scaffold159|size508292	blastn	match_part	469346	469760	199	+	.	ID=scaffold159|size508292:hsp:46383:3.12.0.4;Parent=scaffold159|size508292:hit:24062:3.12.0.4;Target=TRINITY_DN9915_c2_g1_i3 213 627 +;Gap=M415
scaffold159|size508292	blastn	expressed_sequence_match	469510	469760	197	+	.	ID=scaffold159|size508292:hit:24063:3.12.0.4;Name=TRINITY_DN9915_c2_g11_i1;score=197
scaffold159|size508292	blastn	match_part	469510	469760	197	+	.	ID=scaffold159|size508292:hsp:46384:3.12.0.4;Parent=scaffold159|size508292:hit:24063:3.12.0.4;Target=TRINITY_DN9915_c2_g11_i1 40 290 +;Gap=M251
scaffold159|size508292	blastn	expressed_sequence_match	469789	470015	161	+	.	ID=scaffold159|size508292:hit:24064:3.12.0.4;Name=TRINITY_DN9915_c2_g32_i2;score=161
scaffold159|size508292	blastn	match_part	469789	470015	161	+	.	ID=scaffold159|size508292:hsp:46385:3.12.0.4;Parent=scaffold159|size508292:hit:24064:3.12.0.4;Target=TRINITY_DN9915_c2_g32_i2 1 227 +;Gap=M227
scaffold159|size508292	blastn	expressed_sequence_match	470191	470397	117	+	.	ID=scaffold159|size508292:hit:24065:3.12.0.4;Name=TRINITY_DN6466_c0_g5_i1;score=117
scaffold159|size508292	blastn	match_part	470191	470397	117	+	.	ID=scaffold159|size508292:hsp:46386:3.12.0.4;Parent=scaffold159|size508292:hit:24065:3.12.0.4;Target=TRINITY_DN6466_c0_g5_i1 7 213 +;Gap=M207
scaffold159|size508292	blastn	expressed_sequence_match	469789	470153	281	+	.	ID=scaffold159|size508292:hit:24066:3.12.0.4;Name=TRINITY_DN9915_c2_g32_i4;score=281
scaffold159|size508292	blastn	match_part	469789	470153	281	+	.	ID=scaffold159|size508292:hsp:46387:3.12.0.4;Parent=scaffold159|size508292:hit:24066:3.12.0.4;Target=TRINITY_DN9915_c2_g32_i4 1 365 +;Gap=M365
scaffold159|size508292	blastn	expressed_sequence_match	469250	469558	184	+	.	ID=scaffold159|size508292:hit:24067:3.12.0.4;Name=TRINITY_DN3384_c0_g1_i1;score=184
scaffold159|size508292	blastn	match_part	469250	469558	184	+	.	ID=scaffold159|size508292:hsp:46388:3.12.0.4;Parent=scaffold159|size508292:hit:24067:3.12.0.4;Target=TRINITY_DN3384_c0_g1_i1 7 314 +;Gap=M309
scaffold159|size508292	blastn	expressed_sequence_match	469456	469607	92	+	.	ID=scaffold159|size508292:hit:24068:3.12.0.4;Name=TRINITY_DN9915_c2_g1_i4;score=92
scaffold159|size508292	blastn	match_part	469456	469607	92	+	.	ID=scaffold159|size508292:hsp:46389:3.12.0.4;Parent=scaffold159|size508292:hit:24068:3.12.0.4;Target=TRINITY_DN9915_c2_g1_i4 61 212 +;Gap=M152
scaffold159|size508292	blastn	expressed_sequence_match	470083	470397	153	+	.	ID=scaffold159|size508292:hit:24069:3.12.0.4;Name=TRINITY_DN6466_c0_g7_i1;score=153
scaffold159|size508292	blastn	match_part	470083	470397	153	+	.	ID=scaffold159|size508292:hsp:46390:3.12.0.4;Parent=scaffold159|size508292:hit:24069:3.12.0.4;Target=TRINITY_DN6466_c0_g7_i1 1 315 +;Gap=M315
scaffold159|size508292	blastn	expressed_sequence_match	469635	469835	123	+	.	ID=scaffold159|size508292:hit:24070:3.12.0.4;Name=TRINITY_DN12744_c0_g1_i1;score=123
scaffold159|size508292	blastn	match_part	469635	469835	123	+	.	ID=scaffold159|size508292:hsp:46391:3.12.0.4;Parent=scaffold159|size508292:hit:24070:3.12.0.4;Target=TRINITY_DN12744_c0_g1_i1 1 201 +;Gap=M201
scaffold159|size508292	blastn	expressed_sequence_match	469993	470214	120	+	.	ID=scaffold159|size508292:hit:24071:3.12.0.4;Name=TRINITY_DN9915_c2_g46_i1;score=120
scaffold159|size508292	blastn	match_part	469993	470214	120	+	.	ID=scaffold159|size508292:hsp:46392:3.12.0.4;Parent=scaffold159|size508292:hit:24071:3.12.0.4;Target=TRINITY_DN9915_c2_g46_i1 1 222 +;Gap=M222
scaffold159|size508292	blastn	expressed_sequence_match	470046	470268	74	+	.	ID=scaffold159|size508292:hit:24072:3.12.0.4;Name=TRINITY_DN7047_c0_g1_i1;score=74
scaffold159|size508292	blastn	match_part	470046	470268	74	+	.	ID=scaffold159|size508292:hsp:46393:3.12.0.4;Parent=scaffold159|size508292:hit:24072:3.12.0.4;Target=TRINITY_DN7047_c0_g1_i1 1 222 +;Gap=M223
scaffold159|size508292	blastn	expressed_sequence_match	470046	470505	262	+	.	ID=scaffold159|size508292:hit:24073:3.12.0.4;Name=TRINITY_DN9915_c2_g32_i5;score=262
scaffold159|size508292	blastn	match_part	470046	470505	262	+	.	ID=scaffold159|size508292:hsp:46394:3.12.0.4;Parent=scaffold159|size508292:hit:24073:3.12.0.4;Target=TRINITY_DN9915_c2_g32_i5 24 483 +;Gap=M460
scaffold159|size508292	blastn	expressed_sequence_match	469250	469558	160	+	.	ID=scaffold159|size508292:hit:24074:3.12.0.4;Name=TRINITY_DN3384_c0_g2_i1;score=160
scaffold159|size508292	blastn	match_part	469250	469558	160	+	.	ID=scaffold159|size508292:hsp:46395:3.12.0.4;Parent=scaffold159|size508292:hit:24074:3.12.0.4;Target=TRINITY_DN3384_c0_g2_i1 7 314 +;Gap=M309
scaffold159|size508292	blastn	expressed_sequence_match	469864	470108	152	+	.	ID=scaffold159|size508292:hit:24075:3.12.0.4;Name=TRINITY_DN9915_c2_g3_i1;score=152
scaffold159|size508292	blastn	match_part	469864	470108	152	+	.	ID=scaffold159|size508292:hsp:46396:3.12.0.4;Parent=scaffold159|size508292:hit:24075:3.12.0.4;Target=TRINITY_DN9915_c2_g3_i1 7 251 +;Gap=M245
scaffold159|size508292	blastn	expressed_sequence_match	469802	470025	146	+	.	ID=scaffold159|size508292:hit:24076:3.12.0.4;Name=TRINITY_DN5576_c0_g1_i1;score=146
scaffold159|size508292	blastn	match_part	469802	470025	146	+	.	ID=scaffold159|size508292:hsp:46397:3.12.0.4;Parent=scaffold159|size508292:hit:24076:3.12.0.4;Target=TRINITY_DN5576_c0_g1_i1 1 224 +;Gap=M224
scaffold159|size508292	blastn	expressed_sequence_match	469510	469706	131	+	.	ID=scaffold159|size508292:hit:24077:3.12.0.4;Name=TRINITY_DN12050_c0_g1_i1;score=131
scaffold159|size508292	blastn	match_part	469510	469706	131	+	.	ID=scaffold159|size508292:hsp:46398:3.12.0.4;Parent=scaffold159|size508292:hit:24077:3.12.0.4;Target=TRINITY_DN12050_c0_g1_i1 48 244 +;Gap=M197
scaffold159|size508292	blastn	expressed_sequence_match	469578	469716	61	+	.	ID=scaffold159|size508292:hit:24078:3.12.0.4;Name=TRINITY_DN12023_c0_g2_i1;score=61
scaffold159|size508292	blastn	match_part	469578	469716	61	+	.	ID=scaffold159|size508292:hsp:46399:3.12.0.4;Parent=scaffold159|size508292:hit:24078:3.12.0.4;Target=TRINITY_DN12023_c0_g2_i1 1 139 +;Gap=M139
scaffold159|size508292	blastn	expressed_sequence_match	469456	470006	287	+	.	ID=scaffold159|size508292:hit:24079:3.12.0.4;Name=TRINITY_DN9915_c2_g33_i1;score=287
scaffold159|size508292	blastn	match_part	469456	470006	287	+	.	ID=scaffold159|size508292:hsp:46400:3.12.0.4;Parent=scaffold159|size508292:hit:24079:3.12.0.4;Target=TRINITY_DN9915_c2_g33_i1 27 577 +;Gap=M551
scaffold159|size508292	blastn	expressed_sequence_match	469802	470009	166	+	.	ID=scaffold159|size508292:hit:24080:3.12.0.4;Name=TRINITY_DN5576_c0_g2_i1;score=166
scaffold159|size508292	blastn	match_part	469802	470009	166	+	.	ID=scaffold159|size508292:hsp:46401:3.12.0.4;Parent=scaffold159|size508292:hit:24080:3.12.0.4;Target=TRINITY_DN5576_c0_g2_i1 1 208 +;Gap=M208
scaffold159|size508292	blastn	expressed_sequence_match	469783	470093	89	+	.	ID=scaffold159|size508292:hit:24081:3.12.0.4;Name=TRINITY_DN12023_c0_g3_i1;score=89
scaffold159|size508292	blastn	match_part	469783	470093	89	+	.	ID=scaffold159|size508292:hsp:46402:3.12.0.4;Parent=scaffold159|size508292:hit:24081:3.12.0.4;Target=TRINITY_DN12023_c0_g3_i1 1 311 +;Gap=M311
scaffold159|size508292	blastn	expressed_sequence_match	473550	473704	113	+	.	ID=scaffold159|size508292:hit:24082:3.12.0.4;Name=TRINITY_DN8624_c0_g1_i1;score=113
scaffold159|size508292	blastn	match_part	473550	473704	113	+	.	ID=scaffold159|size508292:hsp:46403:3.12.0.4;Parent=scaffold159|size508292:hit:24082:3.12.0.4;Target=TRINITY_DN8624_c0_g1_i1 67 221 +;Gap=M155
scaffold159|size508292	blastn	expressed_sequence_match	493056	493288	110	+	.	ID=scaffold159|size508292:hit:24083:3.12.0.4;Name=TRINITY_DN9915_c2_g5_i1;score=110
scaffold159|size508292	blastn	match_part	493056	493288	110	+	.	ID=scaffold159|size508292:hsp:46404:3.12.0.4;Parent=scaffold159|size508292:hit:24083:3.12.0.4;Target=TRINITY_DN9915_c2_g5_i1 115 352 +;Gap=M233
scaffold159|size508292	blastn	expressed_sequence_match	492832	492940	62	+	.	ID=scaffold159|size508292:hit:24084:3.12.0.4;Name=TRINITY_DN9915_c2_g19_i1;score=62
scaffold159|size508292	blastn	match_part	492832	492940	62	+	.	ID=scaffold159|size508292:hsp:46405:3.12.0.4;Parent=scaffold159|size508292:hit:24084:3.12.0.4;Target=TRINITY_DN9915_c2_g19_i1 59 171 +;Gap=M109
scaffold159|size508292	blastn	expressed_sequence_match	491849	492354	412	+	.	ID=scaffold159|size508292:hit:24085:3.12.0.4;Name=TRINITY_DN9915_c2_g25_i1;score=412
scaffold159|size508292	blastn	match_part	491849	492354	412	+	.	ID=scaffold159|size508292:hsp:46406:3.12.0.4;Parent=scaffold159|size508292:hit:24085:3.12.0.4;Target=TRINITY_DN9915_c2_g25_i1 1 509 +;Gap=M506
scaffold159|size508292	blastn	expressed_sequence_match	493343	493604	228	+	.	ID=scaffold159|size508292:hit:24086:3.12.0.4;Name=TRINITY_DN12418_c0_g1_i1;score=228
scaffold159|size508292	blastn	match_part	493343	493604	228	+	.	ID=scaffold159|size508292:hsp:46407:3.12.0.4;Parent=scaffold159|size508292:hit:24086:3.12.0.4;Target=TRINITY_DN12418_c0_g1_i1 13 275 +;Gap=M262
scaffold159|size508292	blastn	expressed_sequence_match	491894	492104	129	+	.	ID=scaffold159|size508292:hit:24087:3.12.0.4;Name=TRINITY_DN9915_c2_g36_i1;score=129
scaffold159|size508292	blastn	match_part	491894	492104	129	+	.	ID=scaffold159|size508292:hsp:46408:3.12.0.4;Parent=scaffold159|size508292:hit:24087:3.12.0.4;Target=TRINITY_DN9915_c2_g36_i1 1 212 +;Gap=M211
scaffold159|size508292	blastn	expressed_sequence_match	493992	494122	125	+	.	ID=scaffold159|size508292:hit:24088:3.12.0.4;Name=TRINITY_DN15798_c0_g1_i1;score=125
scaffold159|size508292	blastn	match_part	493992	494122	125	+	.	ID=scaffold159|size508292:hsp:46409:3.12.0.4;Parent=scaffold159|size508292:hit:24088:3.12.0.4;Target=TRINITY_DN15798_c0_g1_i1 131 261 +;Gap=M131
scaffold159|size508292	blastn	expressed_sequence_match	491611	492157	322	+	.	ID=scaffold159|size508292:hit:24089:3.12.0.4;Name=TRINITY_DN18025_c6_g1_i1;score=322
scaffold159|size508292	blastn	match_part	491611	492157	322	+	.	ID=scaffold159|size508292:hsp:46410:3.12.0.4;Parent=scaffold159|size508292:hit:24089:3.12.0.4;Target=TRINITY_DN18025_c6_g1_i1 111 670 +;Gap=M547
scaffold159|size508292	blastn	expressed_sequence_match	491849	492095	219	+	.	ID=scaffold159|size508292:hit:24090:3.12.0.4;Name=TRINITY_DN9915_c2_g25_i2;score=219
scaffold159|size508292	blastn	match_part	491849	492095	219	+	.	ID=scaffold159|size508292:hsp:46411:3.12.0.4;Parent=scaffold159|size508292:hit:24090:3.12.0.4;Target=TRINITY_DN9915_c2_g25_i2 1 248 +;Gap=M247
scaffold159|size508292	blastn	expressed_sequence_match	492780	492924	60	+	.	ID=scaffold159|size508292:hit:24091:3.12.0.4;Name=TRINITY_DN10215_c0_g1_i1;score=60
scaffold159|size508292	blastn	match_part	492780	492924	60	+	.	ID=scaffold159|size508292:hsp:46412:3.12.0.4;Parent=scaffold159|size508292:hit:24091:3.12.0.4;Target=TRINITY_DN10215_c0_g1_i1 12 156 +;Gap=M145
scaffold159|size508292	blastn	expressed_sequence_match	491755	491969	127	+	.	ID=scaffold159|size508292:hit:24092:3.12.0.4;Name=TRINITY_DN9915_c2_g37_i1;score=127
scaffold159|size508292	blastn	match_part	491755	491969	127	+	.	ID=scaffold159|size508292:hsp:46413:3.12.0.4;Parent=scaffold159|size508292:hit:24092:3.12.0.4;Target=TRINITY_DN9915_c2_g37_i1 3 225 +;Gap=M215
scaffold159|size508292	blastn	expressed_sequence_match	492071	496245	956	+	.	ID=scaffold159|size508292:hit:24093:3.12.0.4;Name=TRINITY_DN18025_c6_g2_i1;score=956
scaffold159|size508292	blastn	match_part	492071	493604	956	+	.	ID=scaffold159|size508292:hsp:46414:3.12.0.4;Parent=scaffold159|size508292:hit:24093:3.12.0.4;Target=TRINITY_DN18025_c6_g2_i1 1 1550 +;Gap=M1534
scaffold159|size508292	blastn	match_part	493978	494255	260	+	.	ID=scaffold159|size508292:hsp:46415:3.12.0.4;Parent=scaffold159|size508292:hit:24093:3.12.0.4;Target=TRINITY_DN18025_c6_g2_i1 1924 2201 +;Gap=M278
scaffold159|size508292	blastn	match_part	495574	496245	610	+	.	ID=scaffold159|size508292:hsp:46416:3.12.0.4;Parent=scaffold159|size508292:hit:24093:3.12.0.4;Target=TRINITY_DN18025_c6_g2_i1 3523 4196 +;Gap=M672
scaffold159|size508292	blastn	expressed_sequence_match	492263	492436	90	+	.	ID=scaffold159|size508292:hit:24094:3.12.0.4;Name=TRINITY_DN15670_c2_g1_i1;score=90
scaffold159|size508292	blastn	match_part	492263	492436	90	+	.	ID=scaffold159|size508292:hsp:46417:3.12.0.4;Parent=scaffold159|size508292:hit:24094:3.12.0.4;Target=TRINITY_DN15670_c2_g1_i1 175 348 +;Gap=M174
scaffold159|size508292	blastn	expressed_sequence_match	491755	492038	154	+	.	ID=scaffold159|size508292:hit:24095:3.12.0.4;Name=TRINITY_DN9915_c2_g39_i1;score=154
scaffold159|size508292	blastn	match_part	491755	492038	154	+	.	ID=scaffold159|size508292:hsp:46418:3.12.0.4;Parent=scaffold159|size508292:hit:24095:3.12.0.4;Target=TRINITY_DN9915_c2_g39_i1 3 294 +;Gap=M284
scaffold159|size508292	blastn	expressed_sequence_match	491974	492181	144	+	.	ID=scaffold159|size508292:hit:24096:3.12.0.4;Name=TRINITY_DN9915_c2_g8_i1;score=144
scaffold159|size508292	blastn	match_part	491974	492181	144	+	.	ID=scaffold159|size508292:hsp:46419:3.12.0.4;Parent=scaffold159|size508292:hit:24096:3.12.0.4;Target=TRINITY_DN9915_c2_g8_i1 1 209 +;Gap=M208
scaffold159|size508292	blastn	expressed_sequence_match	495574	496241	600	-	.	ID=scaffold159|size508292:hit:24097:3.12.0.4;Name=TRINITY_DN3754_c0_g1_i1;score=600
scaffold159|size508292	blastn	match_part	495574	496241	600	-	.	ID=scaffold159|size508292:hsp:46420:3.12.0.4;Parent=scaffold159|size508292:hit:24097:3.12.0.4;Target=TRINITY_DN3754_c0_g1_i1 194 863 +;Gap=M668
scaffold159|size508292	blastn	expressed_sequence_match	492001	492537	332	+	.	ID=scaffold159|size508292:hit:24098:3.12.0.4;Name=TRINITY_DN9915_c2_g1_i1;score=332
scaffold159|size508292	blastn	match_part	492001	492537	332	+	.	ID=scaffold159|size508292:hsp:46421:3.12.0.4;Parent=scaffold159|size508292:hit:24098:3.12.0.4;Target=TRINITY_DN9915_c2_g1_i1 12 553 +;Gap=M537
scaffold159|size508292	blastn	expressed_sequence_match	491611	492012	237	+	.	ID=scaffold159|size508292:hit:24099:3.12.0.4;Name=TRINITY_DN9915_c2_g38_i2;score=237
scaffold159|size508292	blastn	match_part	491611	492012	237	+	.	ID=scaffold159|size508292:hsp:46422:3.12.0.4;Parent=scaffold159|size508292:hit:24099:3.12.0.4;Target=TRINITY_DN9915_c2_g38_i2 39 453 +;Gap=M402
scaffold159|size508292	blastn	expressed_sequence_match	493056	493288	127	+	.	ID=scaffold159|size508292:hit:24100:3.12.0.4;Name=TRINITY_DN9915_c2_g29_i1;score=127
scaffold159|size508292	blastn	match_part	493056	493288	127	+	.	ID=scaffold159|size508292:hsp:46423:3.12.0.4;Parent=scaffold159|size508292:hit:24100:3.12.0.4;Target=TRINITY_DN9915_c2_g29_i1 115 352 +;Gap=M233
scaffold159|size508292	blastn	expressed_sequence_match	492396	492611	109	-	.	ID=scaffold159|size508292:hit:24101:3.12.0.4;Name=TRINITY_DN5662_c0_g1_i1;score=109
scaffold159|size508292	blastn	match_part	492396	492611	109	-	.	ID=scaffold159|size508292:hsp:46424:3.12.0.4;Parent=scaffold159|size508292:hit:24101:3.12.0.4;Target=TRINITY_DN5662_c0_g1_i1 2 221 +;Gap=M216
scaffold159|size508292	blastn	expressed_sequence_match	493454	493574	61	+	.	ID=scaffold159|size508292:hit:24102:3.12.0.4;Name=TRINITY_DN10017_c0_g1_i1;score=61
scaffold159|size508292	blastn	match_part	493454	493574	61	+	.	ID=scaffold159|size508292:hsp:46425:3.12.0.4;Parent=scaffold159|size508292:hit:24102:3.12.0.4;Target=TRINITY_DN10017_c0_g1_i1 81 201 +;Gap=M121
scaffold159|size508292	blastn	expressed_sequence_match	492832	493288	62	+	.	ID=scaffold159|size508292:hit:24103:3.12.0.4;Name=TRINITY_DN9915_c2_g32_i1;score=62
scaffold159|size508292	blastn	match_part	492832	492940	62	+	.	ID=scaffold159|size508292:hsp:46426:3.12.0.4;Parent=scaffold159|size508292:hit:24103:3.12.0.4;Target=TRINITY_DN9915_c2_g32_i1 5 117 +;Gap=M109
scaffold159|size508292	blastn	match_part	493052	493288	131	+	.	ID=scaffold159|size508292:hsp:46427:3.12.0.4;Parent=scaffold159|size508292:hit:24103:3.12.0.4;Target=TRINITY_DN9915_c2_g32_i1 231 472 +;Gap=M237
scaffold159|size508292	blastn	expressed_sequence_match	492025	492401	269	+	.	ID=scaffold159|size508292:hit:24104:3.12.0.4;Name=TRINITY_DN9915_c2_g1_i2;score=269
scaffold159|size508292	blastn	match_part	492025	492401	269	+	.	ID=scaffold159|size508292:hsp:46428:3.12.0.4;Parent=scaffold159|size508292:hit:24104:3.12.0.4;Target=TRINITY_DN9915_c2_g1_i2 2 380 +;Gap=M377
scaffold159|size508292	blastn	expressed_sequence_match	492465	492793	221	+	.	ID=scaffold159|size508292:hit:24105:3.12.0.4;Name=TRINITY_DN9915_c2_g43_i1;score=221
scaffold159|size508292	blastn	match_part	492465	492793	221	+	.	ID=scaffold159|size508292:hsp:46429:3.12.0.4;Parent=scaffold159|size508292:hit:24105:3.12.0.4;Target=TRINITY_DN9915_c2_g43_i1 1 329 +;Gap=M329
scaffold159|size508292	blastn	expressed_sequence_match	492533	492759	168	+	.	ID=scaffold159|size508292:hit:24106:3.12.0.4;Name=TRINITY_DN9915_c2_g10_i1;score=168
scaffold159|size508292	blastn	match_part	492533	492759	168	+	.	ID=scaffold159|size508292:hsp:46430:3.12.0.4;Parent=scaffold159|size508292:hit:24106:3.12.0.4;Target=TRINITY_DN9915_c2_g10_i1 11 236 +;Gap=M227
scaffold159|size508292	blastn	expressed_sequence_match	492396	492615	137	-	.	ID=scaffold159|size508292:hit:24107:3.12.0.4;Name=TRINITY_DN5662_c0_g1_i2;score=137
scaffold159|size508292	blastn	match_part	492396	492615	137	-	.	ID=scaffold159|size508292:hsp:46431:3.12.0.4;Parent=scaffold159|size508292:hit:24107:3.12.0.4;Target=TRINITY_DN5662_c0_g1_i2 1 224 +;Gap=M220
scaffold159|size508292	blastn	expressed_sequence_match	491891	492537	87	+	.	ID=scaffold159|size508292:hit:24108:3.12.0.4;Name=TRINITY_DN9915_c2_g1_i3;score=87
scaffold159|size508292	blastn	match_part	491891	492065	87	+	.	ID=scaffold159|size508292:hsp:46432:3.12.0.4;Parent=scaffold159|size508292:hit:24108:3.12.0.4;Target=TRINITY_DN9915_c2_g1_i3 2 177 +;Gap=M175
scaffold159|size508292	blastn	match_part	492118	492537	263	+	.	ID=scaffold159|size508292:hsp:46433:3.12.0.4;Parent=scaffold159|size508292:hit:24108:3.12.0.4;Target=TRINITY_DN9915_c2_g1_i3 203 627 +;Gap=M420
scaffold159|size508292	blastn	expressed_sequence_match	491803	492181	219	+	.	ID=scaffold159|size508292:hit:24109:3.12.0.4;Name=TRINITY_DN9915_c2_g45_i1;score=219
scaffold159|size508292	blastn	match_part	491803	492181	219	+	.	ID=scaffold159|size508292:hsp:46434:3.12.0.4;Parent=scaffold159|size508292:hit:24109:3.12.0.4;Target=TRINITY_DN9915_c2_g45_i1 1 383 +;Gap=M379
scaffold159|size508292	blastn	expressed_sequence_match	492251	492537	214	+	.	ID=scaffold159|size508292:hit:24110:3.12.0.4;Name=TRINITY_DN9915_c2_g11_i1;score=214
scaffold159|size508292	blastn	match_part	492251	492537	214	+	.	ID=scaffold159|size508292:hsp:46435:3.12.0.4;Parent=scaffold159|size508292:hit:24110:3.12.0.4;Target=TRINITY_DN9915_c2_g11_i1 1 290 +;Gap=M287
scaffold159|size508292	blastn	expressed_sequence_match	492565	492820	156	+	.	ID=scaffold159|size508292:hit:24111:3.12.0.4;Name=TRINITY_DN9915_c2_g32_i2;score=156
scaffold159|size508292	blastn	match_part	492565	492820	156	+	.	ID=scaffold159|size508292:hsp:46436:3.12.0.4;Parent=scaffold159|size508292:hit:24111:3.12.0.4;Target=TRINITY_DN9915_c2_g32_i2 1 254 +;Gap=M256
scaffold159|size508292	blastn	expressed_sequence_match	492006	492205	154	-	.	ID=scaffold159|size508292:hit:24112:3.12.0.4;Name=TRINITY_DN6014_c0_g1_i1;score=154
scaffold159|size508292	blastn	match_part	492006	492205	154	-	.	ID=scaffold159|size508292:hsp:46437:3.12.0.4;Parent=scaffold159|size508292:hit:24112:3.12.0.4;Target=TRINITY_DN6014_c0_g1_i1 1 201 +;Gap=M200
scaffold159|size508292	blastn	expressed_sequence_match	493053	493167	76	+	.	ID=scaffold159|size508292:hit:24113:3.12.0.4;Name=TRINITY_DN6466_c0_g5_i1;score=76
scaffold159|size508292	blastn	match_part	493053	493167	76	+	.	ID=scaffold159|size508292:hsp:46438:3.12.0.4;Parent=scaffold159|size508292:hit:24113:3.12.0.4;Target=TRINITY_DN6466_c0_g5_i1 94 210 +;Gap=M115
scaffold159|size508292	blastn	expressed_sequence_match	495683	495980	95	+	.	ID=scaffold159|size508292:hit:24114:3.12.0.4;Name=TRINITY_DN5663_c0_g1_i1;score=95
scaffold159|size508292	blastn	match_part	495683	495980	95	+	.	ID=scaffold159|size508292:hsp:46439:3.12.0.4;Parent=scaffold159|size508292:hit:24114:3.12.0.4;Target=TRINITY_DN5663_c0_g1_i1 34 330 +;Gap=M298
scaffold159|size508292	blastn	expressed_sequence_match	492565	492924	194	+	.	ID=scaffold159|size508292:hit:24115:3.12.0.4;Name=TRINITY_DN9915_c2_g32_i4;score=194
scaffold159|size508292	blastn	match_part	492565	492924	194	+	.	ID=scaffold159|size508292:hsp:46440:3.12.0.4;Parent=scaffold159|size508292:hit:24115:3.12.0.4;Target=TRINITY_DN9915_c2_g32_i4 1 358 +;Gap=M360
scaffold159|size508292	blastn	expressed_sequence_match	492183	492387	155	+	.	ID=scaffold159|size508292:hit:24116:3.12.0.4;Name=TRINITY_DN9915_c2_g1_i4;score=155
scaffold159|size508292	blastn	match_part	492183	492387	155	+	.	ID=scaffold159|size508292:hsp:46441:3.12.0.4;Parent=scaffold159|size508292:hit:24116:3.12.0.4;Target=TRINITY_DN9915_c2_g1_i4 7 212 +;Gap=M205
scaffold159|size508292	blastn	expressed_sequence_match	492864	493167	67	+	.	ID=scaffold159|size508292:hit:24117:3.12.0.4;Name=TRINITY_DN6466_c0_g7_i1;score=67
scaffold159|size508292	blastn	match_part	492864	492940	67	+	.	ID=scaffold159|size508292:hsp:46442:3.12.0.4;Parent=scaffold159|size508292:hit:24117:3.12.0.4;Target=TRINITY_DN6466_c0_g7_i1 4 81 +;Gap=M77
scaffold159|size508292	blastn	match_part	493075	493167	69	+	.	ID=scaffold159|size508292:hsp:46443:3.12.0.4;Parent=scaffold159|size508292:hit:24117:3.12.0.4;Target=TRINITY_DN6466_c0_g7_i1 220 312 +;Gap=M93
scaffold159|size508292	blastn	expressed_sequence_match	492415	492611	132	+	.	ID=scaffold159|size508292:hit:24118:3.12.0.4;Name=TRINITY_DN12744_c0_g1_i1;score=132
scaffold159|size508292	blastn	match_part	492415	492611	132	+	.	ID=scaffold159|size508292:hsp:46444:3.12.0.4;Parent=scaffold159|size508292:hit:24118:3.12.0.4;Target=TRINITY_DN12744_c0_g1_i1 1 201 +;Gap=M197
scaffold159|size508292	blastn	expressed_sequence_match	492778	492924	57	+	.	ID=scaffold159|size508292:hit:24119:3.12.0.4;Name=TRINITY_DN9915_c2_g46_i1;score=57
scaffold159|size508292	blastn	match_part	492778	492924	57	+	.	ID=scaffold159|size508292:hsp:46445:3.12.0.4;Parent=scaffold159|size508292:hit:24119:3.12.0.4;Target=TRINITY_DN9915_c2_g46_i1 8 154 +;Gap=M147
scaffold159|size508292	blastn	expressed_sequence_match	493058	493196	58	+	.	ID=scaffold159|size508292:hit:24120:3.12.0.4;Name=TRINITY_DN12038_c1_g1_i1;score=58
scaffold159|size508292	blastn	match_part	493058	493196	58	+	.	ID=scaffold159|size508292:hsp:46446:3.12.0.4;Parent=scaffold159|size508292:hit:24120:3.12.0.4;Target=TRINITY_DN12038_c1_g1_i1 62 202 +;Gap=M139
scaffold159|size508292	blastn	expressed_sequence_match	492832	493288	209	+	.	ID=scaffold159|size508292:hit:24121:3.12.0.4;Name=TRINITY_DN9915_c2_g32_i5;score=209
scaffold159|size508292	blastn	match_part	492832	493288	209	+	.	ID=scaffold159|size508292:hsp:46447:3.12.0.4;Parent=scaffold159|size508292:hit:24121:3.12.0.4;Target=TRINITY_DN9915_c2_g32_i5 29 496 +;Gap=M457
scaffold159|size508292	blastn	expressed_sequence_match	491611	491910	181	+	.	ID=scaffold159|size508292:hit:24122:3.12.0.4;Name=TRINITY_DN9915_c2_g15_i1;score=181
scaffold159|size508292	blastn	match_part	491611	491910	181	+	.	ID=scaffold159|size508292:hsp:46448:3.12.0.4;Parent=scaffold159|size508292:hit:24122:3.12.0.4;Target=TRINITY_DN9915_c2_g15_i1 23 334 +;Gap=M300
scaffold159|size508292	blastn	expressed_sequence_match	492642	492821	121	+	.	ID=scaffold159|size508292:hit:24123:3.12.0.4;Name=TRINITY_DN9915_c2_g3_i1;score=121
scaffold159|size508292	blastn	match_part	492642	492821	121	+	.	ID=scaffold159|size508292:hsp:46449:3.12.0.4;Parent=scaffold159|size508292:hit:24123:3.12.0.4;Target=TRINITY_DN9915_c2_g3_i1 8 186 +;Gap=M180
scaffold159|size508292	blastn	expressed_sequence_match	492262	492464	143	+	.	ID=scaffold159|size508292:hit:24124:3.12.0.4;Name=TRINITY_DN12050_c0_g1_i1;score=143
scaffold159|size508292	blastn	match_part	492262	492464	143	+	.	ID=scaffold159|size508292:hsp:46450:3.12.0.4;Parent=scaffold159|size508292:hit:24124:3.12.0.4;Target=TRINITY_DN12050_c0_g1_i1 20 222 +;Gap=M203
scaffold159|size508292	blastn	expressed_sequence_match	492211	492777	399	+	.	ID=scaffold159|size508292:hit:24125:3.12.0.4;Name=TRINITY_DN9915_c2_g33_i1;score=399
scaffold159|size508292	blastn	match_part	492211	492777	399	+	.	ID=scaffold159|size508292:hsp:46451:3.12.0.4;Parent=scaffold159|size508292:hit:24125:3.12.0.4;Target=TRINITY_DN9915_c2_g33_i1 1 571 +;Gap=M567
scaffold159|size508292	blastn	expressed_sequence_match	491611	491741	72	+	.	ID=scaffold159|size508292:hit:24126:3.12.0.4;Name=TRINITY_DN9915_c2_g16_i1;score=72
scaffold159|size508292	blastn	match_part	491611	491741	72	+	.	ID=scaffold159|size508292:hsp:46452:3.12.0.4;Parent=scaffold159|size508292:hit:24126:3.12.0.4;Target=TRINITY_DN9915_c2_g16_i1 114 249 +;Gap=M131
scaffold159|size508292	blastn	expressed_sequence_match	500135	500266	114	-	.	ID=scaffold159|size508292:hit:24127:3.12.0.4;Name=TRINITY_DN15254_c0_g1_i1;score=114
scaffold159|size508292	blastn	match_part	500135	500266	114	-	.	ID=scaffold159|size508292:hsp:46453:3.12.0.4;Parent=scaffold159|size508292:hit:24127:3.12.0.4;Target=TRINITY_DN15254_c0_g1_i1 83 214 +;Gap=M132
scaffold159|size508292	est2genome	expressed_sequence_match	415366	415582	786	+	.	ID=scaffold159|size508292:hit:24128:3.12.0.4;Name=TRINITY_DN12621_c0_g3_i1;score=786
scaffold159|size508292	est2genome	match_part	415366	415582	786	+	.	ID=scaffold159|size508292:hsp:46454:3.12.0.4;Parent=scaffold159|size508292:hit:24128:3.12.0.4;Target=TRINITY_DN12621_c0_g3_i1 1 220 -;Gap=M217
scaffold159|size508292	est2genome	expressed_sequence_match	415119	415483	1410	+	.	ID=scaffold159|size508292:hit:24129:3.12.0.4;Name=TRINITY_DN15476_c0_g2_i2;score=1410
scaffold159|size508292	est2genome	match_part	415119	415483	1410	+	.	ID=scaffold159|size508292:hsp:46455:3.12.0.4;Parent=scaffold159|size508292:hit:24129:3.12.0.4;Target=TRINITY_DN15476_c0_g2_i2 56 443 +;Gap=M365
scaffold159|size508292	est2genome	expressed_sequence_match	419164	419553	1914	-	.	ID=scaffold159|size508292:hit:24130:3.12.0.4;Name=TRINITY_DN5552_c0_g1_i1;score=1914
scaffold159|size508292	est2genome	match_part	419164	419553	1914	-	.	ID=scaffold159|size508292:hsp:46456:3.12.0.4;Parent=scaffold159|size508292:hit:24130:3.12.0.4;Target=TRINITY_DN5552_c0_g1_i1 2 391 +;Gap=M390
scaffold159|size508292	est2genome	expressed_sequence_match	420105	420364	1255	+	.	ID=scaffold159|size508292:hit:24131:3.12.0.4;Name=TRINITY_DN18492_c0_g1_i1;score=1255
scaffold159|size508292	est2genome	match_part	420105	420364	1255	+	.	ID=scaffold159|size508292:hsp:46457:3.12.0.4;Parent=scaffold159|size508292:hit:24131:3.12.0.4;Target=TRINITY_DN18492_c0_g1_i1 1 260 -;Gap=M260
scaffold159|size508292	est2genome	expressed_sequence_match	420012	423127	15340	+	.	ID=scaffold159|size508292:hit:24132:3.12.0.4;Name=TRINITY_DN17350_c1_g1_i1;score=15340
scaffold159|size508292	est2genome	match_part	420012	423127	15340	+	.	ID=scaffold159|size508292:hsp:46458:3.12.0.4;Parent=scaffold159|size508292:hit:24132:3.12.0.4;Target=TRINITY_DN17350_c1_g1_i1 13 3114 +;Gap=M3116
scaffold159|size508292	est2genome	expressed_sequence_match	420012	423127	14860	+	.	ID=scaffold159|size508292:hit:24133:3.12.0.4;Name=TRINITY_DN17350_c1_g1_i2;score=14860
scaffold159|size508292	est2genome	match_part	420012	420758	14860	+	.	ID=scaffold159|size508292:hsp:46459:3.12.0.4;Parent=scaffold159|size508292:hit:24133:3.12.0.4;Target=TRINITY_DN17350_c1_g1_i2 13 745 +;Gap=M747
scaffold159|size508292	est2genome	match_part	420851	423127	14860	+	.	ID=scaffold159|size508292:hsp:46460:3.12.0.4;Parent=scaffold159|size508292:hit:24133:3.12.0.4;Target=TRINITY_DN17350_c1_g1_i2 746 3022 +;Gap=M2277
scaffold159|size508292	est2genome	expressed_sequence_match	426671	427684	4020	+	.	ID=scaffold159|size508292:hit:24134:3.12.0.4;Name=TRINITY_DN7577_c0_g1_i3;score=4020
scaffold159|size508292	est2genome	match_part	426671	426734	4020	+	.	ID=scaffold159|size508292:hsp:46461:3.12.0.4;Parent=scaffold159|size508292:hit:24134:3.12.0.4;Target=TRINITY_DN7577_c0_g1_i3 767 830 -;Gap=M64
scaffold159|size508292	est2genome	match_part	426755	426998	4020	+	.	ID=scaffold159|size508292:hsp:46462:3.12.0.4;Parent=scaffold159|size508292:hit:24134:3.12.0.4;Target=TRINITY_DN7577_c0_g1_i3 522 766 -;Gap=M244
scaffold159|size508292	est2genome	match_part	427167	427684	4020	+	.	ID=scaffold159|size508292:hsp:46463:3.12.0.4;Parent=scaffold159|size508292:hit:24134:3.12.0.4;Target=TRINITY_DN7577_c0_g1_i3 4 521 -;Gap=M518
scaffold159|size508292	est2genome	expressed_sequence_match	426563	427684	5141	+	.	ID=scaffold159|size508292:hit:24135:3.12.0.4;Name=TRINITY_DN15298_c0_g1_i1;score=5141
scaffold159|size508292	est2genome	match_part	426563	426734	5141	+	.	ID=scaffold159|size508292:hsp:46464:3.12.0.4;Parent=scaffold159|size508292:hit:24135:3.12.0.4;Target=TRINITY_DN15298_c0_g1_i1 1 168 +;Gap=M172
scaffold159|size508292	est2genome	match_part	426755	427684	5141	+	.	ID=scaffold159|size508292:hsp:46465:3.12.0.4;Parent=scaffold159|size508292:hit:24135:3.12.0.4;Target=TRINITY_DN15298_c0_g1_i1 169 1096 +;Gap=M930
scaffold159|size508292	est2genome	expressed_sequence_match	426372	427684	4764	+	.	ID=scaffold159|size508292:hit:24136:3.12.0.4;Name=TRINITY_DN7577_c0_g1_i4;score=4764
scaffold159|size508292	est2genome	match_part	426372	426692	4764	+	.	ID=scaffold159|size508292:hsp:46466:3.12.0.4;Parent=scaffold159|size508292:hit:24136:3.12.0.4;Target=TRINITY_DN7577_c0_g1_i4 658 978 -;Gap=M321
scaffold159|size508292	est2genome	match_part	426863	426998	4764	+	.	ID=scaffold159|size508292:hsp:46467:3.12.0.4;Parent=scaffold159|size508292:hit:24136:3.12.0.4;Target=TRINITY_DN7577_c0_g1_i4 522 657 -;Gap=M136
scaffold159|size508292	est2genome	match_part	427167	427684	4764	+	.	ID=scaffold159|size508292:hsp:46468:3.12.0.4;Parent=scaffold159|size508292:hit:24136:3.12.0.4;Target=TRINITY_DN7577_c0_g1_i4 4 521 -;Gap=M518
scaffold159|size508292	est2genome	expressed_sequence_match	430211	431124	4534	+	.	ID=scaffold159|size508292:hit:24137:3.12.0.4;Name=TRINITY_DN6273_c0_g1_i1;score=4534
scaffold159|size508292	est2genome	match_part	430211	431124	4534	+	.	ID=scaffold159|size508292:hsp:46469:3.12.0.4;Parent=scaffold159|size508292:hit:24137:3.12.0.4;Target=TRINITY_DN6273_c0_g1_i1 1 914 -;Gap=M914
scaffold159|size508292	est2genome	expressed_sequence_match	426563	427684	4283	+	.	ID=scaffold159|size508292:hit:24138:3.12.0.4;Name=TRINITY_DN15298_c0_g1_i2;score=4283
scaffold159|size508292	est2genome	match_part	426563	426734	4283	+	.	ID=scaffold159|size508292:hsp:46470:3.12.0.4;Parent=scaffold159|size508292:hit:24138:3.12.0.4;Target=TRINITY_DN15298_c0_g1_i2 1 168 +;Gap=M172
scaffold159|size508292	est2genome	match_part	426755	426998	4283	+	.	ID=scaffold159|size508292:hsp:46471:3.12.0.4;Parent=scaffold159|size508292:hit:24138:3.12.0.4;Target=TRINITY_DN15298_c0_g1_i2 169 413 +;Gap=M244
scaffold159|size508292	est2genome	match_part	427167	427684	4283	+	.	ID=scaffold159|size508292:hsp:46472:3.12.0.4;Parent=scaffold159|size508292:hit:24138:3.12.0.4;Target=TRINITY_DN15298_c0_g1_i2 414 928 +;Gap=M518
scaffold159|size508292	est2genome	expressed_sequence_match	427640	431203	12443	-	.	ID=scaffold159|size508292:hit:24139:3.12.0.4;Name=TRINITY_DN15210_c0_g1_i1;score=12443
scaffold159|size508292	est2genome	match_part	431062	431203	12443	-	.	ID=scaffold159|size508292:hsp:46473:3.12.0.4;Parent=scaffold159|size508292:hit:24139:3.12.0.4;Target=TRINITY_DN15210_c0_g1_i1 1 144 +;Gap=M142
scaffold159|size508292	est2genome	match_part	428657	430280	12443	-	.	ID=scaffold159|size508292:hsp:46474:3.12.0.4;Parent=scaffold159|size508292:hit:24139:3.12.0.4;Target=TRINITY_DN15210_c0_g1_i1 145 1768 +;Gap=M1624
scaffold159|size508292	est2genome	match_part	428338	428545	12443	-	.	ID=scaffold159|size508292:hsp:46475:3.12.0.4;Parent=scaffold159|size508292:hit:24139:3.12.0.4;Target=TRINITY_DN15210_c0_g1_i1 1769 1976 +;Gap=M208
scaffold159|size508292	est2genome	match_part	428208	428257	12443	-	.	ID=scaffold159|size508292:hsp:46476:3.12.0.4;Parent=scaffold159|size508292:hit:24139:3.12.0.4;Target=TRINITY_DN15210_c0_g1_i1 1977 2026 +;Gap=M50
scaffold159|size508292	est2genome	match_part	427640	428128	12443	-	.	ID=scaffold159|size508292:hsp:46477:3.12.0.4;Parent=scaffold159|size508292:hit:24139:3.12.0.4;Target=TRINITY_DN15210_c0_g1_i1 2027 2515 +;Gap=M489
scaffold159|size508292	est2genome	expressed_sequence_match	426563	427684	5592	+	.	ID=scaffold159|size508292:hit:24140:3.12.0.4;Name=TRINITY_DN15298_c0_g1_i4;score=5592
scaffold159|size508292	est2genome	match_part	426563	427684	5592	+	.	ID=scaffold159|size508292:hsp:46478:3.12.0.4;Parent=scaffold159|size508292:hit:24140:3.12.0.4;Target=TRINITY_DN15298_c0_g1_i4 1 1122 +;Gap=M1122
scaffold159|size508292	est2genome	expressed_sequence_match	427640	431026	15015	-	.	ID=scaffold159|size508292:hit:24141:3.12.0.4;Name=TRINITY_DN15210_c0_g1_i2;score=15015
scaffold159|size508292	est2genome	match_part	429008	431026	15015	-	.	ID=scaffold159|size508292:hsp:46479:3.12.0.4;Parent=scaffold159|size508292:hit:24141:3.12.0.4;Target=TRINITY_DN15210_c0_g1_i2 2 2020 +;Gap=M2019
scaffold159|size508292	est2genome	match_part	428657	428912	15015	-	.	ID=scaffold159|size508292:hsp:46480:3.12.0.4;Parent=scaffold159|size508292:hit:24141:3.12.0.4;Target=TRINITY_DN15210_c0_g1_i2 2021 2276 +;Gap=M256
scaffold159|size508292	est2genome	match_part	428338	428545	15015	-	.	ID=scaffold159|size508292:hsp:46481:3.12.0.4;Parent=scaffold159|size508292:hit:24141:3.12.0.4;Target=TRINITY_DN15210_c0_g1_i2 2277 2484 +;Gap=M208
scaffold159|size508292	est2genome	match_part	428208	428257	15015	-	.	ID=scaffold159|size508292:hsp:46482:3.12.0.4;Parent=scaffold159|size508292:hit:24141:3.12.0.4;Target=TRINITY_DN15210_c0_g1_i2 2485 2534 +;Gap=M50
scaffold159|size508292	est2genome	match_part	427640	428128	15015	-	.	ID=scaffold159|size508292:hsp:46483:3.12.0.4;Parent=scaffold159|size508292:hit:24141:3.12.0.4;Target=TRINITY_DN15210_c0_g1_i2 2535 3023 +;Gap=M489
scaffold159|size508292	est2genome	expressed_sequence_match	426563	427684	4721	+	.	ID=scaffold159|size508292:hit:24142:3.12.0.4;Name=TRINITY_DN15298_c0_g1_i5;score=4721
scaffold159|size508292	est2genome	match_part	426563	426692	4721	+	.	ID=scaffold159|size508292:hsp:46484:3.12.0.4;Parent=scaffold159|size508292:hit:24142:3.12.0.4;Target=TRINITY_DN15298_c0_g1_i5 1 130 +;Gap=M130
scaffold159|size508292	est2genome	match_part	426863	427684	4721	+	.	ID=scaffold159|size508292:hsp:46485:3.12.0.4;Parent=scaffold159|size508292:hit:24142:3.12.0.4;Target=TRINITY_DN15298_c0_g1_i5 131 952 +;Gap=M822
scaffold159|size508292	est2genome	expressed_sequence_match	427640	431203	11554	-	.	ID=scaffold159|size508292:hit:24143:3.12.0.4;Name=TRINITY_DN15210_c0_g1_i3;score=11554
scaffold159|size508292	est2genome	match_part	431062	431203	11554	-	.	ID=scaffold159|size508292:hsp:46486:3.12.0.4;Parent=scaffold159|size508292:hit:24143:3.12.0.4;Target=TRINITY_DN15210_c0_g1_i3 1 144 +;Gap=M142
scaffold159|size508292	est2genome	match_part	429008	430280	11554	-	.	ID=scaffold159|size508292:hsp:46487:3.12.0.4;Parent=scaffold159|size508292:hit:24143:3.12.0.4;Target=TRINITY_DN15210_c0_g1_i3 145 1417 +;Gap=M1273
scaffold159|size508292	est2genome	match_part	428657	428912	11554	-	.	ID=scaffold159|size508292:hsp:46488:3.12.0.4;Parent=scaffold159|size508292:hit:24143:3.12.0.4;Target=TRINITY_DN15210_c0_g1_i3 1418 1673 +;Gap=M256
scaffold159|size508292	est2genome	match_part	428338	428545	11554	-	.	ID=scaffold159|size508292:hsp:46489:3.12.0.4;Parent=scaffold159|size508292:hit:24143:3.12.0.4;Target=TRINITY_DN15210_c0_g1_i3 1674 1881 +;Gap=M208
scaffold159|size508292	est2genome	match_part	428208	428257	11554	-	.	ID=scaffold159|size508292:hsp:46490:3.12.0.4;Parent=scaffold159|size508292:hit:24143:3.12.0.4;Target=TRINITY_DN15210_c0_g1_i3 1882 1931 +;Gap=M50
scaffold159|size508292	est2genome	match_part	427889	428128	11554	-	.	ID=scaffold159|size508292:hsp:46491:3.12.0.4;Parent=scaffold159|size508292:hit:24143:3.12.0.4;Target=TRINITY_DN15210_c0_g1_i3 1932 2171 +;Gap=M240
scaffold159|size508292	est2genome	match_part	427640	427805	11554	-	.	ID=scaffold159|size508292:hsp:46492:3.12.0.4;Parent=scaffold159|size508292:hit:24143:3.12.0.4;Target=TRINITY_DN15210_c0_g1_i3 2172 2337 +;Gap=M166
scaffold159|size508292	est2genome	expressed_sequence_match	426563	427684	3613	+	.	ID=scaffold159|size508292:hit:24144:3.12.0.4;Name=TRINITY_DN15298_c0_g1_i6;score=3613
scaffold159|size508292	est2genome	match_part	426563	426692	3613	+	.	ID=scaffold159|size508292:hsp:46493:3.12.0.4;Parent=scaffold159|size508292:hit:24144:3.12.0.4;Target=TRINITY_DN15298_c0_g1_i6 1 126 +;Gap=M130
scaffold159|size508292	est2genome	match_part	426863	426998	3613	+	.	ID=scaffold159|size508292:hsp:46494:3.12.0.4;Parent=scaffold159|size508292:hit:24144:3.12.0.4;Target=TRINITY_DN15298_c0_g1_i6 127 262 +;Gap=M136
scaffold159|size508292	est2genome	match_part	427167	427684	3613	+	.	ID=scaffold159|size508292:hsp:46495:3.12.0.4;Parent=scaffold159|size508292:hit:24144:3.12.0.4;Target=TRINITY_DN15298_c0_g1_i6 263 777 +;Gap=M518
scaffold159|size508292	est2genome	expressed_sequence_match	423164	423686	1864	+	.	ID=scaffold159|size508292:hit:24145:3.12.0.4;Name=TRINITY_DN24574_c0_g1_i1;score=1864
scaffold159|size508292	est2genome	match_part	423164	423448	1864	+	.	ID=scaffold159|size508292:hsp:46496:3.12.0.4;Parent=scaffold159|size508292:hit:24145:3.12.0.4;Target=TRINITY_DN24574_c0_g1_i1 1 285 +;Gap=M285
scaffold159|size508292	est2genome	match_part	423595	423686	1864	+	.	ID=scaffold159|size508292:hsp:46497:3.12.0.4;Parent=scaffold159|size508292:hit:24145:3.12.0.4;Target=TRINITY_DN24574_c0_g1_i1 286 377 +;Gap=M92
scaffold159|size508292	est2genome	expressed_sequence_match	428033	428317	1339	+	.	ID=scaffold159|size508292:hit:24146:3.12.0.4;Name=TRINITY_DN4436_c0_g1_i1;score=1339
scaffold159|size508292	est2genome	match_part	428033	428317	1339	+	.	ID=scaffold159|size508292:hsp:46498:3.12.0.4;Parent=scaffold159|size508292:hit:24146:3.12.0.4;Target=TRINITY_DN4436_c0_g1_i1 1 295 -;Gap=M285
scaffold159|size508292	est2genome	expressed_sequence_match	427889	431203	11150	-	.	ID=scaffold159|size508292:hit:24147:3.12.0.4;Name=TRINITY_DN15210_c0_g1_i4;score=11150
scaffold159|size508292	est2genome	match_part	431062	431203	11150	-	.	ID=scaffold159|size508292:hsp:46499:3.12.0.4;Parent=scaffold159|size508292:hit:24147:3.12.0.4;Target=TRINITY_DN15210_c0_g1_i4 1 144 +;Gap=M142
scaffold159|size508292	est2genome	match_part	429008	430280	11150	-	.	ID=scaffold159|size508292:hsp:46500:3.12.0.4;Parent=scaffold159|size508292:hit:24147:3.12.0.4;Target=TRINITY_DN15210_c0_g1_i4 145 1417 +;Gap=M1273
scaffold159|size508292	est2genome	match_part	428657	428912	11150	-	.	ID=scaffold159|size508292:hsp:46501:3.12.0.4;Parent=scaffold159|size508292:hit:24147:3.12.0.4;Target=TRINITY_DN15210_c0_g1_i4 1418 1673 +;Gap=M256
scaffold159|size508292	est2genome	match_part	428338	428545	11150	-	.	ID=scaffold159|size508292:hsp:46502:3.12.0.4;Parent=scaffold159|size508292:hit:24147:3.12.0.4;Target=TRINITY_DN15210_c0_g1_i4 1674 1881 +;Gap=M208
scaffold159|size508292	est2genome	match_part	427889	428257	11150	-	.	ID=scaffold159|size508292:hsp:46503:3.12.0.4;Parent=scaffold159|size508292:hit:24147:3.12.0.4;Target=TRINITY_DN15210_c0_g1_i4 1882 2250 +;Gap=M369
scaffold159|size508292	est2genome	expressed_sequence_match	426563	427684	3881	+	.	ID=scaffold159|size508292:hit:24148:3.12.0.4;Name=TRINITY_DN15298_c0_g1_i7;score=3881
scaffold159|size508292	est2genome	match_part	426563	426692	3881	+	.	ID=scaffold159|size508292:hsp:46504:3.12.0.4;Parent=scaffold159|size508292:hit:24148:3.12.0.4;Target=TRINITY_DN15298_c0_g1_i7 1 126 +;Gap=M130
scaffold159|size508292	est2genome	match_part	426809	426998	3881	+	.	ID=scaffold159|size508292:hsp:46505:3.12.0.4;Parent=scaffold159|size508292:hit:24148:3.12.0.4;Target=TRINITY_DN15298_c0_g1_i7 127 316 +;Gap=M190
scaffold159|size508292	est2genome	match_part	427167	427684	3881	+	.	ID=scaffold159|size508292:hsp:46506:3.12.0.4;Parent=scaffold159|size508292:hit:24148:3.12.0.4;Target=TRINITY_DN15298_c0_g1_i7 317 831 +;Gap=M518
scaffold159|size508292	est2genome	expressed_sequence_match	423217	426206	13881	-	.	ID=scaffold159|size508292:hit:24149:3.12.0.4;Name=TRINITY_DN11027_c0_g1_i1;score=13881
scaffold159|size508292	est2genome	match_part	425075	426206	13881	-	.	ID=scaffold159|size508292:hsp:46507:3.12.0.4;Parent=scaffold159|size508292:hit:24149:3.12.0.4;Target=TRINITY_DN11027_c0_g1_i1 1 1132 +;Gap=M1132
scaffold159|size508292	est2genome	match_part	424208	424966	13881	-	.	ID=scaffold159|size508292:hsp:46508:3.12.0.4;Parent=scaffold159|size508292:hit:24149:3.12.0.4;Target=TRINITY_DN11027_c0_g1_i1 1133 1891 +;Gap=M759
scaffold159|size508292	est2genome	match_part	423217	424111	13881	-	.	ID=scaffold159|size508292:hsp:46509:3.12.0.4;Parent=scaffold159|size508292:hit:24149:3.12.0.4;Target=TRINITY_DN11027_c0_g1_i1 1892 2787 +;Gap=M895
scaffold159|size508292	est2genome	expressed_sequence_match	426563	427684	4734	+	.	ID=scaffold159|size508292:hit:24150:3.12.0.4;Name=TRINITY_DN15298_c0_g1_i8;score=4734
scaffold159|size508292	est2genome	match_part	426563	426998	4734	+	.	ID=scaffold159|size508292:hsp:46510:3.12.0.4;Parent=scaffold159|size508292:hit:24150:3.12.0.4;Target=TRINITY_DN15298_c0_g1_i8 1 436 +;Gap=M436
scaffold159|size508292	est2genome	match_part	427167	427684	4734	+	.	ID=scaffold159|size508292:hsp:46511:3.12.0.4;Parent=scaffold159|size508292:hit:24150:3.12.0.4;Target=TRINITY_DN15298_c0_g1_i8 437 954 +;Gap=M518
scaffold159|size508292	est2genome	expressed_sequence_match	428208	428658	2228	-	.	ID=scaffold159|size508292:hit:24151:3.12.0.4;Name=TRINITY_DN15210_c0_g1_i6;score=2228
scaffold159|size508292	est2genome	match_part	428208	428658	2228	-	.	ID=scaffold159|size508292:hsp:46512:3.12.0.4;Parent=scaffold159|size508292:hit:24151:3.12.0.4;Target=TRINITY_DN15210_c0_g1_i6 1 451 +;Gap=M451
scaffold159|size508292	est2genome	expressed_sequence_match	426179	426550	1851	+	.	ID=scaffold159|size508292:hit:24152:3.12.0.4;Name=TRINITY_DN28132_c0_g1_i1;score=1851
scaffold159|size508292	est2genome	match_part	426179	426550	1851	+	.	ID=scaffold159|size508292:hsp:46513:3.12.0.4;Parent=scaffold159|size508292:hit:24152:3.12.0.4;Target=TRINITY_DN28132_c0_g1_i1 1 372 +;Gap=M372
scaffold159|size508292	est2genome	expressed_sequence_match	423217	426206	14439	-	.	ID=scaffold159|size508292:hit:24153:3.12.0.4;Name=TRINITY_DN11027_c0_g1_i2;score=14439
scaffold159|size508292	est2genome	match_part	424208	426206	14439	-	.	ID=scaffold159|size508292:hsp:46514:3.12.0.4;Parent=scaffold159|size508292:hit:24153:3.12.0.4;Target=TRINITY_DN11027_c0_g1_i2 1 1999 +;Gap=M1999
scaffold159|size508292	est2genome	match_part	423217	424111	14439	-	.	ID=scaffold159|size508292:hsp:46515:3.12.0.4;Parent=scaffold159|size508292:hit:24153:3.12.0.4;Target=TRINITY_DN11027_c0_g1_i2 2000 2895 +;Gap=M895
scaffold159|size508292	est2genome	expressed_sequence_match	427889	431203	11570	-	.	ID=scaffold159|size508292:hit:24154:3.12.0.4;Name=TRINITY_DN15210_c0_g1_i7;score=11570
scaffold159|size508292	est2genome	match_part	431062	431203	11570	-	.	ID=scaffold159|size508292:hsp:46516:3.12.0.4;Parent=scaffold159|size508292:hit:24154:3.12.0.4;Target=TRINITY_DN15210_c0_g1_i7 1 144 +;Gap=M142
scaffold159|size508292	est2genome	match_part	429008	430280	11570	-	.	ID=scaffold159|size508292:hsp:46517:3.12.0.4;Parent=scaffold159|size508292:hit:24154:3.12.0.4;Target=TRINITY_DN15210_c0_g1_i7 145 1417 +;Gap=M1273
scaffold159|size508292	est2genome	match_part	428657	428912	11570	-	.	ID=scaffold159|size508292:hsp:46518:3.12.0.4;Parent=scaffold159|size508292:hit:24154:3.12.0.4;Target=TRINITY_DN15210_c0_g1_i7 1418 1673 +;Gap=M256
scaffold159|size508292	est2genome	match_part	427889	428545	11570	-	.	ID=scaffold159|size508292:hsp:46519:3.12.0.4;Parent=scaffold159|size508292:hit:24154:3.12.0.4;Target=TRINITY_DN15210_c0_g1_i7 1674 2330 +;Gap=M657
scaffold159|size508292	est2genome	expressed_sequence_match	423283	424238	4780	-	.	ID=scaffold159|size508292:hit:24155:3.12.0.4;Name=TRINITY_DN16269_c0_g1_i1;score=4780
scaffold159|size508292	est2genome	match_part	423283	424238	4780	-	.	ID=scaffold159|size508292:hsp:46520:3.12.0.4;Parent=scaffold159|size508292:hit:24155:3.12.0.4;Target=TRINITY_DN16269_c0_g1_i1 1 956 -;Gap=M956
scaffold159|size508292	est2genome	expressed_sequence_match	423975	424257	1415	-	.	ID=scaffold159|size508292:hit:24156:3.12.0.4;Name=TRINITY_DN24991_c0_g1_i1;score=1415
scaffold159|size508292	est2genome	match_part	423975	424257	1415	-	.	ID=scaffold159|size508292:hsp:46521:3.12.0.4;Parent=scaffold159|size508292:hit:24156:3.12.0.4;Target=TRINITY_DN24991_c0_g1_i1 1 283 -;Gap=M283
scaffold159|size508292	est2genome	expressed_sequence_match	427636	431230	12120	-	.	ID=scaffold159|size508292:hit:24157:3.12.0.4;Name=TRINITY_DN6763_c1_g1_i1;score=12120
scaffold159|size508292	est2genome	match_part	431062	431230	12120	-	.	ID=scaffold159|size508292:hsp:46522:3.12.0.4;Parent=scaffold159|size508292:hit:24157:3.12.0.4;Target=TRINITY_DN6763_c1_g1_i1 2281 2449 -;Gap=M169
scaffold159|size508292	est2genome	match_part	429008	430280	12120	-	.	ID=scaffold159|size508292:hsp:46523:3.12.0.4;Parent=scaffold159|size508292:hit:24157:3.12.0.4;Target=TRINITY_DN6763_c1_g1_i1 1008 2280 -;Gap=M1273
scaffold159|size508292	est2genome	match_part	428657	428912	12120	-	.	ID=scaffold159|size508292:hsp:46524:3.12.0.4;Parent=scaffold159|size508292:hit:24157:3.12.0.4;Target=TRINITY_DN6763_c1_g1_i1 752 1007 -;Gap=M256
scaffold159|size508292	est2genome	match_part	428338	428545	12120	-	.	ID=scaffold159|size508292:hsp:46525:3.12.0.4;Parent=scaffold159|size508292:hit:24157:3.12.0.4;Target=TRINITY_DN6763_c1_g1_i1 544 751 -;Gap=M208
scaffold159|size508292	est2genome	match_part	428208	428257	12120	-	.	ID=scaffold159|size508292:hsp:46526:3.12.0.4;Parent=scaffold159|size508292:hit:24157:3.12.0.4;Target=TRINITY_DN6763_c1_g1_i1 494 543 -;Gap=M50
scaffold159|size508292	est2genome	match_part	427636	428128	12120	-	.	ID=scaffold159|size508292:hsp:46527:3.12.0.4;Parent=scaffold159|size508292:hit:24157:3.12.0.4;Target=TRINITY_DN6763_c1_g1_i1 1 493 -;Gap=M493
scaffold159|size508292	est2genome	expressed_sequence_match	426372	427684	4925	+	.	ID=scaffold159|size508292:hit:24158:3.12.0.4;Name=TRINITY_DN7577_c0_g1_i1;score=4925
scaffold159|size508292	est2genome	match_part	426372	426692	4925	+	.	ID=scaffold159|size508292:hsp:46528:3.12.0.4;Parent=scaffold159|size508292:hit:24158:3.12.0.4;Target=TRINITY_DN7577_c0_g1_i1 712 1028 -;Gap=M321
scaffold159|size508292	est2genome	match_part	426809	426998	4925	+	.	ID=scaffold159|size508292:hsp:46529:3.12.0.4;Parent=scaffold159|size508292:hit:24158:3.12.0.4;Target=TRINITY_DN7577_c0_g1_i1 522 711 -;Gap=M190
scaffold159|size508292	est2genome	match_part	427167	427684	4925	+	.	ID=scaffold159|size508292:hsp:46530:3.12.0.4;Parent=scaffold159|size508292:hit:24158:3.12.0.4;Target=TRINITY_DN7577_c0_g1_i1 4 521 -;Gap=M518
scaffold159|size508292	est2genome	expressed_sequence_match	435371	438424	12431	+	.	ID=scaffold159|size508292:hit:24159:3.12.0.4;Name=TRINITY_DN6846_c0_g1_i3;score=12431
scaffold159|size508292	est2genome	match_part	435371	435673	12431	+	.	ID=scaffold159|size508292:hsp:46531:3.12.0.4;Parent=scaffold159|size508292:hit:24159:3.12.0.4;Target=TRINITY_DN6846_c0_g1_i3 2210 2512 -;Gap=M303
scaffold159|size508292	est2genome	match_part	435780	436195	12431	+	.	ID=scaffold159|size508292:hsp:46532:3.12.0.4;Parent=scaffold159|size508292:hit:24159:3.12.0.4;Target=TRINITY_DN6846_c0_g1_i3 1794 2209 -;Gap=M416
scaffold159|size508292	est2genome	match_part	436285	436327	12431	+	.	ID=scaffold159|size508292:hsp:46533:3.12.0.4;Parent=scaffold159|size508292:hit:24159:3.12.0.4;Target=TRINITY_DN6846_c0_g1_i3 1751 1793 -;Gap=M43
scaffold159|size508292	est2genome	match_part	436422	436964	12431	+	.	ID=scaffold159|size508292:hsp:46534:3.12.0.4;Parent=scaffold159|size508292:hit:24159:3.12.0.4;Target=TRINITY_DN6846_c0_g1_i3 1208 1750 -;Gap=M543
scaffold159|size508292	est2genome	match_part	437057	437116	12431	+	.	ID=scaffold159|size508292:hsp:46535:3.12.0.4;Parent=scaffold159|size508292:hit:24159:3.12.0.4;Target=TRINITY_DN6846_c0_g1_i3 1148 1207 -;Gap=M60
scaffold159|size508292	est2genome	match_part	437192	437522	12431	+	.	ID=scaffold159|size508292:hsp:46536:3.12.0.4;Parent=scaffold159|size508292:hit:24159:3.12.0.4;Target=TRINITY_DN6846_c0_g1_i3 817 1147 -;Gap=M331
scaffold159|size508292	est2genome	match_part	437610	438424	12431	+	.	ID=scaffold159|size508292:hsp:46537:3.12.0.4;Parent=scaffold159|size508292:hit:24159:3.12.0.4;Target=TRINITY_DN6846_c0_g1_i3 2 816 -;Gap=M815
scaffold159|size508292	est2genome	expressed_sequence_match	438388	440812	11384	-	.	ID=scaffold159|size508292:hit:24160:3.12.0.4;Name=TRINITY_DN17053_c0_g1_i1;score=11384
scaffold159|size508292	est2genome	match_part	440226	440812	11384	-	.	ID=scaffold159|size508292:hsp:46538:3.12.0.4;Parent=scaffold159|size508292:hit:24160:3.12.0.4;Target=TRINITY_DN17053_c0_g1_i1 2 588 +;Gap=M587
scaffold159|size508292	est2genome	match_part	438388	440132	11384	-	.	ID=scaffold159|size508292:hsp:46539:3.12.0.4;Parent=scaffold159|size508292:hit:24160:3.12.0.4;Target=TRINITY_DN17053_c0_g1_i1 589 2333 +;Gap=M1745
scaffold159|size508292	est2genome	expressed_sequence_match	435371	438424	12318	+	.	ID=scaffold159|size508292:hit:24161:3.12.0.4;Name=TRINITY_DN6846_c0_g1_i4;score=12318
scaffold159|size508292	est2genome	match_part	435371	435673	12318	+	.	ID=scaffold159|size508292:hsp:46540:3.12.0.4;Parent=scaffold159|size508292:hit:24161:3.12.0.4;Target=TRINITY_DN6846_c0_g1_i4 2186 2488 -;Gap=M303
scaffold159|size508292	est2genome	match_part	435780	436195	12318	+	.	ID=scaffold159|size508292:hsp:46541:3.12.0.4;Parent=scaffold159|size508292:hit:24161:3.12.0.4;Target=TRINITY_DN6846_c0_g1_i4 1770 2185 -;Gap=M416
scaffold159|size508292	est2genome	match_part	436285	436327	12318	+	.	ID=scaffold159|size508292:hsp:46542:3.12.0.4;Parent=scaffold159|size508292:hit:24161:3.12.0.4;Target=TRINITY_DN6846_c0_g1_i4 1727 1769 -;Gap=M43
scaffold159|size508292	est2genome	match_part	436422	436835	12318	+	.	ID=scaffold159|size508292:hsp:46543:3.12.0.4;Parent=scaffold159|size508292:hit:24161:3.12.0.4;Target=TRINITY_DN6846_c0_g1_i4 1313 1726 -;Gap=M414
scaffold159|size508292	est2genome	match_part	436935	436964	12318	+	.	ID=scaffold159|size508292:hsp:46544:3.12.0.4;Parent=scaffold159|size508292:hit:24161:3.12.0.4;Target=TRINITY_DN6846_c0_g1_i4 1283 1312 -;Gap=M30
scaffold159|size508292	est2genome	match_part	437057	437522	12318	+	.	ID=scaffold159|size508292:hsp:46545:3.12.0.4;Parent=scaffold159|size508292:hit:24161:3.12.0.4;Target=TRINITY_DN6846_c0_g1_i4 817 1282 -;Gap=M466
scaffold159|size508292	est2genome	match_part	437610	438424	12318	+	.	ID=scaffold159|size508292:hsp:46546:3.12.0.4;Parent=scaffold159|size508292:hit:24161:3.12.0.4;Target=TRINITY_DN6846_c0_g1_i4 2 816 -;Gap=M815
scaffold159|size508292	est2genome	expressed_sequence_match	438388	440812	11864	-	.	ID=scaffold159|size508292:hit:24162:3.12.0.4;Name=TRINITY_DN17053_c0_g1_i2;score=11864
scaffold159|size508292	est2genome	match_part	438388	440812	11864	-	.	ID=scaffold159|size508292:hsp:46547:3.12.0.4;Parent=scaffold159|size508292:hit:24162:3.12.0.4;Target=TRINITY_DN17053_c0_g1_i2 2 2426 +;Gap=M2425
scaffold159|size508292	est2genome	expressed_sequence_match	435398	438491	13488	+	.	ID=scaffold159|size508292:hit:24163:3.12.0.4;Name=TRINITY_DN13641_c0_g1_i1;score=13488
scaffold159|size508292	est2genome	match_part	435398	435673	13488	+	.	ID=scaffold159|size508292:hsp:46548:3.12.0.4;Parent=scaffold159|size508292:hit:24163:3.12.0.4;Target=TRINITY_DN13641_c0_g1_i1 1 276 +;Gap=M276
scaffold159|size508292	est2genome	match_part	435780	436195	13488	+	.	ID=scaffold159|size508292:hsp:46549:3.12.0.4;Parent=scaffold159|size508292:hit:24163:3.12.0.4;Target=TRINITY_DN13641_c0_g1_i1 277 692 +;Gap=M416
scaffold159|size508292	est2genome	match_part	436285	436327	13488	+	.	ID=scaffold159|size508292:hsp:46550:3.12.0.4;Parent=scaffold159|size508292:hit:24163:3.12.0.4;Target=TRINITY_DN13641_c0_g1_i1 693 735 +;Gap=M43
scaffold159|size508292	est2genome	match_part	436422	436964	13488	+	.	ID=scaffold159|size508292:hsp:46551:3.12.0.4;Parent=scaffold159|size508292:hit:24163:3.12.0.4;Target=TRINITY_DN13641_c0_g1_i1 736 1278 +;Gap=M543
scaffold159|size508292	est2genome	match_part	437057	438491	13488	+	.	ID=scaffold159|size508292:hsp:46552:3.12.0.4;Parent=scaffold159|size508292:hit:24163:3.12.0.4;Target=TRINITY_DN13641_c0_g1_i1 1279 2713 +;Gap=M1435
scaffold159|size508292	est2genome	expressed_sequence_match	435398	438491	14503	+	.	ID=scaffold159|size508292:hit:24164:3.12.0.4;Name=TRINITY_DN13641_c0_g1_i2;score=14503
scaffold159|size508292	est2genome	match_part	435398	436327	14503	+	.	ID=scaffold159|size508292:hsp:46553:3.12.0.4;Parent=scaffold159|size508292:hit:24164:3.12.0.4;Target=TRINITY_DN13641_c0_g1_i2 1 930 +;Gap=M930
scaffold159|size508292	est2genome	match_part	436422	436964	14503	+	.	ID=scaffold159|size508292:hsp:46554:3.12.0.4;Parent=scaffold159|size508292:hit:24164:3.12.0.4;Target=TRINITY_DN13641_c0_g1_i2 931 1473 +;Gap=M543
scaffold159|size508292	est2genome	match_part	437057	438491	14503	+	.	ID=scaffold159|size508292:hsp:46555:3.12.0.4;Parent=scaffold159|size508292:hit:24164:3.12.0.4;Target=TRINITY_DN13641_c0_g1_i2 1474 2908 +;Gap=M1435
scaffold159|size508292	est2genome	expressed_sequence_match	435398	438491	12975	+	.	ID=scaffold159|size508292:hit:24165:3.12.0.4;Name=TRINITY_DN13641_c0_g1_i3;score=12975
scaffold159|size508292	est2genome	match_part	435398	435673	12975	+	.	ID=scaffold159|size508292:hsp:46556:3.12.0.4;Parent=scaffold159|size508292:hit:24165:3.12.0.4;Target=TRINITY_DN13641_c0_g1_i3 1 276 +;Gap=M276
scaffold159|size508292	est2genome	match_part	435780	436195	12975	+	.	ID=scaffold159|size508292:hsp:46557:3.12.0.4;Parent=scaffold159|size508292:hit:24165:3.12.0.4;Target=TRINITY_DN13641_c0_g1_i3 277 692 +;Gap=M416
scaffold159|size508292	est2genome	match_part	436285	436327	12975	+	.	ID=scaffold159|size508292:hsp:46558:3.12.0.4;Parent=scaffold159|size508292:hit:24165:3.12.0.4;Target=TRINITY_DN13641_c0_g1_i3 693 735 +;Gap=M43
scaffold159|size508292	est2genome	match_part	436422	436835	12975	+	.	ID=scaffold159|size508292:hsp:46559:3.12.0.4;Parent=scaffold159|size508292:hit:24165:3.12.0.4;Target=TRINITY_DN13641_c0_g1_i3 736 1149 +;Gap=M414
scaffold159|size508292	est2genome	match_part	436935	436964	12975	+	.	ID=scaffold159|size508292:hsp:46560:3.12.0.4;Parent=scaffold159|size508292:hit:24165:3.12.0.4;Target=TRINITY_DN13641_c0_g1_i3 1150 1179 +;Gap=M30
scaffold159|size508292	est2genome	match_part	437057	438491	12975	+	.	ID=scaffold159|size508292:hsp:46561:3.12.0.4;Parent=scaffold159|size508292:hit:24165:3.12.0.4;Target=TRINITY_DN13641_c0_g1_i3 1180 2614 +;Gap=M1435
scaffold159|size508292	est2genome	expressed_sequence_match	435398	438491	13990	+	.	ID=scaffold159|size508292:hit:24166:3.12.0.4;Name=TRINITY_DN13641_c0_g1_i5;score=13990
scaffold159|size508292	est2genome	match_part	435398	436327	13990	+	.	ID=scaffold159|size508292:hsp:46562:3.12.0.4;Parent=scaffold159|size508292:hit:24166:3.12.0.4;Target=TRINITY_DN13641_c0_g1_i5 1 930 +;Gap=M930
scaffold159|size508292	est2genome	match_part	436422	436835	13990	+	.	ID=scaffold159|size508292:hsp:46563:3.12.0.4;Parent=scaffold159|size508292:hit:24166:3.12.0.4;Target=TRINITY_DN13641_c0_g1_i5 931 1344 +;Gap=M414
scaffold159|size508292	est2genome	match_part	436935	436964	13990	+	.	ID=scaffold159|size508292:hsp:46564:3.12.0.4;Parent=scaffold159|size508292:hit:24166:3.12.0.4;Target=TRINITY_DN13641_c0_g1_i5 1345 1374 +;Gap=M30
scaffold159|size508292	est2genome	match_part	437057	438491	13990	+	.	ID=scaffold159|size508292:hsp:46565:3.12.0.4;Parent=scaffold159|size508292:hit:24166:3.12.0.4;Target=TRINITY_DN13641_c0_g1_i5 1375 2809 +;Gap=M1435
scaffold159|size508292	est2genome	expressed_sequence_match	435398	437910	10741	+	.	ID=scaffold159|size508292:hit:24167:3.12.0.4;Name=TRINITY_DN13641_c0_g1_i6;score=10741
scaffold159|size508292	est2genome	match_part	435398	436327	10741	+	.	ID=scaffold159|size508292:hsp:46566:3.12.0.4;Parent=scaffold159|size508292:hit:24167:3.12.0.4;Target=TRINITY_DN13641_c0_g1_i6 1 930 +;Gap=M930
scaffold159|size508292	est2genome	match_part	436422	436964	10741	+	.	ID=scaffold159|size508292:hsp:46567:3.12.0.4;Parent=scaffold159|size508292:hit:24167:3.12.0.4;Target=TRINITY_DN13641_c0_g1_i6 931 1473 +;Gap=M543
scaffold159|size508292	est2genome	match_part	437057	437116	10741	+	.	ID=scaffold159|size508292:hsp:46568:3.12.0.4;Parent=scaffold159|size508292:hit:24167:3.12.0.4;Target=TRINITY_DN13641_c0_g1_i6 1474 1533 +;Gap=M60
scaffold159|size508292	est2genome	match_part	437192	437522	10741	+	.	ID=scaffold159|size508292:hsp:46569:3.12.0.4;Parent=scaffold159|size508292:hit:24167:3.12.0.4;Target=TRINITY_DN13641_c0_g1_i6 1534 1864 +;Gap=M331
scaffold159|size508292	est2genome	match_part	437610	437910	10741	+	.	ID=scaffold159|size508292:hsp:46570:3.12.0.4;Parent=scaffold159|size508292:hit:24167:3.12.0.4;Target=TRINITY_DN13641_c0_g1_i6 1865 2165 +;Gap=M301
scaffold159|size508292	est2genome	expressed_sequence_match	440582	440875	1395	+	.	ID=scaffold159|size508292:hit:24168:3.12.0.4;Name=TRINITY_DN26696_c0_g1_i1;score=1395
scaffold159|size508292	est2genome	match_part	440582	440875	1395	+	.	ID=scaffold159|size508292:hsp:46571:3.12.0.4;Parent=scaffold159|size508292:hit:24168:3.12.0.4;Target=TRINITY_DN26696_c0_g1_i1 1 304 +;Gap=M294
scaffold159|size508292	est2genome	expressed_sequence_match	435398	437910	10228	+	.	ID=scaffold159|size508292:hit:24169:3.12.0.4;Name=TRINITY_DN13641_c0_g1_i8;score=10228
scaffold159|size508292	est2genome	match_part	435398	436327	10228	+	.	ID=scaffold159|size508292:hsp:46572:3.12.0.4;Parent=scaffold159|size508292:hit:24169:3.12.0.4;Target=TRINITY_DN13641_c0_g1_i8 1 930 +;Gap=M930
scaffold159|size508292	est2genome	match_part	436422	436835	10228	+	.	ID=scaffold159|size508292:hsp:46573:3.12.0.4;Parent=scaffold159|size508292:hit:24169:3.12.0.4;Target=TRINITY_DN13641_c0_g1_i8 931 1344 +;Gap=M414
scaffold159|size508292	est2genome	match_part	436935	436964	10228	+	.	ID=scaffold159|size508292:hsp:46574:3.12.0.4;Parent=scaffold159|size508292:hit:24169:3.12.0.4;Target=TRINITY_DN13641_c0_g1_i8 1345 1374 +;Gap=M30
scaffold159|size508292	est2genome	match_part	437057	437116	10228	+	.	ID=scaffold159|size508292:hsp:46575:3.12.0.4;Parent=scaffold159|size508292:hit:24169:3.12.0.4;Target=TRINITY_DN13641_c0_g1_i8 1375 1434 +;Gap=M60
scaffold159|size508292	est2genome	match_part	437192	437522	10228	+	.	ID=scaffold159|size508292:hsp:46576:3.12.0.4;Parent=scaffold159|size508292:hit:24169:3.12.0.4;Target=TRINITY_DN13641_c0_g1_i8 1435 1765 +;Gap=M331
scaffold159|size508292	est2genome	match_part	437610	437910	10228	+	.	ID=scaffold159|size508292:hsp:46577:3.12.0.4;Parent=scaffold159|size508292:hit:24169:3.12.0.4;Target=TRINITY_DN13641_c0_g1_i8 1766 2066 +;Gap=M301
scaffold159|size508292	est2genome	expressed_sequence_match	436608	437458	3756	-	.	ID=scaffold159|size508292:hit:24170:3.12.0.4;Name=TRINITY_DN2910_c0_g1_i1;score=3756
scaffold159|size508292	est2genome	match_part	437186	437458	3756	-	.	ID=scaffold159|size508292:hsp:46578:3.12.0.4;Parent=scaffold159|size508292:hit:24170:3.12.0.4;Target=TRINITY_DN2910_c0_g1_i1 1 273 +;Gap=M273
scaffold159|size508292	est2genome	match_part	436608	437092	3756	-	.	ID=scaffold159|size508292:hsp:46579:3.12.0.4;Parent=scaffold159|size508292:hit:24170:3.12.0.4;Target=TRINITY_DN2910_c0_g1_i1 274 758 +;Gap=M485
scaffold159|size508292	est2genome	expressed_sequence_match	435371	438424	12375	+	.	ID=scaffold159|size508292:hit:24171:3.12.0.4;Name=TRINITY_DN6846_c0_g1_i2;score=12375
scaffold159|size508292	est2genome	match_part	435371	435673	12375	+	.	ID=scaffold159|size508292:hsp:46580:3.12.0.4;Parent=scaffold159|size508292:hit:24171:3.12.0.4;Target=TRINITY_DN6846_c0_g1_i2 2198 2500 -;Gap=M303
scaffold159|size508292	est2genome	match_part	435780	436195	12375	+	.	ID=scaffold159|size508292:hsp:46581:3.12.0.4;Parent=scaffold159|size508292:hit:24171:3.12.0.4;Target=TRINITY_DN6846_c0_g1_i2 1782 2197 -;Gap=M416
scaffold159|size508292	est2genome	match_part	436285	436327	12375	+	.	ID=scaffold159|size508292:hsp:46582:3.12.0.4;Parent=scaffold159|size508292:hit:24171:3.12.0.4;Target=TRINITY_DN6846_c0_g1_i2 1739 1781 -;Gap=M43
scaffold159|size508292	est2genome	match_part	436422	436835	12375	+	.	ID=scaffold159|size508292:hsp:46583:3.12.0.4;Parent=scaffold159|size508292:hit:24171:3.12.0.4;Target=TRINITY_DN6846_c0_g1_i2 1325 1738 -;Gap=M414
scaffold159|size508292	est2genome	match_part	436935	436964	12375	+	.	ID=scaffold159|size508292:hsp:46584:3.12.0.4;Parent=scaffold159|size508292:hit:24171:3.12.0.4;Target=TRINITY_DN6846_c0_g1_i2 1295 1324 -;Gap=M30
scaffold159|size508292	est2genome	match_part	437057	437116	12375	+	.	ID=scaffold159|size508292:hsp:46585:3.12.0.4;Parent=scaffold159|size508292:hit:24171:3.12.0.4;Target=TRINITY_DN6846_c0_g1_i2 1235 1294 -;Gap=M60
scaffold159|size508292	est2genome	match_part	437192	438424	12375	+	.	ID=scaffold159|size508292:hsp:46586:3.12.0.4;Parent=scaffold159|size508292:hit:24171:3.12.0.4;Target=TRINITY_DN6846_c0_g1_i2 2 1234 -;Gap=M1233
scaffold159|size508292	est2genome	expressed_sequence_match	436608	437458	4246	+	.	ID=scaffold159|size508292:hit:24172:3.12.0.4;Name=TRINITY_DN2910_c0_g2_i1;score=4246
scaffold159|size508292	est2genome	match_part	436608	437458	4246	+	.	ID=scaffold159|size508292:hsp:46587:3.12.0.4;Parent=scaffold159|size508292:hit:24172:3.12.0.4;Target=TRINITY_DN2910_c0_g2_i1 1 851 -;Gap=M851
scaffold159|size508292	est2genome	expressed_sequence_match	441130	441413	1420	+	.	ID=scaffold159|size508292:hit:24173:3.12.0.4;Name=TRINITY_DN2541_c0_g1_i1;score=1420
scaffold159|size508292	est2genome	match_part	441130	441413	1420	+	.	ID=scaffold159|size508292:hsp:46588:3.12.0.4;Parent=scaffold159|size508292:hit:24173:3.12.0.4;Target=TRINITY_DN2541_c0_g1_i1 1 284 +;Gap=M284
scaffold159|size508292	est2genome	expressed_sequence_match	444180	444734	424	+	.	ID=scaffold159|size508292:hit:24174:3.12.0.4;Name=TRINITY_DN15953_c0_g2_i2;score=424
scaffold159|size508292	est2genome	match_part	444180	444228	424	+	.	ID=scaffold159|size508292:hsp:46589:3.12.0.4;Parent=scaffold159|size508292:hit:24174:3.12.0.4;Target=TRINITY_DN15953_c0_g2_i2 6 54 +;Gap=M49
scaffold159|size508292	est2genome	match_part	444599	444734	424	+	.	ID=scaffold159|size508292:hsp:46590:3.12.0.4;Parent=scaffold159|size508292:hit:24174:3.12.0.4;Target=TRINITY_DN15953_c0_g2_i2 55 192 +;Gap=M136
scaffold159|size508292	est2genome	expressed_sequence_match	444453	444632	665	-	.	ID=scaffold159|size508292:hit:24175:3.12.0.4;Name=TRINITY_DN11102_c0_g1_i1;score=665
scaffold159|size508292	est2genome	match_part	444453	444632	665	-	.	ID=scaffold159|size508292:hsp:46591:3.12.0.4;Parent=scaffold159|size508292:hit:24175:3.12.0.4;Target=TRINITY_DN11102_c0_g1_i1 43 221 -;Gap=M180
scaffold159|size508292	est2genome	expressed_sequence_match	457061	460810	16202	-	.	ID=scaffold159|size508292:hit:24176:3.12.0.4;Name=TRINITY_DN16539_c0_g1_i4;score=16202
scaffold159|size508292	est2genome	match_part	459987	460810	16202	-	.	ID=scaffold159|size508292:hsp:46592:3.12.0.4;Parent=scaffold159|size508292:hit:24176:3.12.0.4;Target=TRINITY_DN16539_c0_g1_i4 1 824 +;Gap=M824
scaffold159|size508292	est2genome	match_part	459422	459864	16202	-	.	ID=scaffold159|size508292:hsp:46593:3.12.0.4;Parent=scaffold159|size508292:hit:24176:3.12.0.4;Target=TRINITY_DN16539_c0_g1_i4 825 1267 +;Gap=M443
scaffold159|size508292	est2genome	match_part	459187	459335	16202	-	.	ID=scaffold159|size508292:hsp:46594:3.12.0.4;Parent=scaffold159|size508292:hit:24176:3.12.0.4;Target=TRINITY_DN16539_c0_g1_i4 1268 1416 +;Gap=M149
scaffold159|size508292	est2genome	match_part	458930	459084	16202	-	.	ID=scaffold159|size508292:hsp:46595:3.12.0.4;Parent=scaffold159|size508292:hit:24176:3.12.0.4;Target=TRINITY_DN16539_c0_g1_i4 1417 1571 +;Gap=M155
scaffold159|size508292	est2genome	match_part	458399	458843	16202	-	.	ID=scaffold159|size508292:hsp:46596:3.12.0.4;Parent=scaffold159|size508292:hit:24176:3.12.0.4;Target=TRINITY_DN16539_c0_g1_i4 1572 2016 +;Gap=M445
scaffold159|size508292	est2genome	match_part	457061	458302	16202	-	.	ID=scaffold159|size508292:hsp:46597:3.12.0.4;Parent=scaffold159|size508292:hit:24176:3.12.0.4;Target=TRINITY_DN16539_c0_g1_i4 2017 3258 +;Gap=M1242
scaffold159|size508292	est2genome	expressed_sequence_match	455375	456612	5746	-	.	ID=scaffold159|size508292:hit:24177:3.12.0.4;Name=TRINITY_DN13991_c0_g2_i1;score=5746
scaffold159|size508292	est2genome	match_part	456557	456612	5746	-	.	ID=scaffold159|size508292:hsp:46598:3.12.0.4;Parent=scaffold159|size508292:hit:24177:3.12.0.4;Target=TRINITY_DN13991_c0_g2_i1 1 56 +;Gap=M56
scaffold159|size508292	est2genome	match_part	455375	456482	5746	-	.	ID=scaffold159|size508292:hsp:46599:3.12.0.4;Parent=scaffold159|size508292:hit:24177:3.12.0.4;Target=TRINITY_DN13991_c0_g2_i1 57 1165 +;Gap=M1108
scaffold159|size508292	est2genome	expressed_sequence_match	457061	460810	16814	-	.	ID=scaffold159|size508292:hit:24178:3.12.0.4;Name=TRINITY_DN16539_c0_g1_i5;score=16814
scaffold159|size508292	est2genome	match_part	459680	460810	16814	-	.	ID=scaffold159|size508292:hsp:46600:3.12.0.4;Parent=scaffold159|size508292:hit:24178:3.12.0.4;Target=TRINITY_DN16539_c0_g1_i5 1 1131 +;Gap=M1131
scaffold159|size508292	est2genome	match_part	459422	459590	16814	-	.	ID=scaffold159|size508292:hsp:46601:3.12.0.4;Parent=scaffold159|size508292:hit:24178:3.12.0.4;Target=TRINITY_DN16539_c0_g1_i5 1132 1300 +;Gap=M169
scaffold159|size508292	est2genome	match_part	459187	459335	16814	-	.	ID=scaffold159|size508292:hsp:46602:3.12.0.4;Parent=scaffold159|size508292:hit:24178:3.12.0.4;Target=TRINITY_DN16539_c0_g1_i5 1301 1449 +;Gap=M149
scaffold159|size508292	est2genome	match_part	458399	459084	16814	-	.	ID=scaffold159|size508292:hsp:46603:3.12.0.4;Parent=scaffold159|size508292:hit:24178:3.12.0.4;Target=TRINITY_DN16539_c0_g1_i5 1450 2135 +;Gap=M686
scaffold159|size508292	est2genome	match_part	457061	458302	16814	-	.	ID=scaffold159|size508292:hsp:46604:3.12.0.4;Parent=scaffold159|size508292:hit:24178:3.12.0.4;Target=TRINITY_DN16539_c0_g1_i5 2136 3377 +;Gap=M1242
scaffold159|size508292	est2genome	expressed_sequence_match	457061	460810	16865	-	.	ID=scaffold159|size508292:hit:24179:3.12.0.4;Name=TRINITY_DN16539_c0_g1_i7;score=16865
scaffold159|size508292	est2genome	match_part	459680	460810	16865	-	.	ID=scaffold159|size508292:hsp:46605:3.12.0.4;Parent=scaffold159|size508292:hit:24179:3.12.0.4;Target=TRINITY_DN16539_c0_g1_i7 1 1131 +;Gap=M1131
scaffold159|size508292	est2genome	match_part	459422	459590	16865	-	.	ID=scaffold159|size508292:hsp:46606:3.12.0.4;Parent=scaffold159|size508292:hit:24179:3.12.0.4;Target=TRINITY_DN16539_c0_g1_i7 1132 1300 +;Gap=M169
scaffold159|size508292	est2genome	match_part	459187	459335	16865	-	.	ID=scaffold159|size508292:hsp:46607:3.12.0.4;Parent=scaffold159|size508292:hit:24179:3.12.0.4;Target=TRINITY_DN16539_c0_g1_i7 1301 1449 +;Gap=M149
scaffold159|size508292	est2genome	match_part	458930	459084	16865	-	.	ID=scaffold159|size508292:hsp:46608:3.12.0.4;Parent=scaffold159|size508292:hit:24179:3.12.0.4;Target=TRINITY_DN16539_c0_g1_i7 1450 1604 +;Gap=M155
scaffold159|size508292	est2genome	match_part	457061	458843	16865	-	.	ID=scaffold159|size508292:hsp:46609:3.12.0.4;Parent=scaffold159|size508292:hit:24179:3.12.0.4;Target=TRINITY_DN16539_c0_g1_i7 1605 3387 +;Gap=M1783
scaffold159|size508292	est2genome	expressed_sequence_match	459987	460854	4080	-	.	ID=scaffold159|size508292:hit:24180:3.12.0.4;Name=TRINITY_DN16539_c0_g1_i8;score=4080
scaffold159|size508292	est2genome	match_part	459987	460854	4080	-	.	ID=scaffold159|size508292:hsp:46610:3.12.0.4;Parent=scaffold159|size508292:hit:24180:3.12.0.4;Target=TRINITY_DN16539_c0_g1_i8 1 862 +;Gap=M868
scaffold159|size508292	est2genome	expressed_sequence_match	457061	460810	16273	-	.	ID=scaffold159|size508292:hit:24181:3.12.0.4;Name=TRINITY_DN16539_c0_g1_i9;score=16273
scaffold159|size508292	est2genome	match_part	459987	460810	16273	-	.	ID=scaffold159|size508292:hsp:46611:3.12.0.4;Parent=scaffold159|size508292:hit:24181:3.12.0.4;Target=TRINITY_DN16539_c0_g1_i9 1 824 +;Gap=M824
scaffold159|size508292	est2genome	match_part	459680	459864	16273	-	.	ID=scaffold159|size508292:hsp:46612:3.12.0.4;Parent=scaffold159|size508292:hit:24181:3.12.0.4;Target=TRINITY_DN16539_c0_g1_i9 825 1009 +;Gap=M185
scaffold159|size508292	est2genome	match_part	459422	459590	16273	-	.	ID=scaffold159|size508292:hsp:46613:3.12.0.4;Parent=scaffold159|size508292:hit:24181:3.12.0.4;Target=TRINITY_DN16539_c0_g1_i9 1010 1178 +;Gap=M169
scaffold159|size508292	est2genome	match_part	458930	459335	16273	-	.	ID=scaffold159|size508292:hsp:46614:3.12.0.4;Parent=scaffold159|size508292:hit:24181:3.12.0.4;Target=TRINITY_DN16539_c0_g1_i9 1179 1584 +;Gap=M406
scaffold159|size508292	est2genome	match_part	458399	458843	16273	-	.	ID=scaffold159|size508292:hsp:46615:3.12.0.4;Parent=scaffold159|size508292:hit:24181:3.12.0.4;Target=TRINITY_DN16539_c0_g1_i9 1585 2029 +;Gap=M445
scaffold159|size508292	est2genome	match_part	457061	458302	16273	-	.	ID=scaffold159|size508292:hsp:46616:3.12.0.4;Parent=scaffold159|size508292:hit:24181:3.12.0.4;Target=TRINITY_DN16539_c0_g1_i9 2030 3271 +;Gap=M1242
scaffold159|size508292	est2genome	expressed_sequence_match	455704	457182	7386	+	.	ID=scaffold159|size508292:hit:24182:3.12.0.4;Name=TRINITY_DN14247_c0_g1_i1;score=7386
scaffold159|size508292	est2genome	match_part	455704	457182	7386	+	.	ID=scaffold159|size508292:hsp:46617:3.12.0.4;Parent=scaffold159|size508292:hit:24182:3.12.0.4;Target=TRINITY_DN14247_c0_g1_i1 1 1479 +;Gap=M1479
scaffold159|size508292	est2genome	expressed_sequence_match	457061	460810	16647	-	.	ID=scaffold159|size508292:hit:24183:3.12.0.4;Name=TRINITY_DN16539_c0_g1_i11;score=16647
scaffold159|size508292	est2genome	match_part	459987	460810	16647	-	.	ID=scaffold159|size508292:hsp:46618:3.12.0.4;Parent=scaffold159|size508292:hit:24183:3.12.0.4;Target=TRINITY_DN16539_c0_g1_i11 1 824 +;Gap=M824
scaffold159|size508292	est2genome	match_part	459422	459864	16647	-	.	ID=scaffold159|size508292:hsp:46619:3.12.0.4;Parent=scaffold159|size508292:hit:24183:3.12.0.4;Target=TRINITY_DN16539_c0_g1_i11 825 1267 +;Gap=M443
scaffold159|size508292	est2genome	match_part	459187	459335	16647	-	.	ID=scaffold159|size508292:hsp:46620:3.12.0.4;Parent=scaffold159|size508292:hit:24183:3.12.0.4;Target=TRINITY_DN16539_c0_g1_i11 1268 1416 +;Gap=M149
scaffold159|size508292	est2genome	match_part	458399	459084	16647	-	.	ID=scaffold159|size508292:hsp:46621:3.12.0.4;Parent=scaffold159|size508292:hit:24183:3.12.0.4;Target=TRINITY_DN16539_c0_g1_i11 1417 2102 +;Gap=M686
scaffold159|size508292	est2genome	match_part	457061	458302	16647	-	.	ID=scaffold159|size508292:hsp:46622:3.12.0.4;Parent=scaffold159|size508292:hit:24183:3.12.0.4;Target=TRINITY_DN16539_c0_g1_i11 2103 3344 +;Gap=M1242
scaffold159|size508292	est2genome	expressed_sequence_match	460757	461635	4395	-	.	ID=scaffold159|size508292:hit:24184:3.12.0.4;Name=TRINITY_DN7742_c1_g1_i1;score=4395
scaffold159|size508292	est2genome	match_part	460757	461635	4395	-	.	ID=scaffold159|size508292:hsp:46623:3.12.0.4;Parent=scaffold159|size508292:hit:24184:3.12.0.4;Target=TRINITY_DN7742_c1_g1_i1 1 879 -;Gap=M879
scaffold159|size508292	est2genome	expressed_sequence_match	461206	462094	4445	+	.	ID=scaffold159|size508292:hit:24185:3.12.0.4;Name=TRINITY_DN27535_c0_g1_i1;score=4445
scaffold159|size508292	est2genome	match_part	461206	462094	4445	+	.	ID=scaffold159|size508292:hsp:46624:3.12.0.4;Parent=scaffold159|size508292:hit:24185:3.12.0.4;Target=TRINITY_DN27535_c0_g1_i1 1 889 +;Gap=M889
scaffold159|size508292	est2genome	expressed_sequence_match	457061	460810	16238	-	.	ID=scaffold159|size508292:hit:24186:3.12.0.4;Name=TRINITY_DN16539_c0_g1_i12;score=16238
scaffold159|size508292	est2genome	match_part	459987	460810	16238	-	.	ID=scaffold159|size508292:hsp:46625:3.12.0.4;Parent=scaffold159|size508292:hit:24186:3.12.0.4;Target=TRINITY_DN16539_c0_g1_i12 1 824 +;Gap=M824
scaffold159|size508292	est2genome	match_part	459680	459864	16238	-	.	ID=scaffold159|size508292:hsp:46626:3.12.0.4;Parent=scaffold159|size508292:hit:24186:3.12.0.4;Target=TRINITY_DN16539_c0_g1_i12 825 1009 +;Gap=M185
scaffold159|size508292	est2genome	match_part	459422	459590	16238	-	.	ID=scaffold159|size508292:hsp:46627:3.12.0.4;Parent=scaffold159|size508292:hit:24186:3.12.0.4;Target=TRINITY_DN16539_c0_g1_i12 1010 1178 +;Gap=M169
scaffold159|size508292	est2genome	match_part	459187	459335	16238	-	.	ID=scaffold159|size508292:hsp:46628:3.12.0.4;Parent=scaffold159|size508292:hit:24186:3.12.0.4;Target=TRINITY_DN16539_c0_g1_i12 1179 1327 +;Gap=M149
scaffold159|size508292	est2genome	match_part	458930	459084	16238	-	.	ID=scaffold159|size508292:hsp:46629:3.12.0.4;Parent=scaffold159|size508292:hit:24186:3.12.0.4;Target=TRINITY_DN16539_c0_g1_i12 1328 1482 +;Gap=M155
scaffold159|size508292	est2genome	match_part	457061	458843	16238	-	.	ID=scaffold159|size508292:hsp:46630:3.12.0.4;Parent=scaffold159|size508292:hit:24186:3.12.0.4;Target=TRINITY_DN16539_c0_g1_i12 1483 3265 +;Gap=M1783
scaffold159|size508292	est2genome	expressed_sequence_match	455704	457182	6954	+	.	ID=scaffold159|size508292:hit:24187:3.12.0.4;Name=TRINITY_DN14247_c0_g1_i2;score=6954
scaffold159|size508292	est2genome	match_part	455704	456405	6954	+	.	ID=scaffold159|size508292:hsp:46631:3.12.0.4;Parent=scaffold159|size508292:hit:24187:3.12.0.4;Target=TRINITY_DN14247_c0_g1_i2 1 702 +;Gap=M702
scaffold159|size508292	est2genome	match_part	456487	457182	6954	+	.	ID=scaffold159|size508292:hsp:46632:3.12.0.4;Parent=scaffold159|size508292:hit:24187:3.12.0.4;Target=TRINITY_DN14247_c0_g1_i2 703 1398 +;Gap=M696
scaffold159|size508292	est2genome	expressed_sequence_match	457061	460810	16829	-	.	ID=scaffold159|size508292:hit:24188:3.12.0.4;Name=TRINITY_DN16539_c0_g1_i1;score=16829
scaffold159|size508292	est2genome	match_part	459422	460810	16829	-	.	ID=scaffold159|size508292:hsp:46633:3.12.0.4;Parent=scaffold159|size508292:hit:24188:3.12.0.4;Target=TRINITY_DN16539_c0_g1_i1 1 1389 +;Gap=M1389
scaffold159|size508292	est2genome	match_part	459187	459335	16829	-	.	ID=scaffold159|size508292:hsp:46634:3.12.0.4;Parent=scaffold159|size508292:hit:24188:3.12.0.4;Target=TRINITY_DN16539_c0_g1_i1 1390 1538 +;Gap=M149
scaffold159|size508292	est2genome	match_part	458930	459084	16829	-	.	ID=scaffold159|size508292:hsp:46635:3.12.0.4;Parent=scaffold159|size508292:hit:24188:3.12.0.4;Target=TRINITY_DN16539_c0_g1_i1 1539 1693 +;Gap=M155
scaffold159|size508292	est2genome	match_part	458399	458843	16829	-	.	ID=scaffold159|size508292:hsp:46636:3.12.0.4;Parent=scaffold159|size508292:hit:24188:3.12.0.4;Target=TRINITY_DN16539_c0_g1_i1 1694 2138 +;Gap=M445
scaffold159|size508292	est2genome	match_part	457061	458302	16829	-	.	ID=scaffold159|size508292:hsp:46637:3.12.0.4;Parent=scaffold159|size508292:hit:24188:3.12.0.4;Target=TRINITY_DN16539_c0_g1_i1 2139 3380 +;Gap=M1242
scaffold159|size508292	est2genome	expressed_sequence_match	460727	461297	2855	-	.	ID=scaffold159|size508292:hit:24189:3.12.0.4;Name=TRINITY_DN17967_c1_g1_i6;score=2855
scaffold159|size508292	est2genome	match_part	460727	461297	2855	-	.	ID=scaffold159|size508292:hsp:46638:3.12.0.4;Parent=scaffold159|size508292:hit:24189:3.12.0.4;Target=TRINITY_DN17967_c1_g1_i6 1 571 +;Gap=M571
scaffold159|size508292	est2genome	expressed_sequence_match	457061	460810	16187	-	.	ID=scaffold159|size508292:hit:24190:3.12.0.4;Name=TRINITY_DN16539_c0_g1_i2;score=16187
scaffold159|size508292	est2genome	match_part	459987	460810	16187	-	.	ID=scaffold159|size508292:hsp:46639:3.12.0.4;Parent=scaffold159|size508292:hit:24190:3.12.0.4;Target=TRINITY_DN16539_c0_g1_i2 1 824 +;Gap=M824
scaffold159|size508292	est2genome	match_part	459680	459864	16187	-	.	ID=scaffold159|size508292:hsp:46640:3.12.0.4;Parent=scaffold159|size508292:hit:24190:3.12.0.4;Target=TRINITY_DN16539_c0_g1_i2 825 1009 +;Gap=M185
scaffold159|size508292	est2genome	match_part	459422	459590	16187	-	.	ID=scaffold159|size508292:hsp:46641:3.12.0.4;Parent=scaffold159|size508292:hit:24190:3.12.0.4;Target=TRINITY_DN16539_c0_g1_i2 1010 1178 +;Gap=M169
scaffold159|size508292	est2genome	match_part	459187	459335	16187	-	.	ID=scaffold159|size508292:hsp:46642:3.12.0.4;Parent=scaffold159|size508292:hit:24190:3.12.0.4;Target=TRINITY_DN16539_c0_g1_i2 1179 1327 +;Gap=M149
scaffold159|size508292	est2genome	match_part	458399	459084	16187	-	.	ID=scaffold159|size508292:hsp:46643:3.12.0.4;Parent=scaffold159|size508292:hit:24190:3.12.0.4;Target=TRINITY_DN16539_c0_g1_i2 1328 2013 +;Gap=M686
scaffold159|size508292	est2genome	match_part	457061	458302	16187	-	.	ID=scaffold159|size508292:hsp:46644:3.12.0.4;Parent=scaffold159|size508292:hit:24190:3.12.0.4;Target=TRINITY_DN16539_c0_g1_i2 2014 3255 +;Gap=M1242
scaffold159|size508292	est2genome	expressed_sequence_match	457061	460810	16900	-	.	ID=scaffold159|size508292:hit:24191:3.12.0.4;Name=TRINITY_DN16539_c0_g1_i3;score=16900
scaffold159|size508292	est2genome	match_part	459680	460810	16900	-	.	ID=scaffold159|size508292:hsp:46645:3.12.0.4;Parent=scaffold159|size508292:hit:24191:3.12.0.4;Target=TRINITY_DN16539_c0_g1_i3 1 1131 +;Gap=M1131
scaffold159|size508292	est2genome	match_part	459422	459590	16900	-	.	ID=scaffold159|size508292:hsp:46646:3.12.0.4;Parent=scaffold159|size508292:hit:24191:3.12.0.4;Target=TRINITY_DN16539_c0_g1_i3 1132 1300 +;Gap=M169
scaffold159|size508292	est2genome	match_part	458930	459335	16900	-	.	ID=scaffold159|size508292:hsp:46647:3.12.0.4;Parent=scaffold159|size508292:hit:24191:3.12.0.4;Target=TRINITY_DN16539_c0_g1_i3 1301 1706 +;Gap=M406
scaffold159|size508292	est2genome	match_part	458399	458843	16900	-	.	ID=scaffold159|size508292:hsp:46648:3.12.0.4;Parent=scaffold159|size508292:hit:24191:3.12.0.4;Target=TRINITY_DN16539_c0_g1_i3 1707 2151 +;Gap=M445
scaffold159|size508292	est2genome	match_part	457061	458302	16900	-	.	ID=scaffold159|size508292:hsp:46649:3.12.0.4;Parent=scaffold159|size508292:hit:24191:3.12.0.4;Target=TRINITY_DN16539_c0_g1_i3 2152 3393 +;Gap=M1242
scaffold159|size508292	est2genome	expressed_sequence_match	468721	469134	1989	+	.	ID=scaffold159|size508292:hit:24192:3.12.0.4;Name=TRINITY_DN5272_c0_g1_i1;score=1989
scaffold159|size508292	est2genome	match_part	468721	469134	1989	+	.	ID=scaffold159|size508292:hsp:46650:3.12.0.4;Parent=scaffold159|size508292:hit:24192:3.12.0.4;Target=TRINITY_DN5272_c0_g1_i1 1 414 +;Gap=M414
scaffold159|size508292	est2genome	expressed_sequence_match	468902	469149	1096	+	.	ID=scaffold159|size508292:hit:24193:3.12.0.4;Name=TRINITY_DN14750_c0_g1_i1;score=1096
scaffold159|size508292	est2genome	match_part	468902	469149	1096	+	.	ID=scaffold159|size508292:hsp:46651:3.12.0.4;Parent=scaffold159|size508292:hit:24193:3.12.0.4;Target=TRINITY_DN14750_c0_g1_i1 1 248 +;Gap=M248
scaffold159|size508292	est2genome	expressed_sequence_match	468833	469149	1414	+	.	ID=scaffold159|size508292:hit:24194:3.12.0.4;Name=TRINITY_DN14750_c0_g1_i2;score=1414
scaffold159|size508292	est2genome	match_part	468833	469149	1414	+	.	ID=scaffold159|size508292:hsp:46652:3.12.0.4;Parent=scaffold159|size508292:hit:24194:3.12.0.4;Target=TRINITY_DN14750_c0_g1_i2 1 317 +;Gap=M317
scaffold159|size508292	est2genome	expressed_sequence_match	468809	469086	1273	+	.	ID=scaffold159|size508292:hit:24195:3.12.0.4;Name=TRINITY_DN14750_c0_g1_i3;score=1273
scaffold159|size508292	est2genome	match_part	468809	469086	1273	+	.	ID=scaffold159|size508292:hsp:46653:3.12.0.4;Parent=scaffold159|size508292:hit:24195:3.12.0.4;Target=TRINITY_DN14750_c0_g1_i3 1 278 +;Gap=M278
scaffold159|size508292	est2genome	expressed_sequence_match	468809	469086	1345	+	.	ID=scaffold159|size508292:hit:24196:3.12.0.4;Name=TRINITY_DN14750_c0_g1_i4;score=1345
scaffold159|size508292	est2genome	match_part	468809	469086	1345	+	.	ID=scaffold159|size508292:hsp:46654:3.12.0.4;Parent=scaffold159|size508292:hit:24196:3.12.0.4;Target=TRINITY_DN14750_c0_g1_i4 1 278 +;Gap=M278
scaffold159|size508292	est2genome	expressed_sequence_match	469825	470030	940	+	.	ID=scaffold159|size508292:hit:24197:3.12.0.4;Name=TRINITY_DN5576_c0_g3_i1;score=940
scaffold159|size508292	est2genome	match_part	469825	470030	940	+	.	ID=scaffold159|size508292:hsp:46655:3.12.0.4;Parent=scaffold159|size508292:hit:24197:3.12.0.4;Target=TRINITY_DN5576_c0_g3_i1 1 206 +;Gap=M206
scaffold159|size508292	est2genome	expressed_sequence_match	470152	470521	1400	+	.	ID=scaffold159|size508292:hit:24198:3.12.0.4;Name=TRINITY_DN9915_c2_g5_i1;score=1400
scaffold159|size508292	est2genome	match_part	470152	470250	1400	+	.	ID=scaffold159|size508292:hsp:46656:3.12.0.4;Parent=scaffold159|size508292:hit:24198:3.12.0.4;Target=TRINITY_DN9915_c2_g5_i1 1 98 +;Gap=M99
scaffold159|size508292	est2genome	match_part	470271	470521	1400	+	.	ID=scaffold159|size508292:hsp:46657:3.12.0.4;Parent=scaffold159|size508292:hit:24198:3.12.0.4;Target=TRINITY_DN9915_c2_g5_i1 99 355 +;Gap=M251
scaffold159|size508292	est2genome	expressed_sequence_match	469993	470201	917	+	.	ID=scaffold159|size508292:hit:24199:3.12.0.4;Name=TRINITY_DN9915_c2_g19_i1;score=917
scaffold159|size508292	est2genome	match_part	469993	470201	917	+	.	ID=scaffold159|size508292:hsp:46658:3.12.0.4;Parent=scaffold159|size508292:hit:24199:3.12.0.4;Target=TRINITY_DN9915_c2_g19_i1 1 209 +;Gap=M209
scaffold159|size508292	est2genome	expressed_sequence_match	469095	469574	1677	+	.	ID=scaffold159|size508292:hit:24200:3.12.0.4;Name=TRINITY_DN9915_c2_g25_i1;score=1677
scaffold159|size508292	est2genome	match_part	469095	469574	1677	+	.	ID=scaffold159|size508292:hsp:46659:3.12.0.4;Parent=scaffold159|size508292:hit:24200:3.12.0.4;Target=TRINITY_DN9915_c2_g25_i1 21 509 +;Gap=M480
scaffold159|size508292	est2genome	expressed_sequence_match	469991	470193	889	+	.	ID=scaffold159|size508292:hit:24201:3.12.0.4;Name=TRINITY_DN10215_c0_g1_i1;score=889
scaffold159|size508292	est2genome	match_part	469991	470193	889	+	.	ID=scaffold159|size508292:hsp:46660:3.12.0.4;Parent=scaffold159|size508292:hit:24201:3.12.0.4;Target=TRINITY_DN10215_c0_g1_i1 1 203 +;Gap=M203
scaffold159|size508292	est2genome	expressed_sequence_match	469616	469908	967	+	.	ID=scaffold159|size508292:hit:24202:3.12.0.4;Name=TRINITY_DN17516_c2_g4_i1;score=967
scaffold159|size508292	est2genome	match_part	469616	469834	967	+	.	ID=scaffold159|size508292:hsp:46661:3.12.0.4;Parent=scaffold159|size508292:hit:24202:3.12.0.4;Target=TRINITY_DN17516_c2_g4_i1 2 213 +;Gap=M219
scaffold159|size508292	est2genome	match_part	469855	469908	967	+	.	ID=scaffold159|size508292:hsp:46662:3.12.0.4;Parent=scaffold159|size508292:hit:24202:3.12.0.4;Target=TRINITY_DN17516_c2_g4_i1 214 270 +;Gap=M54
scaffold159|size508292	est2genome	expressed_sequence_match	469306	469656	1531	+	.	ID=scaffold159|size508292:hit:24203:3.12.0.4;Name=TRINITY_DN15670_c2_g1_i1;score=1531
scaffold159|size508292	est2genome	match_part	469306	469656	1531	+	.	ID=scaffold159|size508292:hsp:46663:3.12.0.4;Parent=scaffold159|size508292:hit:24203:3.12.0.4;Target=TRINITY_DN15670_c2_g1_i1 1 348 +;Gap=M351
scaffold159|size508292	est2genome	expressed_sequence_match	469192	469529	1065	-	.	ID=scaffold159|size508292:hit:24204:3.12.0.4;Name=TRINITY_DN12173_c0_g1_i1;score=1065
scaffold159|size508292	est2genome	match_part	469347	469529	1065	-	.	ID=scaffold159|size508292:hsp:46664:3.12.0.4;Parent=scaffold159|size508292:hit:24204:3.12.0.4;Target=TRINITY_DN12173_c0_g1_i1 2 184 +;Gap=M183
scaffold159|size508292	est2genome	match_part	469192	469296	1065	-	.	ID=scaffold159|size508292:hsp:46665:3.12.0.4;Parent=scaffold159|size508292:hit:24204:3.12.0.4;Target=TRINITY_DN12173_c0_g1_i1 185 289 +;Gap=M105
scaffold159|size508292	est2genome	expressed_sequence_match	469208	469760	2288	+	.	ID=scaffold159|size508292:hit:24205:3.12.0.4;Name=TRINITY_DN9915_c2_g1_i1;score=2288
scaffold159|size508292	est2genome	match_part	469208	469760	2288	+	.	ID=scaffold159|size508292:hsp:46666:3.12.0.4;Parent=scaffold159|size508292:hit:24205:3.12.0.4;Target=TRINITY_DN9915_c2_g1_i1 1 553 +;Gap=M553
scaffold159|size508292	est2genome	expressed_sequence_match	470152	470521	1400	+	.	ID=scaffold159|size508292:hit:24206:3.12.0.4;Name=TRINITY_DN9915_c2_g29_i1;score=1400
scaffold159|size508292	est2genome	match_part	470152	470250	1400	+	.	ID=scaffold159|size508292:hsp:46667:3.12.0.4;Parent=scaffold159|size508292:hit:24206:3.12.0.4;Target=TRINITY_DN9915_c2_g29_i1 1 98 +;Gap=M99
scaffold159|size508292	est2genome	match_part	470271	470521	1400	+	.	ID=scaffold159|size508292:hsp:46668:3.12.0.4;Parent=scaffold159|size508292:hit:24206:3.12.0.4;Target=TRINITY_DN9915_c2_g29_i1 99 355 +;Gap=M251
scaffold159|size508292	est2genome	expressed_sequence_match	469905	470135	885	-	.	ID=scaffold159|size508292:hit:24207:3.12.0.4;Name=TRINITY_DN9256_c0_g1_i1;score=885
scaffold159|size508292	est2genome	match_part	469905	470135	885	-	.	ID=scaffold159|size508292:hsp:46669:3.12.0.4;Parent=scaffold159|size508292:hit:24207:3.12.0.4;Target=TRINITY_DN9256_c0_g1_i1 1 231 -;Gap=M231
scaffold159|size508292	est2genome	expressed_sequence_match	470047	470521	2051	-	.	ID=scaffold159|size508292:hit:24208:3.12.0.4;Name=TRINITY_DN9915_c2_g32_i1;score=2051
scaffold159|size508292	est2genome	match_part	470047	470521	2051	-	.	ID=scaffold159|size508292:hsp:46670:3.12.0.4;Parent=scaffold159|size508292:hit:24208:3.12.0.4;Target=TRINITY_DN9915_c2_g32_i1 1 475 -;Gap=M475
scaffold159|size508292	est2genome	expressed_sequence_match	469243	469621	1544	+	.	ID=scaffold159|size508292:hit:24209:3.12.0.4;Name=TRINITY_DN9915_c2_g1_i2;score=1544
scaffold159|size508292	est2genome	match_part	469243	469621	1544	+	.	ID=scaffold159|size508292:hsp:46671:3.12.0.4;Parent=scaffold159|size508292:hit:24209:3.12.0.4;Target=TRINITY_DN9915_c2_g1_i2 2 380 +;Gap=M379
scaffold159|size508292	est2genome	expressed_sequence_match	469687	470015	1438	+	.	ID=scaffold159|size508292:hit:24210:3.12.0.4;Name=TRINITY_DN9915_c2_g43_i1;score=1438
scaffold159|size508292	est2genome	match_part	469687	470015	1438	+	.	ID=scaffold159|size508292:hsp:46672:3.12.0.4;Parent=scaffold159|size508292:hit:24210:3.12.0.4;Target=TRINITY_DN9915_c2_g43_i1 1 329 +;Gap=M329
scaffold159|size508292	est2genome	expressed_sequence_match	469747	469982	1045	+	.	ID=scaffold159|size508292:hit:24211:3.12.0.4;Name=TRINITY_DN9915_c2_g10_i1;score=1045
scaffold159|size508292	est2genome	match_part	469747	469982	1045	+	.	ID=scaffold159|size508292:hsp:46673:3.12.0.4;Parent=scaffold159|size508292:hit:24211:3.12.0.4;Target=TRINITY_DN9915_c2_g10_i1 1 236 +;Gap=M236
scaffold159|size508292	est2genome	expressed_sequence_match	469616	469839	958	-	.	ID=scaffold159|size508292:hit:24212:3.12.0.4;Name=TRINITY_DN5662_c0_g1_i2;score=958
scaffold159|size508292	est2genome	match_part	469616	469839	958	-	.	ID=scaffold159|size508292:hsp:46674:3.12.0.4;Parent=scaffold159|size508292:hit:24212:3.12.0.4;Target=TRINITY_DN5662_c0_g1_i2 1 224 +;Gap=M224
scaffold159|size508292	est2genome	expressed_sequence_match	470118	470320	844	+	.	ID=scaffold159|size508292:hit:24213:3.12.0.4;Name=TRINITY_DN6466_c0_g4_i1;score=844
scaffold159|size508292	est2genome	match_part	470118	470320	844	+	.	ID=scaffold159|size508292:hsp:46675:3.12.0.4;Parent=scaffold159|size508292:hit:24213:3.12.0.4;Target=TRINITY_DN6466_c0_g4_i1 1 203 +;Gap=M203
scaffold159|size508292	est2genome	expressed_sequence_match	469143	469760	2362	+	.	ID=scaffold159|size508292:hit:24214:3.12.0.4;Name=TRINITY_DN9915_c2_g1_i3;score=2362
scaffold159|size508292	est2genome	match_part	469143	469281	2362	+	.	ID=scaffold159|size508292:hsp:46676:3.12.0.4;Parent=scaffold159|size508292:hit:24214:3.12.0.4;Target=TRINITY_DN9915_c2_g1_i3 37 175 +;Gap=M139
scaffold159|size508292	est2genome	match_part	469309	469760	2362	+	.	ID=scaffold159|size508292:hsp:46677:3.12.0.4;Parent=scaffold159|size508292:hit:24214:3.12.0.4;Target=TRINITY_DN9915_c2_g1_i3 176 627 +;Gap=M452
scaffold159|size508292	est2genome	expressed_sequence_match	469471	469760	1306	+	.	ID=scaffold159|size508292:hit:24215:3.12.0.4;Name=TRINITY_DN9915_c2_g11_i1;score=1306
scaffold159|size508292	est2genome	match_part	469471	469760	1306	+	.	ID=scaffold159|size508292:hsp:46678:3.12.0.4;Parent=scaffold159|size508292:hit:24215:3.12.0.4;Target=TRINITY_DN9915_c2_g11_i1 1 290 +;Gap=M290
scaffold159|size508292	est2genome	expressed_sequence_match	469789	470042	1126	+	.	ID=scaffold159|size508292:hit:24216:3.12.0.4;Name=TRINITY_DN9915_c2_g32_i2;score=1126
scaffold159|size508292	est2genome	match_part	469789	470042	1126	+	.	ID=scaffold159|size508292:hsp:46679:3.12.0.4;Parent=scaffold159|size508292:hit:24216:3.12.0.4;Target=TRINITY_DN9915_c2_g32_i2 1 254 +;Gap=M254
scaffold159|size508292	est2genome	expressed_sequence_match	470185	470397	921	-	.	ID=scaffold159|size508292:hit:24217:3.12.0.4;Name=TRINITY_DN6466_c0_g5_i1;score=921
scaffold159|size508292	est2genome	match_part	470185	470397	921	-	.	ID=scaffold159|size508292:hsp:46680:3.12.0.4;Parent=scaffold159|size508292:hit:24217:3.12.0.4;Target=TRINITY_DN6466_c0_g5_i1 1 213 -;Gap=M213
scaffold159|size508292	est2genome	expressed_sequence_match	469789	470153	1699	+	.	ID=scaffold159|size508292:hit:24218:3.12.0.4;Name=TRINITY_DN9915_c2_g32_i4;score=1699
scaffold159|size508292	est2genome	match_part	469789	470153	1699	+	.	ID=scaffold159|size508292:hsp:46681:3.12.0.4;Parent=scaffold159|size508292:hit:24218:3.12.0.4;Target=TRINITY_DN9915_c2_g32_i4 1 365 +;Gap=M365
scaffold159|size508292	est2genome	expressed_sequence_match	469244	469558	1378	+	.	ID=scaffold159|size508292:hit:24219:3.12.0.4;Name=TRINITY_DN3384_c0_g1_i1;score=1378
scaffold159|size508292	est2genome	match_part	469244	469558	1378	+	.	ID=scaffold159|size508292:hsp:46682:3.12.0.4;Parent=scaffold159|size508292:hit:24219:3.12.0.4;Target=TRINITY_DN3384_c0_g1_i1 1 314 +;Gap=M315
scaffold159|size508292	est2genome	expressed_sequence_match	469397	469607	866	+	.	ID=scaffold159|size508292:hit:24220:3.12.0.4;Name=TRINITY_DN9915_c2_g1_i4;score=866
scaffold159|size508292	est2genome	match_part	469397	469607	866	+	.	ID=scaffold159|size508292:hsp:46683:3.12.0.4;Parent=scaffold159|size508292:hit:24220:3.12.0.4;Target=TRINITY_DN9915_c2_g1_i4 2 212 +;Gap=M211
scaffold159|size508292	est2genome	expressed_sequence_match	470083	470397	1332	-	.	ID=scaffold159|size508292:hit:24221:3.12.0.4;Name=TRINITY_DN6466_c0_g7_i1;score=1332
scaffold159|size508292	est2genome	match_part	470083	470397	1332	-	.	ID=scaffold159|size508292:hsp:46684:3.12.0.4;Parent=scaffold159|size508292:hit:24221:3.12.0.4;Target=TRINITY_DN6466_c0_g7_i1 1 315 -;Gap=M315
scaffold159|size508292	est2genome	expressed_sequence_match	469635	469841	909	+	.	ID=scaffold159|size508292:hit:24222:3.12.0.4;Name=TRINITY_DN12744_c0_g1_i1;score=909
scaffold159|size508292	est2genome	match_part	469635	469841	909	+	.	ID=scaffold159|size508292:hsp:46685:3.12.0.4;Parent=scaffold159|size508292:hit:24222:3.12.0.4;Target=TRINITY_DN12744_c0_g1_i1 1 207 +;Gap=M207
scaffold159|size508292	est2genome	expressed_sequence_match	469993	470214	957	+	.	ID=scaffold159|size508292:hit:24223:3.12.0.4;Name=TRINITY_DN9915_c2_g46_i1;score=957
scaffold159|size508292	est2genome	match_part	469993	470214	957	+	.	ID=scaffold159|size508292:hsp:46686:3.12.0.4;Parent=scaffold159|size508292:hit:24223:3.12.0.4;Target=TRINITY_DN9915_c2_g46_i1 1 222 +;Gap=M222
scaffold159|size508292	est2genome	expressed_sequence_match	470046	470287	941	+	.	ID=scaffold159|size508292:hit:24224:3.12.0.4;Name=TRINITY_DN7047_c0_g1_i1;score=941
scaffold159|size508292	est2genome	match_part	470046	470287	941	+	.	ID=scaffold159|size508292:hsp:46687:3.12.0.4;Parent=scaffold159|size508292:hit:24224:3.12.0.4;Target=TRINITY_DN7047_c0_g1_i1 1 241 +;Gap=M242
scaffold159|size508292	est2genome	expressed_sequence_match	470023	470521	2108	-	.	ID=scaffold159|size508292:hit:24225:3.12.0.4;Name=TRINITY_DN9915_c2_g32_i5;score=2108
scaffold159|size508292	est2genome	match_part	470023	470521	2108	-	.	ID=scaffold159|size508292:hsp:46688:3.12.0.4;Parent=scaffold159|size508292:hit:24225:3.12.0.4;Target=TRINITY_DN9915_c2_g32_i5 1 499 -;Gap=M499
scaffold159|size508292	est2genome	expressed_sequence_match	469244	469558	1342	+	.	ID=scaffold159|size508292:hit:24226:3.12.0.4;Name=TRINITY_DN3384_c0_g2_i1;score=1342
scaffold159|size508292	est2genome	match_part	469244	469558	1342	+	.	ID=scaffold159|size508292:hsp:46689:3.12.0.4;Parent=scaffold159|size508292:hit:24226:3.12.0.4;Target=TRINITY_DN3384_c0_g2_i1 1 314 +;Gap=M315
scaffold159|size508292	est2genome	expressed_sequence_match	469858	470108	1109	+	.	ID=scaffold159|size508292:hit:24227:3.12.0.4;Name=TRINITY_DN9915_c2_g3_i1;score=1109
scaffold159|size508292	est2genome	match_part	469858	470108	1109	+	.	ID=scaffold159|size508292:hsp:46690:3.12.0.4;Parent=scaffold159|size508292:hit:24227:3.12.0.4;Target=TRINITY_DN9915_c2_g3_i1 1 251 +;Gap=M251
scaffold159|size508292	est2genome	expressed_sequence_match	469802	470030	1019	+	.	ID=scaffold159|size508292:hit:24228:3.12.0.4;Name=TRINITY_DN5576_c0_g1_i1;score=1019
scaffold159|size508292	est2genome	match_part	469802	470030	1019	+	.	ID=scaffold159|size508292:hsp:46691:3.12.0.4;Parent=scaffold159|size508292:hit:24228:3.12.0.4;Target=TRINITY_DN5576_c0_g1_i1 1 229 +;Gap=M229
scaffold159|size508292	est2genome	expressed_sequence_match	469463	469783	1227	+	.	ID=scaffold159|size508292:hit:24229:3.12.0.4;Name=TRINITY_DN12050_c0_g1_i1;score=1227
scaffold159|size508292	est2genome	match_part	469463	469783	1227	+	.	ID=scaffold159|size508292:hsp:46692:3.12.0.4;Parent=scaffold159|size508292:hit:24229:3.12.0.4;Target=TRINITY_DN12050_c0_g1_i1 1 321 +;Gap=M321
scaffold159|size508292	est2genome	expressed_sequence_match	469578	469806	796	+	.	ID=scaffold159|size508292:hit:24230:3.12.0.4;Name=TRINITY_DN12023_c0_g2_i1;score=796
scaffold159|size508292	est2genome	match_part	469578	469806	796	+	.	ID=scaffold159|size508292:hsp:46693:3.12.0.4;Parent=scaffold159|size508292:hit:24230:3.12.0.4;Target=TRINITY_DN12023_c0_g2_i1 1 221 +;Gap=M229
scaffold159|size508292	est2genome	expressed_sequence_match	469430	470006	2426	+	.	ID=scaffold159|size508292:hit:24231:3.12.0.4;Name=TRINITY_DN9915_c2_g33_i1;score=2426
scaffold159|size508292	est2genome	match_part	469430	470006	2426	+	.	ID=scaffold159|size508292:hsp:46694:3.12.0.4;Parent=scaffold159|size508292:hit:24231:3.12.0.4;Target=TRINITY_DN9915_c2_g33_i1 1 577 +;Gap=M577
scaffold159|size508292	est2genome	expressed_sequence_match	469802	470035	1036	+	.	ID=scaffold159|size508292:hit:24232:3.12.0.4;Name=TRINITY_DN5576_c0_g2_i1;score=1036
scaffold159|size508292	est2genome	match_part	469802	470035	1036	+	.	ID=scaffold159|size508292:hsp:46695:3.12.0.4;Parent=scaffold159|size508292:hit:24232:3.12.0.4;Target=TRINITY_DN5576_c0_g2_i1 1 233 +;Gap=M234
scaffold159|size508292	est2genome	expressed_sequence_match	469783	470099	1243	+	.	ID=scaffold159|size508292:hit:24233:3.12.0.4;Name=TRINITY_DN12023_c0_g3_i1;score=1243
scaffold159|size508292	est2genome	match_part	469783	470099	1243	+	.	ID=scaffold159|size508292:hsp:46696:3.12.0.4;Parent=scaffold159|size508292:hit:24233:3.12.0.4;Target=TRINITY_DN12023_c0_g3_i1 1 317 +;Gap=M317
scaffold159|size508292	est2genome	expressed_sequence_match	473484	473716	985	+	.	ID=scaffold159|size508292:hit:24234:3.12.0.4;Name=TRINITY_DN8624_c0_g1_i1;score=985
scaffold159|size508292	est2genome	match_part	473484	473716	985	+	.	ID=scaffold159|size508292:hsp:46697:3.12.0.4;Parent=scaffold159|size508292:hit:24234:3.12.0.4;Target=TRINITY_DN8624_c0_g1_i1 1 233 +;Gap=M233
scaffold159|size508292	est2genome	expressed_sequence_match	492929	493291	1234	+	.	ID=scaffold159|size508292:hit:24235:3.12.0.4;Name=TRINITY_DN9915_c2_g5_i1;score=1234
scaffold159|size508292	est2genome	match_part	492929	493291	1234	+	.	ID=scaffold159|size508292:hsp:46698:3.12.0.4;Parent=scaffold159|size508292:hit:24235:3.12.0.4;Target=TRINITY_DN9915_c2_g5_i1 1 355 +;Gap=M363
scaffold159|size508292	est2genome	expressed_sequence_match	492770	492979	813	+	.	ID=scaffold159|size508292:hit:24236:3.12.0.4;Name=TRINITY_DN9915_c2_g19_i1;score=813
scaffold159|size508292	est2genome	match_part	492770	492979	813	+	.	ID=scaffold159|size508292:hsp:46699:3.12.0.4;Parent=scaffold159|size508292:hit:24236:3.12.0.4;Target=TRINITY_DN9915_c2_g19_i1 1 209 +;Gap=M210
scaffold159|size508292	est2genome	expressed_sequence_match	491849	492354	2401	-	.	ID=scaffold159|size508292:hit:24237:3.12.0.4;Name=TRINITY_DN9915_c2_g25_i1;score=2401
scaffold159|size508292	est2genome	match_part	491849	492354	2401	-	.	ID=scaffold159|size508292:hsp:46700:3.12.0.4;Parent=scaffold159|size508292:hit:24237:3.12.0.4;Target=TRINITY_DN9915_c2_g25_i1 1 509 -;Gap=M506
scaffold159|size508292	est2genome	expressed_sequence_match	493335	493937	2860	+	.	ID=scaffold159|size508292:hit:24238:3.12.0.4;Name=TRINITY_DN12418_c0_g1_i1;score=2860
scaffold159|size508292	est2genome	match_part	493335	493937	2860	+	.	ID=scaffold159|size508292:hsp:46701:3.12.0.4;Parent=scaffold159|size508292:hit:24238:3.12.0.4;Target=TRINITY_DN12418_c0_g1_i1 4 608 +;Gap=M603
scaffold159|size508292	est2genome	expressed_sequence_match	491894	492137	1046	-	.	ID=scaffold159|size508292:hit:24239:3.12.0.4;Name=TRINITY_DN9915_c2_g36_i1;score=1046
scaffold159|size508292	est2genome	match_part	491894	492137	1046	-	.	ID=scaffold159|size508292:hsp:46702:3.12.0.4;Parent=scaffold159|size508292:hit:24239:3.12.0.4;Target=TRINITY_DN9915_c2_g36_i1 1 245 -;Gap=M244
scaffold159|size508292	est2genome	expressed_sequence_match	493862	494122	1224	+	.	ID=scaffold159|size508292:hit:24240:3.12.0.4;Name=TRINITY_DN15798_c0_g1_i1;score=1224
scaffold159|size508292	est2genome	match_part	493862	494122	1224	+	.	ID=scaffold159|size508292:hsp:46703:3.12.0.4;Parent=scaffold159|size508292:hit:24240:3.12.0.4;Target=TRINITY_DN15798_c0_g1_i1 1 261 +;Gap=M261
scaffold159|size508292	est2genome	expressed_sequence_match	491500	492157	2921	-	.	ID=scaffold159|size508292:hit:24241:3.12.0.4;Name=TRINITY_DN18025_c6_g1_i1;score=2921
scaffold159|size508292	est2genome	match_part	491500	492157	2921	-	.	ID=scaffold159|size508292:hsp:46704:3.12.0.4;Parent=scaffold159|size508292:hit:24241:3.12.0.4;Target=TRINITY_DN18025_c6_g1_i1 1 670 -;Gap=M658
scaffold159|size508292	est2genome	expressed_sequence_match	491849	492141	1300	-	.	ID=scaffold159|size508292:hit:24242:3.12.0.4;Name=TRINITY_DN9915_c2_g25_i2;score=1300
scaffold159|size508292	est2genome	match_part	491849	492141	1300	-	.	ID=scaffold159|size508292:hsp:46705:3.12.0.4;Parent=scaffold159|size508292:hit:24242:3.12.0.4;Target=TRINITY_DN9915_c2_g25_i2 1 294 -;Gap=M293
scaffold159|size508292	est2genome	expressed_sequence_match	492768	492971	773	+	.	ID=scaffold159|size508292:hit:24243:3.12.0.4;Name=TRINITY_DN10215_c0_g1_i1;score=773
scaffold159|size508292	est2genome	match_part	492768	492971	773	+	.	ID=scaffold159|size508292:hsp:46706:3.12.0.4;Parent=scaffold159|size508292:hit:24243:3.12.0.4;Target=TRINITY_DN10215_c0_g1_i1 1 203 +;Gap=M204
scaffold159|size508292	est2genome	expressed_sequence_match	491753	491969	969	-	.	ID=scaffold159|size508292:hit:24244:3.12.0.4;Name=TRINITY_DN9915_c2_g37_i1;score=969
scaffold159|size508292	est2genome	match_part	491753	491969	969	-	.	ID=scaffold159|size508292:hsp:46707:3.12.0.4;Parent=scaffold159|size508292:hit:24244:3.12.0.4;Target=TRINITY_DN9915_c2_g37_i1 1 225 -;Gap=M217
scaffold159|size508292	est2genome	expressed_sequence_match	492071	496645	21530	+	.	ID=scaffold159|size508292:hit:24245:3.12.0.4;Name=TRINITY_DN18025_c6_g2_i1;score=21530
scaffold159|size508292	est2genome	match_part	492071	496645	21530	+	.	ID=scaffold159|size508292:hsp:46708:3.12.0.4;Parent=scaffold159|size508292:hit:24245:3.12.0.4;Target=TRINITY_DN18025_c6_g2_i1 1 4597 +;Gap=M4575
scaffold159|size508292	est2genome	expressed_sequence_match	492088	492436	1271	-	.	ID=scaffold159|size508292:hit:24246:3.12.0.4;Name=TRINITY_DN15670_c2_g1_i1;score=1271
scaffold159|size508292	est2genome	match_part	492088	492436	1271	-	.	ID=scaffold159|size508292:hsp:46709:3.12.0.4;Parent=scaffold159|size508292:hit:24246:3.12.0.4;Target=TRINITY_DN15670_c2_g1_i1 1 348 -;Gap=M349
scaffold159|size508292	est2genome	expressed_sequence_match	491753	492038	1251	-	.	ID=scaffold159|size508292:hit:24247:3.12.0.4;Name=TRINITY_DN9915_c2_g39_i1;score=1251
scaffold159|size508292	est2genome	match_part	491753	492038	1251	-	.	ID=scaffold159|size508292:hsp:46710:3.12.0.4;Parent=scaffold159|size508292:hit:24247:3.12.0.4;Target=TRINITY_DN9915_c2_g39_i1 1 294 -;Gap=M286
scaffold159|size508292	est2genome	expressed_sequence_match	491974	492181	947	+	.	ID=scaffold159|size508292:hit:24248:3.12.0.4;Name=TRINITY_DN9915_c2_g8_i1;score=947
scaffold159|size508292	est2genome	match_part	491974	492181	947	+	.	ID=scaffold159|size508292:hsp:46711:3.12.0.4;Parent=scaffold159|size508292:hit:24248:3.12.0.4;Target=TRINITY_DN9915_c2_g8_i1 1 209 +;Gap=M208
scaffold159|size508292	est2genome	expressed_sequence_match	495193	496433	5852	+	.	ID=scaffold159|size508292:hit:24249:3.12.0.4;Name=TRINITY_DN3754_c0_g1_i1;score=5852
scaffold159|size508292	est2genome	match_part	495193	496433	5852	+	.	ID=scaffold159|size508292:hsp:46712:3.12.0.4;Parent=scaffold159|size508292:hit:24249:3.12.0.4;Target=TRINITY_DN3754_c0_g1_i1 1 1244 -;Gap=M1241
scaffold159|size508292	est2genome	expressed_sequence_match	491990	492537	2433	-	.	ID=scaffold159|size508292:hit:24250:3.12.0.4;Name=TRINITY_DN9915_c2_g1_i1;score=2433
scaffold159|size508292	est2genome	match_part	491990	492537	2433	-	.	ID=scaffold159|size508292:hsp:46713:3.12.0.4;Parent=scaffold159|size508292:hit:24250:3.12.0.4;Target=TRINITY_DN9915_c2_g1_i1 1 553 -;Gap=M548
scaffold159|size508292	est2genome	expressed_sequence_match	491571	492012	1961	+	.	ID=scaffold159|size508292:hit:24251:3.12.0.4;Name=TRINITY_DN9915_c2_g38_i2;score=1961
scaffold159|size508292	est2genome	match_part	491571	492012	1961	+	.	ID=scaffold159|size508292:hsp:46714:3.12.0.4;Parent=scaffold159|size508292:hit:24251:3.12.0.4;Target=TRINITY_DN9915_c2_g38_i2 1 453 +;Gap=M442
scaffold159|size508292	est2genome	expressed_sequence_match	492929	493291	1260	+	.	ID=scaffold159|size508292:hit:24252:3.12.0.4;Name=TRINITY_DN9915_c2_g29_i1;score=1260
scaffold159|size508292	est2genome	match_part	492929	493291	1260	+	.	ID=scaffold159|size508292:hsp:46715:3.12.0.4;Parent=scaffold159|size508292:hit:24252:3.12.0.4;Target=TRINITY_DN9915_c2_g29_i1 1 355 +;Gap=M363
scaffold159|size508292	est2genome	expressed_sequence_match	492396	492611	932	+	.	ID=scaffold159|size508292:hit:24253:3.12.0.4;Name=TRINITY_DN5662_c0_g1_i1;score=932
scaffold159|size508292	est2genome	match_part	492396	492611	932	+	.	ID=scaffold159|size508292:hsp:46716:3.12.0.4;Parent=scaffold159|size508292:hit:24253:3.12.0.4;Target=TRINITY_DN5662_c0_g1_i1 2 221 -;Gap=M216
scaffold159|size508292	est2genome	expressed_sequence_match	493375	493574	790	+	.	ID=scaffold159|size508292:hit:24254:3.12.0.4;Name=TRINITY_DN10017_c0_g1_i1;score=790
scaffold159|size508292	est2genome	match_part	493375	493574	790	+	.	ID=scaffold159|size508292:hsp:46717:3.12.0.4;Parent=scaffold159|size508292:hit:24254:3.12.0.4;Target=TRINITY_DN10017_c0_g1_i1 1 201 +;Gap=M200
scaffold159|size508292	est2genome	expressed_sequence_match	492830	493291	1853	+	.	ID=scaffold159|size508292:hit:24255:3.12.0.4;Name=TRINITY_DN9915_c2_g32_i1;score=1853
scaffold159|size508292	est2genome	match_part	492830	493291	1853	+	.	ID=scaffold159|size508292:hsp:46718:3.12.0.4;Parent=scaffold159|size508292:hit:24255:3.12.0.4;Target=TRINITY_DN9915_c2_g32_i1 3 475 +;Gap=M462
scaffold159|size508292	est2genome	expressed_sequence_match	492025	492401	1732	-	.	ID=scaffold159|size508292:hit:24256:3.12.0.4;Name=TRINITY_DN9915_c2_g1_i2;score=1732
scaffold159|size508292	est2genome	match_part	492025	492401	1732	-	.	ID=scaffold159|size508292:hsp:46719:3.12.0.4;Parent=scaffold159|size508292:hit:24256:3.12.0.4;Target=TRINITY_DN9915_c2_g1_i2 2 380 -;Gap=M377
scaffold159|size508292	est2genome	expressed_sequence_match	492465	492793	1488	+	.	ID=scaffold159|size508292:hit:24257:3.12.0.4;Name=TRINITY_DN9915_c2_g43_i1;score=1488
scaffold159|size508292	est2genome	match_part	492465	492793	1488	+	.	ID=scaffold159|size508292:hsp:46720:3.12.0.4;Parent=scaffold159|size508292:hit:24257:3.12.0.4;Target=TRINITY_DN9915_c2_g43_i1 1 329 +;Gap=M329
scaffold159|size508292	est2genome	expressed_sequence_match	492524	492759	1079	+	.	ID=scaffold159|size508292:hit:24258:3.12.0.4;Name=TRINITY_DN9915_c2_g10_i1;score=1079
scaffold159|size508292	est2genome	match_part	492524	492759	1079	+	.	ID=scaffold159|size508292:hsp:46721:3.12.0.4;Parent=scaffold159|size508292:hit:24258:3.12.0.4;Target=TRINITY_DN9915_c2_g10_i1 1 236 +;Gap=M236
scaffold159|size508292	est2genome	expressed_sequence_match	492396	492615	988	+	.	ID=scaffold159|size508292:hit:24259:3.12.0.4;Name=TRINITY_DN5662_c0_g1_i2;score=988
scaffold159|size508292	est2genome	match_part	492396	492615	988	+	.	ID=scaffold159|size508292:hsp:46722:3.12.0.4;Parent=scaffold159|size508292:hit:24259:3.12.0.4;Target=TRINITY_DN5662_c0_g1_i2 1 224 -;Gap=M220
scaffold159|size508292	est2genome	expressed_sequence_match	491891	492537	2654	+	.	ID=scaffold159|size508292:hit:24260:3.12.0.4;Name=TRINITY_DN9915_c2_g1_i3;score=2654
scaffold159|size508292	est2genome	match_part	491891	492064	2654	+	.	ID=scaffold159|size508292:hsp:46723:3.12.0.4;Parent=scaffold159|size508292:hit:24260:3.12.0.4;Target=TRINITY_DN9915_c2_g1_i3 2 176 +;Gap=M174
scaffold159|size508292	est2genome	match_part	492092	492537	2654	+	.	ID=scaffold159|size508292:hsp:46724:3.12.0.4;Parent=scaffold159|size508292:hit:24260:3.12.0.4;Target=TRINITY_DN9915_c2_g1_i3 177 627 +;Gap=M446
scaffold159|size508292	est2genome	expressed_sequence_match	491803	492181	1667	-	.	ID=scaffold159|size508292:hit:24261:3.12.0.4;Name=TRINITY_DN9915_c2_g45_i1;score=1667
scaffold159|size508292	est2genome	match_part	491803	492181	1667	-	.	ID=scaffold159|size508292:hsp:46725:3.12.0.4;Parent=scaffold159|size508292:hit:24261:3.12.0.4;Target=TRINITY_DN9915_c2_g45_i1 1 383 -;Gap=M379
scaffold159|size508292	est2genome	expressed_sequence_match	492251	492537	1335	+	.	ID=scaffold159|size508292:hit:24262:3.12.0.4;Name=TRINITY_DN9915_c2_g11_i1;score=1335
scaffold159|size508292	est2genome	match_part	492251	492537	1335	+	.	ID=scaffold159|size508292:hsp:46726:3.12.0.4;Parent=scaffold159|size508292:hit:24262:3.12.0.4;Target=TRINITY_DN9915_c2_g11_i1 1 290 +;Gap=M287
scaffold159|size508292	est2genome	expressed_sequence_match	492565	492820	1129	+	.	ID=scaffold159|size508292:hit:24263:3.12.0.4;Name=TRINITY_DN9915_c2_g32_i2;score=1129
scaffold159|size508292	est2genome	match_part	492565	492820	1129	+	.	ID=scaffold159|size508292:hsp:46727:3.12.0.4;Parent=scaffold159|size508292:hit:24263:3.12.0.4;Target=TRINITY_DN9915_c2_g32_i2 1 254 +;Gap=M256
scaffold159|size508292	est2genome	expressed_sequence_match	491986	492205	989	-	.	ID=scaffold159|size508292:hit:24264:3.12.0.4;Name=TRINITY_DN6014_c0_g1_i1;score=989
scaffold159|size508292	est2genome	match_part	491986	492205	989	-	.	ID=scaffold159|size508292:hsp:46728:3.12.0.4;Parent=scaffold159|size508292:hit:24264:3.12.0.4;Target=TRINITY_DN6014_c0_g1_i1 1 221 +;Gap=M220
scaffold159|size508292	est2genome	expressed_sequence_match	492963	493170	807	-	.	ID=scaffold159|size508292:hit:24265:3.12.0.4;Name=TRINITY_DN6466_c0_g5_i1;score=807
scaffold159|size508292	est2genome	match_part	492963	493170	807	-	.	ID=scaffold159|size508292:hsp:46729:3.12.0.4;Parent=scaffold159|size508292:hit:24265:3.12.0.4;Target=TRINITY_DN6466_c0_g5_i1 1 213 -;Gap=M208
scaffold159|size508292	est2genome	expressed_sequence_match	495650	495990	1319	+	.	ID=scaffold159|size508292:hit:24266:3.12.0.4;Name=TRINITY_DN5663_c0_g1_i1;score=1319
scaffold159|size508292	est2genome	match_part	495650	495990	1319	+	.	ID=scaffold159|size508292:hsp:46730:3.12.0.4;Parent=scaffold159|size508292:hit:24266:3.12.0.4;Target=TRINITY_DN5663_c0_g1_i1 1 340 +;Gap=M341
scaffold159|size508292	est2genome	expressed_sequence_match	492565	492930	1577	+	.	ID=scaffold159|size508292:hit:24267:3.12.0.4;Name=TRINITY_DN9915_c2_g32_i4;score=1577
scaffold159|size508292	est2genome	match_part	492565	492930	1577	+	.	ID=scaffold159|size508292:hsp:46731:3.12.0.4;Parent=scaffold159|size508292:hit:24267:3.12.0.4;Target=TRINITY_DN9915_c2_g32_i4 1 365 +;Gap=M366
scaffold159|size508292	est2genome	expressed_sequence_match	492177	492387	977	-	.	ID=scaffold159|size508292:hit:24268:3.12.0.4;Name=TRINITY_DN9915_c2_g1_i4;score=977
scaffold159|size508292	est2genome	match_part	492177	492387	977	-	.	ID=scaffold159|size508292:hsp:46732:3.12.0.4;Parent=scaffold159|size508292:hit:24268:3.12.0.4;Target=TRINITY_DN9915_c2_g1_i4 1 212 -;Gap=M211
scaffold159|size508292	est2genome	expressed_sequence_match	492862	493170	1182	+	.	ID=scaffold159|size508292:hit:24269:3.12.0.4;Name=TRINITY_DN6466_c0_g7_i1;score=1182
scaffold159|size508292	est2genome	match_part	492862	493170	1182	+	.	ID=scaffold159|size508292:hsp:46733:3.12.0.4;Parent=scaffold159|size508292:hit:24269:3.12.0.4;Target=TRINITY_DN6466_c0_g7_i1 2 315 +;Gap=M309
scaffold159|size508292	est2genome	expressed_sequence_match	492415	492617	921	+	.	ID=scaffold159|size508292:hit:24270:3.12.0.4;Name=TRINITY_DN12744_c0_g1_i1;score=921
scaffold159|size508292	est2genome	match_part	492415	492617	921	+	.	ID=scaffold159|size508292:hsp:46734:3.12.0.4;Parent=scaffold159|size508292:hit:24270:3.12.0.4;Target=TRINITY_DN12744_c0_g1_i1 1 207 +;Gap=M203
scaffold159|size508292	est2genome	expressed_sequence_match	492770	492993	839	+	.	ID=scaffold159|size508292:hit:24271:3.12.0.4;Name=TRINITY_DN9915_c2_g46_i1;score=839
scaffold159|size508292	est2genome	match_part	492770	492993	839	+	.	ID=scaffold159|size508292:hsp:46735:3.12.0.4;Parent=scaffold159|size508292:hit:24271:3.12.0.4;Target=TRINITY_DN9915_c2_g46_i1 1 222 +;Gap=M224
scaffold159|size508292	est2genome	expressed_sequence_match	493000	493204	722	+	.	ID=scaffold159|size508292:hit:24272:3.12.0.4;Name=TRINITY_DN12038_c1_g1_i1;score=722
scaffold159|size508292	est2genome	match_part	493000	493204	722	+	.	ID=scaffold159|size508292:hsp:46736:3.12.0.4;Parent=scaffold159|size508292:hit:24272:3.12.0.4;Target=TRINITY_DN12038_c1_g1_i1 1 212 +;Gap=M205
scaffold159|size508292	est2genome	expressed_sequence_match	492801	493291	2071	+	.	ID=scaffold159|size508292:hit:24273:3.12.0.4;Name=TRINITY_DN9915_c2_g32_i5;score=2071
scaffold159|size508292	est2genome	match_part	492801	493291	2071	+	.	ID=scaffold159|size508292:hsp:46737:3.12.0.4;Parent=scaffold159|size508292:hit:24273:3.12.0.4;Target=TRINITY_DN9915_c2_g32_i5 1 499 +;Gap=M491
scaffold159|size508292	est2genome	expressed_sequence_match	491588	491910	1449	+	.	ID=scaffold159|size508292:hit:24274:3.12.0.4;Name=TRINITY_DN9915_c2_g15_i1;score=1449
scaffold159|size508292	est2genome	match_part	491588	491910	1449	+	.	ID=scaffold159|size508292:hsp:46738:3.12.0.4;Parent=scaffold159|size508292:hit:24274:3.12.0.4;Target=TRINITY_DN9915_c2_g15_i1 1 334 +;Gap=M323
scaffold159|size508292	est2genome	expressed_sequence_match	492634	492886	1051	-	.	ID=scaffold159|size508292:hit:24275:3.12.0.4;Name=TRINITY_DN9915_c2_g3_i1;score=1051
scaffold159|size508292	est2genome	match_part	492634	492886	1051	-	.	ID=scaffold159|size508292:hsp:46739:3.12.0.4;Parent=scaffold159|size508292:hit:24275:3.12.0.4;Target=TRINITY_DN9915_c2_g3_i1 1 251 -;Gap=M253
scaffold159|size508292	est2genome	expressed_sequence_match	492246	492559	1279	+	.	ID=scaffold159|size508292:hit:24276:3.12.0.4;Name=TRINITY_DN12050_c0_g1_i1;score=1279
scaffold159|size508292	est2genome	match_part	492246	492559	1279	+	.	ID=scaffold159|size508292:hsp:46740:3.12.0.4;Parent=scaffold159|size508292:hit:24276:3.12.0.4;Target=TRINITY_DN12050_c0_g1_i1 5 321 +;Gap=M314
scaffold159|size508292	est2genome	expressed_sequence_match	492211	492784	2619	+	.	ID=scaffold159|size508292:hit:24277:3.12.0.4;Name=TRINITY_DN9915_c2_g33_i1;score=2619
scaffold159|size508292	est2genome	match_part	492211	492784	2619	+	.	ID=scaffold159|size508292:hsp:46741:3.12.0.4;Parent=scaffold159|size508292:hit:24277:3.12.0.4;Target=TRINITY_DN9915_c2_g33_i1 1 577 +;Gap=M574
scaffold159|size508292	est2genome	expressed_sequence_match	491498	491741	1062	+	.	ID=scaffold159|size508292:hit:24278:3.12.0.4;Name=TRINITY_DN9915_c2_g16_i1;score=1062
scaffold159|size508292	est2genome	match_part	491498	491741	1062	+	.	ID=scaffold159|size508292:hsp:46742:3.12.0.4;Parent=scaffold159|size508292:hit:24278:3.12.0.4;Target=TRINITY_DN9915_c2_g16_i1 1 249 +;Gap=M244
scaffold159|size508292	est2genome	expressed_sequence_match	500030	500348	1523	-	.	ID=scaffold159|size508292:hit:24279:3.12.0.4;Name=TRINITY_DN15254_c0_g1_i1;score=1523
scaffold159|size508292	est2genome	match_part	500030	500348	1523	-	.	ID=scaffold159|size508292:hsp:46743:3.12.0.4;Parent=scaffold159|size508292:hit:24279:3.12.0.4;Target=TRINITY_DN15254_c0_g1_i1 1 319 +;Gap=M319
scaffold505|size61289	.	contig	1	61288	.	.	.	ID=scaffold505|size61289;Name=scaffold505|size61289
scaffold505|size61289	maker	gene	49215	55436	.	+	.	ID=CCRYP_020474|size61289-snap-gene-0.32;Name=CCRYP_020474|size61289-snap-gene-0.32;Alias=maker-scaffold505|size61289-snap-gene-0.32;
scaffold505|size61289	maker	mRNA	49215	55436	.	+	.	ID=CCRYP_020474|size61289-snap-gene-0.32-mRNA-1;Parent=CCRYP_020474|size61289-snap-gene-0.32;Name=CCRYP_020474|size61289-snap-gene-0.32-mRNA-1;Alias=maker-scaffold505|size61289-snap-gene-0.32-mRNA-1;_AED=0.02;_QI=1580|1|1|1|0.5|0.33|3|12|1458;_eAED=0.02;
scaffold505|size61289	maker	exon	49215	51619	.	+	.	ID=CCRYP_020474-RA|size61289-snap-gene-0.32-mRNA-1:exon:4142;Parent=CCRYP_020474-RA|size61289-snap-gene-0.32-mRNA-1;
scaffold505|size61289	maker	exon	51791	53017	.	+	.	ID=CCRYP_020474-RA|size61289-snap-gene-0.32-mRNA-1:exon:4143;Parent=CCRYP_020474-RA|size61289-snap-gene-0.32-mRNA-1;
scaffold505|size61289	maker	exon	53100	55436	.	+	.	ID=CCRYP_020474-RA|size61289-snap-gene-0.32-mRNA-1:exon:4144;Parent=CCRYP_020474-RA|size61289-snap-gene-0.32-mRNA-1;
scaffold505|size61289	maker	five_prime_UTR	49215	50794	.	+	.	ID=CCRYP_020474-RA|size61289-snap-gene-0.32-mRNA-1:five_prime_utr;Parent=CCRYP_020474-RA|size61289-snap-gene-0.32-mRNA-1;
scaffold505|size61289	maker	CDS	50795	51619	.	+	0	ID=CCRYP_020474-RA|size61289-snap-gene-0.32-mRNA-1:cds;Parent=CCRYP_020474-RA|size61289-snap-gene-0.32-mRNA-1;
scaffold505|size61289	maker	CDS	51791	53017	.	+	0	ID=CCRYP_020474-RA|size61289-snap-gene-0.32-mRNA-1:cds;Parent=CCRYP_020474-RA|size61289-snap-gene-0.32-mRNA-1;
scaffold505|size61289	maker	CDS	53100	55424	.	+	0	ID=CCRYP_020474-RA|size61289-snap-gene-0.32-mRNA-1:cds;Parent=CCRYP_020474-RA|size61289-snap-gene-0.32-mRNA-1;
scaffold505|size61289	maker	three_prime_UTR	55425	55436	.	+	.	ID=CCRYP_020474-RA|size61289-snap-gene-0.32-mRNA-1:three_prime_utr;Parent=CCRYP_020474-RA|size61289-snap-gene-0.32-mRNA-1;
scaffold505|size61289	maker	gene	13783	19728	.	+	.	ID=CCRYP_020464|size61289-snap-gene-0.30;Name=CCRYP_020464|size61289-snap-gene-0.30;Alias=maker-scaffold505|size61289-snap-gene-0.30;
scaffold505|size61289	maker	mRNA	13783	19728	.	+	.	ID=CCRYP_020464|size61289-snap-gene-0.30-mRNA-1;Parent=CCRYP_020464|size61289-snap-gene-0.30;Name=CCRYP_020464|size61289-snap-gene-0.30-mRNA-1;Alias=maker-scaffold505|size61289-snap-gene-0.30-mRNA-1;_AED=0.04;_QI=2593|1|1|1|0.42|0.37|8|1906|237;_eAED=0.04;
scaffold505|size61289	maker	mRNA	14886	16308	.	+	.	ID=CCRYP_020464|size61289-snap-gene-0.30-mRNA-2;Parent=CCRYP_020464|size61289-snap-gene-0.30;Name=CCRYP_020464|size61289-snap-gene-0.30-mRNA-2;Alias=maker-scaffold505|size61289-snap-gene-0.30-mRNA-2;_AED=0.47;_QI=0|0|0|1|0|0|3|0|103;_eAED=0.93;
scaffold505|size61289	maker	mRNA	15681	16308	.	+	.	ID=CCRYP_020464|size61289-snap-gene-0.30-mRNA-3;Parent=CCRYP_020464|size61289-snap-gene-0.30;Name=CCRYP_020464|size61289-snap-gene-0.30-mRNA-3;Alias=maker-scaffold505|size61289-snap-gene-0.30-mRNA-3;_AED=0.48;_QI=0|0|0|1|0|0|2|0|74;_eAED=1.00;
scaffold505|size61289	maker	mRNA	14886	15592	.	+	.	ID=CCRYP_020464|size61289-snap-gene-0.30-mRNA-4;Parent=CCRYP_020464|size61289-snap-gene-0.30;Name=CCRYP_020464|size61289-snap-gene-0.30-mRNA-4;Alias=maker-scaffold505|size61289-snap-gene-0.30-mRNA-4;_AED=0.48;_QI=0|0|0|1|0|0|2|0|67;_eAED=0.90;
scaffold505|size61289	maker	exon	13783	14248	.	+	.	ID=CCRYP_020464-RA|size61289-snap-gene-0.30-mRNA-1:exon:4145;Parent=CCRYP_020464-RA|size61289-snap-gene-0.30-mRNA-1;
scaffold505|size61289	maker	exon	14349	15018	.	+	.	ID=CCRYP_020464-RA|size61289-snap-gene-0.30-mRNA-1:exon:4146;Parent=CCRYP_020464-RA|size61289-snap-gene-0.30-mRNA-1;
scaffold505|size61289	maker	exon	15111	15177	.	+	.	ID=CCRYP_020464-RA|size61289-snap-gene-0.30-mRNA-1:exon:4147;Parent=CCRYP_020464-RA|size61289-snap-gene-0.30-mRNA-1;
scaffold505|size61289	maker	exon	15252	15369	.	+	.	ID=CCRYP_020464-RA|size61289-snap-gene-0.30-mRNA-1:exon:4148;Parent=CCRYP_020464-RA|size61289-snap-gene-0.30-mRNA-1;
scaffold505|size61289	maker	exon	15454	15844	.	+	.	ID=CCRYP_020464-RA|size61289-snap-gene-0.30-mRNA-1:exon:4149;Parent=CCRYP_020464-RA|size61289-snap-gene-0.30-mRNA-1;
scaffold505|size61289	maker	exon	15979	17118	.	+	.	ID=CCRYP_020464-RA|size61289-snap-gene-0.30-mRNA-1:exon:4150;Parent=CCRYP_020464-RA|size61289-snap-gene-0.30-mRNA-1;
scaffold505|size61289	maker	exon	17259	17497	.	+	.	ID=CCRYP_020464-RA|size61289-snap-gene-0.30-mRNA-1:exon:4151;Parent=CCRYP_020464-RA|size61289-snap-gene-0.30-mRNA-1;
scaffold505|size61289	maker	exon	17607	19728	.	+	.	ID=CCRYP_020464-RA|size61289-snap-gene-0.30-mRNA-1:exon:4152;Parent=CCRYP_020464-RA|size61289-snap-gene-0.30-mRNA-1;
scaffold505|size61289	maker	exon	14886	14925	.	+	.	ID=CCRYP_020464-RC|size61289-snap-gene-0.30-mRNA-2:exon:4153;Parent=CCRYP_020464-RC|size61289-snap-gene-0.30-mRNA-2,CCRYP_020464-RC|size61289-snap-gene-0.30-mRNA-4;
scaffold505|size61289	maker	exon	15612	15734	.	+	.	ID=CCRYP_020464-RC|size61289-snap-gene-0.30-mRNA-2:exon:4154;Parent=CCRYP_020464-RC|size61289-snap-gene-0.30-mRNA-2;
scaffold505|size61289	maker	exon	16160	16308	.	+	.	ID=CCRYP_020464-RC|size61289-snap-gene-0.30-mRNA-2:exon:4155;Parent=CCRYP_020464-RC|size61289-snap-gene-0.30-mRNA-2;
scaffold505|size61289	maker	exon	15681	15734	.	+	.	ID=CCRYP_020464-RD|size61289-snap-gene-0.30-mRNA-3:exon:4156;Parent=CCRYP_020464-RD|size61289-snap-gene-0.30-mRNA-3;
scaffold505|size61289	maker	exon	16138	16308	.	+	.	ID=CCRYP_020464-RD|size61289-snap-gene-0.30-mRNA-3:exon:4157;Parent=CCRYP_020464-RD|size61289-snap-gene-0.30-mRNA-3;
scaffold505|size61289	maker	exon	15429	15592	.	+	.	ID=CCRYP_020464-RB|size61289-snap-gene-0.30-mRNA-4:exon:4158;Parent=CCRYP_020464-RB|size61289-snap-gene-0.30-mRNA-4;
scaffold505|size61289	maker	five_prime_UTR	13783	14248	.	+	.	ID=CCRYP_020464-RA|size61289-snap-gene-0.30-mRNA-1:five_prime_utr;Parent=CCRYP_020464-RA|size61289-snap-gene-0.30-mRNA-1;
scaffold505|size61289	maker	five_prime_UTR	14349	15018	.	+	.	ID=CCRYP_020464-RA|size61289-snap-gene-0.30-mRNA-1:five_prime_utr;Parent=CCRYP_020464-RA|size61289-snap-gene-0.30-mRNA-1;
scaffold505|size61289	maker	five_prime_UTR	15111	15177	.	+	.	ID=CCRYP_020464-RA|size61289-snap-gene-0.30-mRNA-1:five_prime_utr;Parent=CCRYP_020464-RA|size61289-snap-gene-0.30-mRNA-1;
scaffold505|size61289	maker	five_prime_UTR	15252	15369	.	+	.	ID=CCRYP_020464-RA|size61289-snap-gene-0.30-mRNA-1:five_prime_utr;Parent=CCRYP_020464-RA|size61289-snap-gene-0.30-mRNA-1;
scaffold505|size61289	maker	five_prime_UTR	15454	15844	.	+	.	ID=CCRYP_020464-RA|size61289-snap-gene-0.30-mRNA-1:five_prime_utr;Parent=CCRYP_020464-RA|size61289-snap-gene-0.30-mRNA-1;
scaffold505|size61289	maker	five_prime_UTR	15979	16859	.	+	.	ID=CCRYP_020464-RA|size61289-snap-gene-0.30-mRNA-1:five_prime_utr;Parent=CCRYP_020464-RA|size61289-snap-gene-0.30-mRNA-1;
scaffold505|size61289	maker	CDS	16860	17118	.	+	0	ID=CCRYP_020464-RA|size61289-snap-gene-0.30-mRNA-1:cds;Parent=CCRYP_020464-RA|size61289-snap-gene-0.30-mRNA-1;
scaffold505|size61289	maker	CDS	17259	17497	.	+	2	ID=CCRYP_020464-RA|size61289-snap-gene-0.30-mRNA-1:cds;Parent=CCRYP_020464-RA|size61289-snap-gene-0.30-mRNA-1;
scaffold505|size61289	maker	CDS	17607	17822	.	+	0	ID=CCRYP_020464-RA|size61289-snap-gene-0.30-mRNA-1:cds;Parent=CCRYP_020464-RA|size61289-snap-gene-0.30-mRNA-1;
scaffold505|size61289	maker	three_prime_UTR	17823	19728	.	+	.	ID=CCRYP_020464-RA|size61289-snap-gene-0.30-mRNA-1:three_prime_utr;Parent=CCRYP_020464-RA|size61289-snap-gene-0.30-mRNA-1;
scaffold505|size61289	maker	CDS	14886	14925	.	+	0	ID=CCRYP_020464-RC|size61289-snap-gene-0.30-mRNA-2:cds;Parent=CCRYP_020464-RC|size61289-snap-gene-0.30-mRNA-2;
scaffold505|size61289	maker	CDS	15612	15734	.	+	2	ID=CCRYP_020464-RC|size61289-snap-gene-0.30-mRNA-2:cds;Parent=CCRYP_020464-RC|size61289-snap-gene-0.30-mRNA-2;
scaffold505|size61289	maker	CDS	16160	16308	.	+	2	ID=CCRYP_020464-RC|size61289-snap-gene-0.30-mRNA-2:cds;Parent=CCRYP_020464-RC|size61289-snap-gene-0.30-mRNA-2;
scaffold505|size61289	maker	CDS	15681	15734	.	+	0	ID=CCRYP_020464-RD|size61289-snap-gene-0.30-mRNA-3:cds;Parent=CCRYP_020464-RD|size61289-snap-gene-0.30-mRNA-3;
scaffold505|size61289	maker	CDS	16138	16308	.	+	0	ID=CCRYP_020464-RD|size61289-snap-gene-0.30-mRNA-3:cds;Parent=CCRYP_020464-RD|size61289-snap-gene-0.30-mRNA-3;
scaffold505|size61289	maker	CDS	14886	14925	.	+	0	ID=CCRYP_020464-RB|size61289-snap-gene-0.30-mRNA-4:cds;Parent=CCRYP_020464-RB|size61289-snap-gene-0.30-mRNA-4;
scaffold505|size61289	maker	CDS	15429	15592	.	+	2	ID=CCRYP_020464-RB|size61289-snap-gene-0.30-mRNA-4:cds;Parent=CCRYP_020464-RB|size61289-snap-gene-0.30-mRNA-4;
scaffold505|size61289	maker	gene	7379	11798	.	+	.	ID=CCRYP_020462|size61289-augustus-gene-0.22;Name=CCRYP_020462|size61289-augustus-gene-0.22;Alias=maker-scaffold505|size61289-augustus-gene-0.22;
scaffold505|size61289	maker	mRNA	7379	11798	.	+	.	ID=CCRYP_020462|size61289-augustus-gene-0.22-mRNA-1;Parent=CCRYP_020462|size61289-augustus-gene-0.22;Name=CCRYP_020462|size61289-augustus-gene-0.22-mRNA-1;Alias=maker-scaffold505|size61289-augustus-gene-0.22-mRNA-1;_AED=0.06;_QI=995|1|1|1|0.75|0.66|9|93|889;_eAED=0.06;
scaffold505|size61289	maker	mRNA	7379	11798	.	+	.	ID=CCRYP_020462|size61289-augustus-gene-0.22-mRNA-2;Parent=CCRYP_020462|size61289-augustus-gene-0.22;Name=CCRYP_020462|size61289-augustus-gene-0.22-mRNA-2;Alias=maker-scaffold505|size61289-augustus-gene-0.22-mRNA-2;_AED=0.06;_QI=995|1|1|1|0.71|0.62|8|93|916;_eAED=0.06;
scaffold505|size61289	maker	mRNA	7974	11798	.	+	.	ID=CCRYP_020462|size61289-augustus-gene-0.22-mRNA-3;Parent=CCRYP_020462|size61289-augustus-gene-0.22;Name=CCRYP_020462|size61289-augustus-gene-0.22-mRNA-3;Alias=maker-scaffold505|size61289-augustus-gene-0.22-mRNA-3;_AED=0.11;_QI=563|1|1|1|1|1|7|93|889;_eAED=0.11;
scaffold505|size61289	maker	exon	7379	7761	.	+	.	ID=CCRYP_020462-RA|size61289-augustus-gene-0.22-mRNA-1:exon:4159;Parent=CCRYP_020462-RA|size61289-augustus-gene-0.22-mRNA-1,CCRYP_020462-RA|size61289-augustus-gene-0.22-mRNA-2;
scaffold505|size61289	maker	exon	7787	7971	.	+	.	ID=CCRYP_020462-RA|size61289-augustus-gene-0.22-mRNA-1:exon:4160;Parent=CCRYP_020462-RA|size61289-augustus-gene-0.22-mRNA-1,CCRYP_020462-RA|size61289-augustus-gene-0.22-mRNA-2;
scaffold505|size61289	maker	exon	8110	8925	.	+	.	ID=CCRYP_020462-RA|size61289-augustus-gene-0.22-mRNA-1:exon:4161;Parent=CCRYP_020462-RA|size61289-augustus-gene-0.22-mRNA-1,CCRYP_020462-RA|size61289-augustus-gene-0.22-mRNA-2;
scaffold505|size61289	maker	exon	9007	9033	.	+	.	ID=CCRYP_020462-RA|size61289-augustus-gene-0.22-mRNA-1:exon:4162;Parent=CCRYP_020462-RA|size61289-augustus-gene-0.22-mRNA-1,CCRYP_020462-RA|size61289-augustus-gene-0.22-mRNA-2,CCRYP_020462-RA|size61289-augustus-gene-0.22-mRNA-3;
scaffold505|size61289	maker	exon	9112	9820	.	+	.	ID=CCRYP_020462-RA|size61289-augustus-gene-0.22-mRNA-1:exon:4163;Parent=CCRYP_020462-RA|size61289-augustus-gene-0.22-mRNA-1,CCRYP_020462-RA|size61289-augustus-gene-0.22-mRNA-2,CCRYP_020462-RA|size61289-augustus-gene-0.22-mRNA-3;
scaffold505|size61289	maker	exon	9898	10204	.	+	.	ID=CCRYP_020462-RA|size61289-augustus-gene-0.22-mRNA-1:exon:4164;Parent=CCRYP_020462-RA|size61289-augustus-gene-0.22-mRNA-1,CCRYP_020462-RA|size61289-augustus-gene-0.22-mRNA-3;
scaffold505|size61289	maker	exon	10286	10902	.	+	.	ID=CCRYP_020462-RA|size61289-augustus-gene-0.22-mRNA-1:exon:4165;Parent=CCRYP_020462-RA|size61289-augustus-gene-0.22-mRNA-1,CCRYP_020462-RA|size61289-augustus-gene-0.22-mRNA-3;
scaffold505|size61289	maker	exon	10990	11107	.	+	.	ID=CCRYP_020462-RA|size61289-augustus-gene-0.22-mRNA-1:exon:4166;Parent=CCRYP_020462-RA|size61289-augustus-gene-0.22-mRNA-1,CCRYP_020462-RA|size61289-augustus-gene-0.22-mRNA-2,CCRYP_020462-RA|size61289-augustus-gene-0.22-mRNA-3;
scaffold505|size61289	maker	exon	11203	11798	.	+	.	ID=CCRYP_020462-RA|size61289-augustus-gene-0.22-mRNA-1:exon:4167;Parent=CCRYP_020462-RA|size61289-augustus-gene-0.22-mRNA-1,CCRYP_020462-RA|size61289-augustus-gene-0.22-mRNA-2,CCRYP_020462-RA|size61289-augustus-gene-0.22-mRNA-3;
scaffold505|size61289	maker	exon	9898	10902	.	+	.	ID=CCRYP_020462-RB|size61289-augustus-gene-0.22-mRNA-2:exon:4168;Parent=CCRYP_020462-RB|size61289-augustus-gene-0.22-mRNA-2;
scaffold505|size61289	maker	exon	7974	8925	.	+	.	ID=CCRYP_020462-RC|size61289-augustus-gene-0.22-mRNA-3:exon:4169;Parent=CCRYP_020462-RC|size61289-augustus-gene-0.22-mRNA-3;
scaffold505|size61289	maker	five_prime_UTR	7379	7761	.	+	.	ID=CCRYP_020462-RA|size61289-augustus-gene-0.22-mRNA-1:five_prime_utr;Parent=CCRYP_020462-RA|size61289-augustus-gene-0.22-mRNA-1;
scaffold505|size61289	maker	five_prime_UTR	7787	7971	.	+	.	ID=CCRYP_020462-RA|size61289-augustus-gene-0.22-mRNA-1:five_prime_utr;Parent=CCRYP_020462-RA|size61289-augustus-gene-0.22-mRNA-1;
scaffold505|size61289	maker	five_prime_UTR	8110	8536	.	+	.	ID=CCRYP_020462-RA|size61289-augustus-gene-0.22-mRNA-1:five_prime_utr;Parent=CCRYP_020462-RA|size61289-augustus-gene-0.22-mRNA-1;
scaffold505|size61289	maker	CDS	8537	8925	.	+	0	ID=CCRYP_020462-RA|size61289-augustus-gene-0.22-mRNA-1:cds;Parent=CCRYP_020462-RA|size61289-augustus-gene-0.22-mRNA-1;
scaffold505|size61289	maker	CDS	9007	9033	.	+	1	ID=CCRYP_020462-RA|size61289-augustus-gene-0.22-mRNA-1:cds;Parent=CCRYP_020462-RA|size61289-augustus-gene-0.22-mRNA-1;
scaffold505|size61289	maker	CDS	9112	9820	.	+	1	ID=CCRYP_020462-RA|size61289-augustus-gene-0.22-mRNA-1:cds;Parent=CCRYP_020462-RA|size61289-augustus-gene-0.22-mRNA-1;
scaffold505|size61289	maker	CDS	9898	10204	.	+	0	ID=CCRYP_020462-RA|size61289-augustus-gene-0.22-mRNA-1:cds;Parent=CCRYP_020462-RA|size61289-augustus-gene-0.22-mRNA-1;
scaffold505|size61289	maker	CDS	10286	10902	.	+	2	ID=CCRYP_020462-RA|size61289-augustus-gene-0.22-mRNA-1:cds;Parent=CCRYP_020462-RA|size61289-augustus-gene-0.22-mRNA-1;
scaffold505|size61289	maker	CDS	10990	11107	.	+	0	ID=CCRYP_020462-RA|size61289-augustus-gene-0.22-mRNA-1:cds;Parent=CCRYP_020462-RA|size61289-augustus-gene-0.22-mRNA-1;
scaffold505|size61289	maker	CDS	11203	11705	.	+	2	ID=CCRYP_020462-RA|size61289-augustus-gene-0.22-mRNA-1:cds;Parent=CCRYP_020462-RA|size61289-augustus-gene-0.22-mRNA-1;
scaffold505|size61289	maker	three_prime_UTR	11706	11798	.	+	.	ID=CCRYP_020462-RA|size61289-augustus-gene-0.22-mRNA-1:three_prime_utr;Parent=CCRYP_020462-RA|size61289-augustus-gene-0.22-mRNA-1;
scaffold505|size61289	maker	five_prime_UTR	7379	7761	.	+	.	ID=CCRYP_020462-RB|size61289-augustus-gene-0.22-mRNA-2:five_prime_utr;Parent=CCRYP_020462-RB|size61289-augustus-gene-0.22-mRNA-2;
scaffold505|size61289	maker	five_prime_UTR	7787	7971	.	+	.	ID=CCRYP_020462-RB|size61289-augustus-gene-0.22-mRNA-2:five_prime_utr;Parent=CCRYP_020462-RB|size61289-augustus-gene-0.22-mRNA-2;
scaffold505|size61289	maker	five_prime_UTR	8110	8536	.	+	.	ID=CCRYP_020462-RB|size61289-augustus-gene-0.22-mRNA-2:five_prime_utr;Parent=CCRYP_020462-RB|size61289-augustus-gene-0.22-mRNA-2;
scaffold505|size61289	maker	CDS	8537	8925	.	+	0	ID=CCRYP_020462-RB|size61289-augustus-gene-0.22-mRNA-2:cds;Parent=CCRYP_020462-RB|size61289-augustus-gene-0.22-mRNA-2;
scaffold505|size61289	maker	CDS	9007	9033	.	+	1	ID=CCRYP_020462-RB|size61289-augustus-gene-0.22-mRNA-2:cds;Parent=CCRYP_020462-RB|size61289-augustus-gene-0.22-mRNA-2;
scaffold505|size61289	maker	CDS	9112	9820	.	+	1	ID=CCRYP_020462-RB|size61289-augustus-gene-0.22-mRNA-2:cds;Parent=CCRYP_020462-RB|size61289-augustus-gene-0.22-mRNA-2;
scaffold505|size61289	maker	CDS	9898	10902	.	+	0	ID=CCRYP_020462-RB|size61289-augustus-gene-0.22-mRNA-2:cds;Parent=CCRYP_020462-RB|size61289-augustus-gene-0.22-mRNA-2;
scaffold505|size61289	maker	CDS	10990	11107	.	+	0	ID=CCRYP_020462-RB|size61289-augustus-gene-0.22-mRNA-2:cds;Parent=CCRYP_020462-RB|size61289-augustus-gene-0.22-mRNA-2;
scaffold505|size61289	maker	CDS	11203	11705	.	+	2	ID=CCRYP_020462-RB|size61289-augustus-gene-0.22-mRNA-2:cds;Parent=CCRYP_020462-RB|size61289-augustus-gene-0.22-mRNA-2;
scaffold505|size61289	maker	three_prime_UTR	11706	11798	.	+	.	ID=CCRYP_020462-RB|size61289-augustus-gene-0.22-mRNA-2:three_prime_utr;Parent=CCRYP_020462-RB|size61289-augustus-gene-0.22-mRNA-2;
scaffold505|size61289	maker	five_prime_UTR	7974	8536	.	+	.	ID=CCRYP_020462-RC|size61289-augustus-gene-0.22-mRNA-3:five_prime_utr;Parent=CCRYP_020462-RC|size61289-augustus-gene-0.22-mRNA-3;
scaffold505|size61289	maker	CDS	8537	8925	.	+	0	ID=CCRYP_020462-RC|size61289-augustus-gene-0.22-mRNA-3:cds;Parent=CCRYP_020462-RC|size61289-augustus-gene-0.22-mRNA-3;
scaffold505|size61289	maker	CDS	9007	9033	.	+	1	ID=CCRYP_020462-RC|size61289-augustus-gene-0.22-mRNA-3:cds;Parent=CCRYP_020462-RC|size61289-augustus-gene-0.22-mRNA-3;
scaffold505|size61289	maker	CDS	9112	9820	.	+	1	ID=CCRYP_020462-RC|size61289-augustus-gene-0.22-mRNA-3:cds;Parent=CCRYP_020462-RC|size61289-augustus-gene-0.22-mRNA-3;
scaffold505|size61289	maker	CDS	9898	10204	.	+	0	ID=CCRYP_020462-RC|size61289-augustus-gene-0.22-mRNA-3:cds;Parent=CCRYP_020462-RC|size61289-augustus-gene-0.22-mRNA-3;
scaffold505|size61289	maker	CDS	10286	10902	.	+	2	ID=CCRYP_020462-RC|size61289-augustus-gene-0.22-mRNA-3:cds;Parent=CCRYP_020462-RC|size61289-augustus-gene-0.22-mRNA-3;
scaffold505|size61289	maker	CDS	10990	11107	.	+	0	ID=CCRYP_020462-RC|size61289-augustus-gene-0.22-mRNA-3:cds;Parent=CCRYP_020462-RC|size61289-augustus-gene-0.22-mRNA-3;
scaffold505|size61289	maker	CDS	11203	11705	.	+	2	ID=CCRYP_020462-RC|size61289-augustus-gene-0.22-mRNA-3:cds;Parent=CCRYP_020462-RC|size61289-augustus-gene-0.22-mRNA-3;
scaffold505|size61289	maker	three_prime_UTR	11706	11798	.	+	.	ID=CCRYP_020462-RC|size61289-augustus-gene-0.22-mRNA-3:three_prime_utr;Parent=CCRYP_020462-RC|size61289-augustus-gene-0.22-mRNA-3;
scaffold505|size61289	maker	gene	57438	58160	.	+	.	ID=CCRYP_020475|size61289-processed-gene-0.46;Name=CCRYP_020475|size61289-processed-gene-0.46;Alias=augustus_masked-scaffold505|size61289-processed-gene-0.46;
scaffold505|size61289	maker	mRNA	57438	58160	.	+	.	ID=CCRYP_020475|size61289-processed-gene-0.46-mRNA-1;Parent=CCRYP_020475|size61289-processed-gene-0.46;Name=CCRYP_020475|size61289-processed-gene-0.46-mRNA-1;Alias=augustus_masked-scaffold505|size61289-processed-gene-0.46-mRNA-1;_AED=0.10;_QI=0|-1|0|1|-1|1|1|0|240;_eAED=0.10;
scaffold505|size61289	maker	exon	57438	58160	.	+	.	ID=CCRYP_020475-RA|size61289-processed-gene-0.46-mRNA-1:exon:4170;Parent=CCRYP_020475-RA|size61289-processed-gene-0.46-mRNA-1;
scaffold505|size61289	maker	CDS	57438	58160	.	+	0	ID=CCRYP_020475-RA|size61289-processed-gene-0.46-mRNA-1:cds;Parent=CCRYP_020475-RA|size61289-processed-gene-0.46-mRNA-1;
scaffold505|size61289	maker	gene	20383	22104	.	+	.	ID=CCRYP_020467|size61289-processed-gene-0.42;Name=CCRYP_020467|size61289-processed-gene-0.42;Alias=augustus_masked-scaffold505|size61289-processed-gene-0.42;
scaffold505|size61289	maker	mRNA	20383	22104	.	+	.	ID=CCRYP_020467|size61289-processed-gene-0.42-mRNA-1;Parent=CCRYP_020467|size61289-processed-gene-0.42;Name=CCRYP_020467|size61289-processed-gene-0.42-mRNA-1;Alias=augustus_masked-scaffold505|size61289-processed-gene-0.42-mRNA-1;_AED=0.29;_QI=0|-1|0|1|-1|1|1|0|573;_eAED=0.29;
scaffold505|size61289	maker	exon	20383	22104	.	+	.	ID=CCRYP_020467-RA|size61289-processed-gene-0.42-mRNA-1:exon:4171;Parent=CCRYP_020467-RA|size61289-processed-gene-0.42-mRNA-1;
scaffold505|size61289	maker	CDS	20383	22104	.	+	0	ID=CCRYP_020467-RA|size61289-processed-gene-0.42-mRNA-1:cds;Parent=CCRYP_020467-RA|size61289-processed-gene-0.42-mRNA-1;
scaffold505|size61289	maker	gene	43279	45033	.	+	.	ID=CCRYP_020469|size61289-processed-gene-0.43;Name=CCRYP_020469|size61289-processed-gene-0.43;Alias=augustus_masked-scaffold505|size61289-processed-gene-0.43;
scaffold505|size61289	maker	mRNA	43279	45033	.	+	.	ID=CCRYP_020469|size61289-processed-gene-0.43-mRNA-1;Parent=CCRYP_020469|size61289-processed-gene-0.43;Name=CCRYP_020469|size61289-processed-gene-0.43-mRNA-1;Alias=augustus_masked-scaffold505|size61289-processed-gene-0.43-mRNA-1;_AED=0.31;_QI=0|-1|0|1|-1|1|1|0|584;_eAED=0.31;
scaffold505|size61289	maker	exon	43279	45033	.	+	.	ID=CCRYP_020469-RA|size61289-processed-gene-0.43-mRNA-1:exon:4172;Parent=CCRYP_020469-RA|size61289-processed-gene-0.43-mRNA-1;
scaffold505|size61289	maker	CDS	43279	45033	.	+	0	ID=CCRYP_020469-RA|size61289-processed-gene-0.43-mRNA-1:cds;Parent=CCRYP_020469-RA|size61289-processed-gene-0.43-mRNA-1;
scaffold505|size61289	maker	gene	46568	48228	.	+	.	ID=CCRYP_020472|size61289-snap-gene-0.31;Name=CCRYP_020472|size61289-snap-gene-0.31;Alias=maker-scaffold505|size61289-snap-gene-0.31;
scaffold505|size61289	maker	mRNA	46568	48228	.	+	.	ID=CCRYP_020472|size61289-snap-gene-0.31-mRNA-1;Parent=CCRYP_020472|size61289-snap-gene-0.31;Name=CCRYP_020472|size61289-snap-gene-0.31-mRNA-1;Alias=maker-scaffold505|size61289-snap-gene-0.31-mRNA-1;_AED=0.38;_QI=0|0|0.5|1|0|0|2|513|215;_eAED=0.45;
scaffold505|size61289	maker	exon	46568	47157	.	+	.	ID=CCRYP_020472-RA|size61289-snap-gene-0.31-mRNA-1:exon:4173;Parent=CCRYP_020472-RA|size61289-snap-gene-0.31-mRNA-1;
scaffold505|size61289	maker	exon	47658	48228	.	+	.	ID=CCRYP_020472-RA|size61289-snap-gene-0.31-mRNA-1:exon:4174;Parent=CCRYP_020472-RA|size61289-snap-gene-0.31-mRNA-1;
scaffold505|size61289	maker	CDS	46568	47157	.	+	0	ID=CCRYP_020472-RA|size61289-snap-gene-0.31-mRNA-1:cds;Parent=CCRYP_020472-RA|size61289-snap-gene-0.31-mRNA-1;
scaffold505|size61289	maker	CDS	47658	47715	.	+	1	ID=CCRYP_020472-RA|size61289-snap-gene-0.31-mRNA-1:cds;Parent=CCRYP_020472-RA|size61289-snap-gene-0.31-mRNA-1;
scaffold505|size61289	maker	three_prime_UTR	47716	48228	.	+	.	ID=CCRYP_020472-RA|size61289-snap-gene-0.31-mRNA-1:three_prime_utr;Parent=CCRYP_020472-RA|size61289-snap-gene-0.31-mRNA-1;
scaffold505|size61289	maker	gene	18320	19630	.	-	.	ID=CCRYP_020466|size61289-processed-gene-0.50;Name=CCRYP_020466|size61289-processed-gene-0.50;Alias=augustus_masked-scaffold505|size61289-processed-gene-0.50;
scaffold505|size61289	maker	mRNA	18320	19630	.	-	.	ID=CCRYP_020466|size61289-processed-gene-0.50-mRNA-1;Parent=CCRYP_020466|size61289-processed-gene-0.50;Name=CCRYP_020466|size61289-processed-gene-0.50-mRNA-1;Alias=augustus_masked-scaffold505|size61289-processed-gene-0.50-mRNA-1;_AED=0.09;_QI=0|-1|0|1|-1|1|1|0|436;_eAED=0.09;
scaffold505|size61289	maker	exon	18320	19630	.	-	.	ID=CCRYP_020466-RA|size61289-processed-gene-0.50-mRNA-1:exon:4175;Parent=CCRYP_020466-RA|size61289-processed-gene-0.50-mRNA-1;
scaffold505|size61289	maker	CDS	18320	19630	.	-	0	ID=CCRYP_020466-RA|size61289-processed-gene-0.50-mRNA-1:cds;Parent=CCRYP_020466-RA|size61289-processed-gene-0.50-mRNA-1;
scaffold505|size61289	maker	gene	14808	16485	.	-	.	ID=CCRYP_020465|size61289-augustus-gene-0.26;Name=CCRYP_020465|size61289-augustus-gene-0.26;Alias=maker-scaffold505|size61289-augustus-gene-0.26;
scaffold505|size61289	maker	mRNA	14808	16485	.	-	.	ID=CCRYP_020465|size61289-augustus-gene-0.26-mRNA-1;Parent=CCRYP_020465|size61289-augustus-gene-0.26;Name=CCRYP_020465|size61289-augustus-gene-0.26-mRNA-1;Alias=maker-scaffold505|size61289-augustus-gene-0.26-mRNA-1;_AED=0.10;_QI=135|1|1|1|1|1|5|99|353;_eAED=0.10;
scaffold505|size61289	maker	exon	14808	15015	.	-	.	ID=CCRYP_020465-RA|size61289-augustus-gene-0.26-mRNA-1:exon:4180;Parent=CCRYP_020465-RA|size61289-augustus-gene-0.26-mRNA-1;
scaffold505|size61289	maker	exon	15106	15186	.	-	.	ID=CCRYP_020465-RA|size61289-augustus-gene-0.26-mRNA-1:exon:4179;Parent=CCRYP_020465-RA|size61289-augustus-gene-0.26-mRNA-1;
scaffold505|size61289	maker	exon	15261	15369	.	-	.	ID=CCRYP_020465-RA|size61289-augustus-gene-0.26-mRNA-1:exon:4178;Parent=CCRYP_020465-RA|size61289-augustus-gene-0.26-mRNA-1;
scaffold505|size61289	maker	exon	15454	15844	.	-	.	ID=CCRYP_020465-RA|size61289-augustus-gene-0.26-mRNA-1:exon:4177;Parent=CCRYP_020465-RA|size61289-augustus-gene-0.26-mRNA-1;
scaffold505|size61289	maker	exon	15979	16485	.	-	.	ID=CCRYP_020465-RA|size61289-augustus-gene-0.26-mRNA-1:exon:4176;Parent=CCRYP_020465-RA|size61289-augustus-gene-0.26-mRNA-1;
scaffold505|size61289	maker	five_prime_UTR	16351	16485	.	-	.	ID=CCRYP_020465-RA|size61289-augustus-gene-0.26-mRNA-1:five_prime_utr;Parent=CCRYP_020465-RA|size61289-augustus-gene-0.26-mRNA-1;
scaffold505|size61289	maker	CDS	15979	16350	.	-	0	ID=CCRYP_020465-RA|size61289-augustus-gene-0.26-mRNA-1:cds;Parent=CCRYP_020465-RA|size61289-augustus-gene-0.26-mRNA-1;
scaffold505|size61289	maker	CDS	15454	15844	.	-	0	ID=CCRYP_020465-RA|size61289-augustus-gene-0.26-mRNA-1:cds;Parent=CCRYP_020465-RA|size61289-augustus-gene-0.26-mRNA-1;
scaffold505|size61289	maker	CDS	15261	15369	.	-	2	ID=CCRYP_020465-RA|size61289-augustus-gene-0.26-mRNA-1:cds;Parent=CCRYP_020465-RA|size61289-augustus-gene-0.26-mRNA-1;
scaffold505|size61289	maker	CDS	15106	15186	.	-	1	ID=CCRYP_020465-RA|size61289-augustus-gene-0.26-mRNA-1:cds;Parent=CCRYP_020465-RA|size61289-augustus-gene-0.26-mRNA-1;
scaffold505|size61289	maker	CDS	14907	15015	.	-	1	ID=CCRYP_020465-RA|size61289-augustus-gene-0.26-mRNA-1:cds;Parent=CCRYP_020465-RA|size61289-augustus-gene-0.26-mRNA-1;
scaffold505|size61289	maker	three_prime_UTR	14808	14906	.	-	.	ID=CCRYP_020465-RA|size61289-augustus-gene-0.26-mRNA-1:three_prime_utr;Parent=CCRYP_020465-RA|size61289-augustus-gene-0.26-mRNA-1;
scaffold505|size61289	maker	gene	49188	61079	.	-	.	ID=CCRYP_020473|size61289-augustus-gene-0.28;Name=CCRYP_020473|size61289-augustus-gene-0.28;Alias=maker-scaffold505|size61289-augustus-gene-0.28;
scaffold505|size61289	maker	mRNA	49188	61079	.	-	.	ID=CCRYP_020473|size61289-augustus-gene-0.28-mRNA-1;Parent=CCRYP_020473|size61289-augustus-gene-0.28;Name=CCRYP_020473|size61289-augustus-gene-0.28-mRNA-1;Alias=maker-scaffold505|size61289-augustus-gene-0.28-mRNA-1;_AED=0.20;_QI=257|1|1|1|0.4|0.33|6|8989|707;_eAED=0.20;
scaffold505|size61289	maker	mRNA	49188	61079	.	-	.	ID=CCRYP_020473|size61289-augustus-gene-0.28-mRNA-2;Parent=CCRYP_020473|size61289-augustus-gene-0.28;Name=CCRYP_020473|size61289-augustus-gene-0.28-mRNA-2;Alias=maker-scaffold505|size61289-augustus-gene-0.28-mRNA-2;_AED=0.20;_QI=257|1|1|1|0.5|0.4|5|9135|707;_eAED=0.20;
scaffold505|size61289	maker	mRNA	49188	61079	.	-	.	ID=CCRYP_020473|size61289-augustus-gene-0.28-mRNA-3;Parent=CCRYP_020473|size61289-augustus-gene-0.28;Name=CCRYP_020473|size61289-augustus-gene-0.28-mRNA-3;Alias=maker-scaffold505|size61289-augustus-gene-0.28-mRNA-3;_AED=0.20;_QI=257|0.75|0.8|1|0.5|0.4|5|8989|734;_eAED=0.20;
scaffold505|size61289	maker	exon	59210	60189	.	-	.	ID=CCRYP_020473-RC|size61289-augustus-gene-0.28-mRNA-3:exon:4188;Parent=CCRYP_020473-RC|size61289-augustus-gene-0.28-mRNA-3;
scaffold505|size61289	maker	exon	53100	59113	.	-	.	ID=CCRYP_020473-RB|size61289-augustus-gene-0.28-mRNA-2:exon:4187;Parent=CCRYP_020473-RB|size61289-augustus-gene-0.28-mRNA-2;
scaffold505|size61289	maker	exon	49188	53017	.	-	.	ID=CCRYP_020473-RA|size61289-augustus-gene-0.28-mRNA-1:exon:4186;Parent=CCRYP_020473-RA|size61289-augustus-gene-0.28-mRNA-1,CCRYP_020473-RA|size61289-augustus-gene-0.28-mRNA-2,CCRYP_020473-RA|size61289-augustus-gene-0.28-mRNA-3;
scaffold505|size61289	maker	exon	53100	58241	.	-	.	ID=CCRYP_020473-RA|size61289-augustus-gene-0.28-mRNA-1:exon:4185;Parent=CCRYP_020473-RA|size61289-augustus-gene-0.28-mRNA-1,CCRYP_020473-RA|size61289-augustus-gene-0.28-mRNA-3;
scaffold505|size61289	maker	exon	58388	59113	.	-	.	ID=CCRYP_020473-RA|size61289-augustus-gene-0.28-mRNA-1:exon:4184;Parent=CCRYP_020473-RA|size61289-augustus-gene-0.28-mRNA-1,CCRYP_020473-RA|size61289-augustus-gene-0.28-mRNA-3;
scaffold505|size61289	maker	exon	59197	59216	.	-	.	ID=CCRYP_020473-RA|size61289-augustus-gene-0.28-mRNA-1:exon:4183;Parent=CCRYP_020473-RA|size61289-augustus-gene-0.28-mRNA-1,CCRYP_020473-RA|size61289-augustus-gene-0.28-mRNA-2;
scaffold505|size61289	maker	exon	59311	60189	.	-	.	ID=CCRYP_020473-RA|size61289-augustus-gene-0.28-mRNA-1:exon:4182;Parent=CCRYP_020473-RA|size61289-augustus-gene-0.28-mRNA-1,CCRYP_020473-RA|size61289-augustus-gene-0.28-mRNA-2;
scaffold505|size61289	maker	exon	60307	61079	.	-	.	ID=CCRYP_020473-RA|size61289-augustus-gene-0.28-mRNA-1:exon:4181;Parent=CCRYP_020473-RA|size61289-augustus-gene-0.28-mRNA-1,CCRYP_020473-RA|size61289-augustus-gene-0.28-mRNA-2,CCRYP_020473-RA|size61289-augustus-gene-0.28-mRNA-3;
scaffold505|size61289	maker	five_prime_UTR	60823	61079	.	-	.	ID=CCRYP_020473-RA|size61289-augustus-gene-0.28-mRNA-1:five_prime_utr;Parent=CCRYP_020473-RA|size61289-augustus-gene-0.28-mRNA-1;
scaffold505|size61289	maker	CDS	60307	60822	.	-	0	ID=CCRYP_020473-RA|size61289-augustus-gene-0.28-mRNA-1:cds;Parent=CCRYP_020473-RA|size61289-augustus-gene-0.28-mRNA-1;
scaffold505|size61289	maker	CDS	59311	60189	.	-	0	ID=CCRYP_020473-RA|size61289-augustus-gene-0.28-mRNA-1:cds;Parent=CCRYP_020473-RA|size61289-augustus-gene-0.28-mRNA-1;
scaffold505|size61289	maker	CDS	59197	59216	.	-	0	ID=CCRYP_020473-RA|size61289-augustus-gene-0.28-mRNA-1:cds;Parent=CCRYP_020473-RA|size61289-augustus-gene-0.28-mRNA-1;
scaffold505|size61289	maker	CDS	58405	59113	.	-	1	ID=CCRYP_020473-RA|size61289-augustus-gene-0.28-mRNA-1:cds;Parent=CCRYP_020473-RA|size61289-augustus-gene-0.28-mRNA-1;
scaffold505|size61289	maker	three_prime_UTR	58388	58404	.	-	.	ID=CCRYP_020473-RA|size61289-augustus-gene-0.28-mRNA-1:three_prime_utr;Parent=CCRYP_020473-RA|size61289-augustus-gene-0.28-mRNA-1;
scaffold505|size61289	maker	three_prime_UTR	53100	58241	.	-	.	ID=CCRYP_020473-RA|size61289-augustus-gene-0.28-mRNA-1:three_prime_utr;Parent=CCRYP_020473-RA|size61289-augustus-gene-0.28-mRNA-1;
scaffold505|size61289	maker	three_prime_UTR	49188	53017	.	-	.	ID=CCRYP_020473-RA|size61289-augustus-gene-0.28-mRNA-1:three_prime_utr;Parent=CCRYP_020473-RA|size61289-augustus-gene-0.28-mRNA-1;
scaffold505|size61289	maker	five_prime_UTR	60823	61079	.	-	.	ID=CCRYP_020473-RB|size61289-augustus-gene-0.28-mRNA-2:five_prime_utr;Parent=CCRYP_020473-RB|size61289-augustus-gene-0.28-mRNA-2;
scaffold505|size61289	maker	CDS	60307	60822	.	-	0	ID=CCRYP_020473-RB|size61289-augustus-gene-0.28-mRNA-2:cds;Parent=CCRYP_020473-RB|size61289-augustus-gene-0.28-mRNA-2;
scaffold505|size61289	maker	CDS	59311	60189	.	-	0	ID=CCRYP_020473-RB|size61289-augustus-gene-0.28-mRNA-2:cds;Parent=CCRYP_020473-RB|size61289-augustus-gene-0.28-mRNA-2;
scaffold505|size61289	maker	CDS	59197	59216	.	-	0	ID=CCRYP_020473-RB|size61289-augustus-gene-0.28-mRNA-2:cds;Parent=CCRYP_020473-RB|size61289-augustus-gene-0.28-mRNA-2;
scaffold505|size61289	maker	CDS	58405	59113	.	-	1	ID=CCRYP_020473-RB|size61289-augustus-gene-0.28-mRNA-2:cds;Parent=CCRYP_020473-RB|size61289-augustus-gene-0.28-mRNA-2;
scaffold505|size61289	maker	three_prime_UTR	53100	58404	.	-	.	ID=CCRYP_020473-RB|size61289-augustus-gene-0.28-mRNA-2:three_prime_utr;Parent=CCRYP_020473-RB|size61289-augustus-gene-0.28-mRNA-2;
scaffold505|size61289	maker	three_prime_UTR	49188	53017	.	-	.	ID=CCRYP_020473-RB|size61289-augustus-gene-0.28-mRNA-2:three_prime_utr;Parent=CCRYP_020473-RB|size61289-augustus-gene-0.28-mRNA-2;
scaffold505|size61289	maker	five_prime_UTR	60823	61079	.	-	.	ID=CCRYP_020473-RC|size61289-augustus-gene-0.28-mRNA-3:five_prime_utr;Parent=CCRYP_020473-RC|size61289-augustus-gene-0.28-mRNA-3;
scaffold505|size61289	maker	CDS	60307	60822	.	-	0	ID=CCRYP_020473-RC|size61289-augustus-gene-0.28-mRNA-3:cds;Parent=CCRYP_020473-RC|size61289-augustus-gene-0.28-mRNA-3;
scaffold505|size61289	maker	CDS	59210	60189	.	-	0	ID=CCRYP_020473-RC|size61289-augustus-gene-0.28-mRNA-3:cds;Parent=CCRYP_020473-RC|size61289-augustus-gene-0.28-mRNA-3;
scaffold505|size61289	maker	CDS	58405	59113	.	-	1	ID=CCRYP_020473-RC|size61289-augustus-gene-0.28-mRNA-3:cds;Parent=CCRYP_020473-RC|size61289-augustus-gene-0.28-mRNA-3;
scaffold505|size61289	maker	three_prime_UTR	58388	58404	.	-	.	ID=CCRYP_020473-RC|size61289-augustus-gene-0.28-mRNA-3:three_prime_utr;Parent=CCRYP_020473-RC|size61289-augustus-gene-0.28-mRNA-3;
scaffold505|size61289	maker	three_prime_UTR	53100	58241	.	-	.	ID=CCRYP_020473-RC|size61289-augustus-gene-0.28-mRNA-3:three_prime_utr;Parent=CCRYP_020473-RC|size61289-augustus-gene-0.28-mRNA-3;
scaffold505|size61289	maker	three_prime_UTR	49188	53017	.	-	.	ID=CCRYP_020473-RC|size61289-augustus-gene-0.28-mRNA-3:three_prime_utr;Parent=CCRYP_020473-RC|size61289-augustus-gene-0.28-mRNA-3;
scaffold505|size61289	maker	gene	11784	13581	.	-	.	ID=CCRYP_020463|size61289-augustus-gene-0.25;Name=CCRYP_020463|size61289-augustus-gene-0.25;Alias=maker-scaffold505|size61289-augustus-gene-0.25;
scaffold505|size61289	maker	mRNA	11784	13581	.	-	.	ID=CCRYP_020463|size61289-augustus-gene-0.25-mRNA-1;Parent=CCRYP_020463|size61289-augustus-gene-0.25;Name=CCRYP_020463|size61289-augustus-gene-0.25-mRNA-1;Alias=maker-scaffold505|size61289-augustus-gene-0.25-mRNA-1;_AED=0.02;_QI=0|0|0|1|1|1|3|0|534;_eAED=0.40;
scaffold505|size61289	maker	exon	13495	13581	.	-	.	ID=CCRYP_020463-RA|size61289-augustus-gene-0.25-mRNA-1:exon:4191;Parent=CCRYP_020463-RA|size61289-augustus-gene-0.25-mRNA-1;
scaffold505|size61289	maker	exon	13232	13390	.	-	.	ID=CCRYP_020463-RA|size61289-augustus-gene-0.25-mRNA-1:exon:4190;Parent=CCRYP_020463-RA|size61289-augustus-gene-0.25-mRNA-1;
scaffold505|size61289	maker	exon	11784	13142	.	-	.	ID=CCRYP_020463-RA|size61289-augustus-gene-0.25-mRNA-1:exon:4189;Parent=CCRYP_020463-RA|size61289-augustus-gene-0.25-mRNA-1;
scaffold505|size61289	maker	CDS	13495	13581	.	-	0	ID=CCRYP_020463-RA|size61289-augustus-gene-0.25-mRNA-1:cds;Parent=CCRYP_020463-RA|size61289-augustus-gene-0.25-mRNA-1;
scaffold505|size61289	maker	CDS	13232	13390	.	-	0	ID=CCRYP_020463-RA|size61289-augustus-gene-0.25-mRNA-1:cds;Parent=CCRYP_020463-RA|size61289-augustus-gene-0.25-mRNA-1;
scaffold505|size61289	maker	CDS	11784	13142	.	-	0	ID=CCRYP_020463-RA|size61289-augustus-gene-0.25-mRNA-1:cds;Parent=CCRYP_020463-RA|size61289-augustus-gene-0.25-mRNA-1;
scaffold505|size61289	maker	gene	46361	48881	.	-	.	ID=CCRYP_020471|size61289-processed-gene-0.19;Name=CCRYP_020471|size61289-processed-gene-0.19;Alias=snap_masked-scaffold505|size61289-processed-gene-0.19;
scaffold505|size61289	maker	mRNA	46361	48881	.	-	.	ID=CCRYP_020471|size61289-processed-gene-0.19-mRNA-1;Parent=CCRYP_020471|size61289-processed-gene-0.19;Name=CCRYP_020471|size61289-processed-gene-0.19-mRNA-1;Alias=snap_masked-scaffold505|size61289-processed-gene-0.19-mRNA-1;_AED=0.44;_QI=64|1|1|1|1|1|2|964|443;_eAED=0.44;
scaffold505|size61289	maker	exon	46361	48030	.	-	.	ID=CCRYP_020471-RA|size61289-processed-gene-0.19-mRNA-1:exon:4193;Parent=CCRYP_020471-RA|size61289-processed-gene-0.19-mRNA-1;
scaffold505|size61289	maker	exon	48192	48881	.	-	.	ID=CCRYP_020471-RA|size61289-processed-gene-0.19-mRNA-1:exon:4192;Parent=CCRYP_020471-RA|size61289-processed-gene-0.19-mRNA-1;
scaffold505|size61289	maker	five_prime_UTR	48818	48881	.	-	.	ID=CCRYP_020471-RA|size61289-processed-gene-0.19-mRNA-1:five_prime_utr;Parent=CCRYP_020471-RA|size61289-processed-gene-0.19-mRNA-1;
scaffold505|size61289	maker	CDS	48192	48817	.	-	0	ID=CCRYP_020471-RA|size61289-processed-gene-0.19-mRNA-1:cds;Parent=CCRYP_020471-RA|size61289-processed-gene-0.19-mRNA-1;
scaffold505|size61289	maker	CDS	47325	48030	.	-	1	ID=CCRYP_020471-RA|size61289-processed-gene-0.19-mRNA-1:cds;Parent=CCRYP_020471-RA|size61289-processed-gene-0.19-mRNA-1;
scaffold505|size61289	maker	three_prime_UTR	46361	47324	.	-	.	ID=CCRYP_020471-RA|size61289-processed-gene-0.19-mRNA-1:three_prime_utr;Parent=CCRYP_020471-RA|size61289-processed-gene-0.19-mRNA-1;
scaffold505|size61289	maker	gene	41352	42398	.	-	.	ID=CCRYP_020468|size61289-processed-gene-0.52;Name=CCRYP_020468|size61289-processed-gene-0.52;Alias=augustus_masked-scaffold505|size61289-processed-gene-0.52;
scaffold505|size61289	maker	mRNA	41352	42398	.	-	.	ID=CCRYP_020468|size61289-processed-gene-0.52-mRNA-1;Parent=CCRYP_020468|size61289-processed-gene-0.52;Name=CCRYP_020468|size61289-processed-gene-0.52-mRNA-1;Alias=augustus_masked-scaffold505|size61289-processed-gene-0.52-mRNA-1;_AED=0.47;_QI=0|-1|0|1|-1|1|1|0|348;_eAED=0.47;
scaffold505|size61289	maker	exon	41352	42398	.	-	.	ID=CCRYP_020468-RA|size61289-processed-gene-0.52-mRNA-1:exon:4194;Parent=CCRYP_020468-RA|size61289-processed-gene-0.52-mRNA-1;
scaffold505|size61289	maker	CDS	41352	42398	.	-	0	ID=CCRYP_020468-RA|size61289-processed-gene-0.52-mRNA-1:cds;Parent=CCRYP_020468-RA|size61289-processed-gene-0.52-mRNA-1;
scaffold505|size61289	maker	gene	45349	45866	.	-	.	ID=CCRYP_020470|size61289-snap-gene-0.36;Name=CCRYP_020470|size61289-snap-gene-0.36;Alias=maker-scaffold505|size61289-snap-gene-0.36;
scaffold505|size61289	maker	mRNA	45349	45866	.	-	.	ID=CCRYP_020470|size61289-snap-gene-0.36-mRNA-1;Parent=CCRYP_020470|size61289-snap-gene-0.36;Name=CCRYP_020470|size61289-snap-gene-0.36-mRNA-1;Alias=maker-scaffold505|size61289-snap-gene-0.36-mRNA-1;_AED=0.49;_QI=0|0|0|1|1|1|2|0|106;_eAED=1.00;
scaffold505|size61289	maker	exon	45742	45866	.	-	.	ID=CCRYP_020470-RA|size61289-snap-gene-0.36-mRNA-1:exon:4196;Parent=CCRYP_020470-RA|size61289-snap-gene-0.36-mRNA-1;
scaffold505|size61289	maker	exon	45349	45544	.	-	.	ID=CCRYP_020470-RA|size61289-snap-gene-0.36-mRNA-1:exon:4195;Parent=CCRYP_020470-RA|size61289-snap-gene-0.36-mRNA-1;
scaffold505|size61289	maker	CDS	45742	45866	.	-	0	ID=CCRYP_020470-RA|size61289-snap-gene-0.36-mRNA-1:cds;Parent=CCRYP_020470-RA|size61289-snap-gene-0.36-mRNA-1;
scaffold505|size61289	maker	CDS	45349	45544	.	-	1	ID=CCRYP_020470-RA|size61289-snap-gene-0.36-mRNA-1:cds;Parent=CCRYP_020470-RA|size61289-snap-gene-0.36-mRNA-1;
scaffold505|size61289	maker	gene	1054	3585	.	-	.	ID=CCRYP_020461|size61289-snap-gene-0.33;Name=CCRYP_020461|size61289-snap-gene-0.33;Alias=maker-scaffold505|size61289-snap-gene-0.33;
scaffold505|size61289	maker	mRNA	1054	3585	.	-	.	ID=CCRYP_020461|size61289-snap-gene-0.33-mRNA-1;Parent=CCRYP_020461|size61289-snap-gene-0.33;Name=CCRYP_020461|size61289-snap-gene-0.33-mRNA-1;Alias=maker-scaffold505|size61289-snap-gene-0.33-mRNA-1;_AED=0.02;_QI=0|0|0|0.66|0|0|3|0|366;_eAED=0.02;
scaffold505|size61289	maker	exon	2973	3585	.	-	.	ID=CCRYP_020461-RA|size61289-snap-gene-0.33-mRNA-1:exon:4199;Parent=CCRYP_020461-RA|size61289-snap-gene-0.33-mRNA-1;
scaffold505|size61289	maker	exon	2473	2953	.	-	.	ID=CCRYP_020461-RA|size61289-snap-gene-0.33-mRNA-1:exon:4198;Parent=CCRYP_020461-RA|size61289-snap-gene-0.33-mRNA-1;
scaffold505|size61289	maker	exon	1054	1060	.	-	.	ID=CCRYP_020461-RA|size61289-snap-gene-0.33-mRNA-1:exon:4197;Parent=CCRYP_020461-RA|size61289-snap-gene-0.33-mRNA-1;
scaffold505|size61289	maker	CDS	2973	3585	.	-	0	ID=CCRYP_020461-RA|size61289-snap-gene-0.33-mRNA-1:cds;Parent=CCRYP_020461-RA|size61289-snap-gene-0.33-mRNA-1;
scaffold505|size61289	maker	CDS	2473	2953	.	-	2	ID=CCRYP_020461-RA|size61289-snap-gene-0.33-mRNA-1:cds;Parent=CCRYP_020461-RA|size61289-snap-gene-0.33-mRNA-1;
scaffold505|size61289	maker	CDS	1054	1060	.	-	1	ID=CCRYP_020461-RA|size61289-snap-gene-0.33-mRNA-1:cds;Parent=CCRYP_020461-RA|size61289-snap-gene-0.33-mRNA-1;
scaffold505|size61289	augustus_masked	match	8537	11705	0.56	+	.	ID=scaffold505|size61289:hit:41880:4.5.0.0;Name=augustus_masked-scaffold505|size61289-abinit-gene-0.39-mRNA-1
scaffold505|size61289	augustus_masked	match_part	8537	8925	0.56	+	.	ID=scaffold505|size61289:hsp:86429:4.5.0.0;Parent=scaffold505|size61289:hit:41880:4.5.0.0;Target=augustus_masked-scaffold505|size61289-abinit-gene-0.39-mRNA-1 1 389 +;Gap=M389
scaffold505|size61289	augustus_masked	match_part	9007	9033	0.56	+	.	ID=scaffold505|size61289:hsp:86430:4.5.0.0;Parent=scaffold505|size61289:hit:41880:4.5.0.0;Target=augustus_masked-scaffold505|size61289-abinit-gene-0.39-mRNA-1 390 416 +;Gap=M27
scaffold505|size61289	augustus_masked	match_part	9112	9820	0.56	+	.	ID=scaffold505|size61289:hsp:86431:4.5.0.0;Parent=scaffold505|size61289:hit:41880:4.5.0.0;Target=augustus_masked-scaffold505|size61289-abinit-gene-0.39-mRNA-1 417 1125 +;Gap=M709
scaffold505|size61289	augustus_masked	match_part	9898	10204	0.56	+	.	ID=scaffold505|size61289:hsp:86432:4.5.0.0;Parent=scaffold505|size61289:hit:41880:4.5.0.0;Target=augustus_masked-scaffold505|size61289-abinit-gene-0.39-mRNA-1 1126 1432 +;Gap=M307
scaffold505|size61289	augustus_masked	match_part	10286	10902	0.56	+	.	ID=scaffold505|size61289:hsp:86433:4.5.0.0;Parent=scaffold505|size61289:hit:41880:4.5.0.0;Target=augustus_masked-scaffold505|size61289-abinit-gene-0.39-mRNA-1 1433 2049 +;Gap=M617
scaffold505|size61289	augustus_masked	match_part	10990	11107	0.56	+	.	ID=scaffold505|size61289:hsp:86434:4.5.0.0;Parent=scaffold505|size61289:hit:41880:4.5.0.0;Target=augustus_masked-scaffold505|size61289-abinit-gene-0.39-mRNA-1 2050 2167 +;Gap=M118
scaffold505|size61289	augustus_masked	match_part	11203	11705	0.56	+	.	ID=scaffold505|size61289:hsp:86435:4.5.0.0;Parent=scaffold505|size61289:hit:41880:4.5.0.0;Target=augustus_masked-scaffold505|size61289-abinit-gene-0.39-mRNA-1 2168 2670 +;Gap=M503
scaffold505|size61289	augustus_masked	match	14027	14615	1	+	.	ID=scaffold505|size61289:hit:41881:4.5.0.0;Name=augustus_masked-scaffold505|size61289-abinit-gene-0.40-mRNA-1
scaffold505|size61289	augustus_masked	match_part	14027	14248	1	+	.	ID=scaffold505|size61289:hsp:86436:4.5.0.0;Parent=scaffold505|size61289:hit:41881:4.5.0.0;Target=augustus_masked-scaffold505|size61289-abinit-gene-0.40-mRNA-1 1 222 +;Gap=M222
scaffold505|size61289	augustus_masked	match_part	14349	14615	1	+	.	ID=scaffold505|size61289:hsp:86437:4.5.0.0;Parent=scaffold505|size61289:hit:41881:4.5.0.0;Target=augustus_masked-scaffold505|size61289-abinit-gene-0.40-mRNA-1 223 489 +;Gap=M267
scaffold505|size61289	augustus_masked	match	16860	17822	1	+	.	ID=scaffold505|size61289:hit:41882:4.5.0.0;Name=augustus_masked-scaffold505|size61289-abinit-gene-0.41-mRNA-1
scaffold505|size61289	augustus_masked	match_part	16860	17118	1	+	.	ID=scaffold505|size61289:hsp:86438:4.5.0.0;Parent=scaffold505|size61289:hit:41882:4.5.0.0;Target=augustus_masked-scaffold505|size61289-abinit-gene-0.41-mRNA-1 1 259 +;Gap=M259
scaffold505|size61289	augustus_masked	match_part	17259	17497	1	+	.	ID=scaffold505|size61289:hsp:86439:4.5.0.0;Parent=scaffold505|size61289:hit:41882:4.5.0.0;Target=augustus_masked-scaffold505|size61289-abinit-gene-0.41-mRNA-1 260 498 +;Gap=M239
scaffold505|size61289	augustus_masked	match_part	17607	17822	1	+	.	ID=scaffold505|size61289:hsp:86440:4.5.0.0;Parent=scaffold505|size61289:hit:41882:4.5.0.0;Target=augustus_masked-scaffold505|size61289-abinit-gene-0.41-mRNA-1 499 714 +;Gap=M216
scaffold505|size61289	augustus_masked	match	20383	22104	0.85	+	.	ID=scaffold505|size61289:hit:41883:4.5.0.0;Name=augustus_masked-scaffold505|size61289-abinit-gene-0.42-mRNA-1
scaffold505|size61289	augustus_masked	match_part	20383	22104	0.85	+	.	ID=scaffold505|size61289:hsp:86441:4.5.0.0;Parent=scaffold505|size61289:hit:41883:4.5.0.0;Target=augustus_masked-scaffold505|size61289-abinit-gene-0.42-mRNA-1 1 1722 +;Gap=M1722
scaffold505|size61289	augustus_masked	match	43279	45033	0.8	+	.	ID=scaffold505|size61289:hit:41884:4.5.0.0;Name=augustus_masked-scaffold505|size61289-abinit-gene-0.43-mRNA-1
scaffold505|size61289	augustus_masked	match_part	43279	45033	0.8	+	.	ID=scaffold505|size61289:hsp:86442:4.5.0.0;Parent=scaffold505|size61289:hit:41884:4.5.0.0;Target=augustus_masked-scaffold505|size61289-abinit-gene-0.43-mRNA-1 1 1755 +;Gap=M1755
scaffold505|size61289	augustus_masked	match	46568	47161	0.55	+	.	ID=scaffold505|size61289:hit:41885:4.5.0.0;Name=augustus_masked-scaffold505|size61289-abinit-gene-0.44-mRNA-1
scaffold505|size61289	augustus_masked	match_part	46568	47161	0.55	+	.	ID=scaffold505|size61289:hsp:86443:4.5.0.0;Parent=scaffold505|size61289:hit:41885:4.5.0.0;Target=augustus_masked-scaffold505|size61289-abinit-gene-0.44-mRNA-1 1 594 +;Gap=M594
scaffold505|size61289	augustus_masked	match	49378	55424	0.17	+	.	ID=scaffold505|size61289:hit:41886:4.5.0.0;Name=augustus_masked-scaffold505|size61289-abinit-gene-0.45-mRNA-1
scaffold505|size61289	augustus_masked	match_part	49378	50659	0.17	+	.	ID=scaffold505|size61289:hsp:86444:4.5.0.0;Parent=scaffold505|size61289:hit:41886:4.5.0.0;Target=augustus_masked-scaffold505|size61289-abinit-gene-0.45-mRNA-1 1 1282 +;Gap=M1282
scaffold505|size61289	augustus_masked	match_part	50838	53017	0.17	+	.	ID=scaffold505|size61289:hsp:86445:4.5.0.0;Parent=scaffold505|size61289:hit:41886:4.5.0.0;Target=augustus_masked-scaffold505|size61289-abinit-gene-0.45-mRNA-1 1283 3462 +;Gap=M2180
scaffold505|size61289	augustus_masked	match_part	53100	55424	0.17	+	.	ID=scaffold505|size61289:hsp:86446:4.5.0.0;Parent=scaffold505|size61289:hit:41886:4.5.0.0;Target=augustus_masked-scaffold505|size61289-abinit-gene-0.45-mRNA-1 3463 5787 +;Gap=M2325
scaffold505|size61289	augustus_masked	match	57438	58160	1	+	.	ID=scaffold505|size61289:hit:41887:4.5.0.0;Name=augustus_masked-scaffold505|size61289-abinit-gene-0.46-mRNA-1
scaffold505|size61289	augustus_masked	match_part	57438	58160	1	+	.	ID=scaffold505|size61289:hsp:86447:4.5.0.0;Parent=scaffold505|size61289:hit:41887:4.5.0.0;Target=augustus_masked-scaffold505|size61289-abinit-gene-0.46-mRNA-1 1 723 +;Gap=M723
scaffold505|size61289	augustus_masked	match	2574	2975	0.65	-	.	ID=scaffold505|size61289:hit:41888:4.5.0.0;Name=augustus_masked-scaffold505|size61289-abinit-gene-0.47-mRNA-1
scaffold505|size61289	augustus_masked	match_part	2574	2975	0.65	-	.	ID=scaffold505|size61289:hsp:86448:4.5.0.0;Parent=scaffold505|size61289:hit:41888:4.5.0.0;Target=augustus_masked-scaffold505|size61289-abinit-gene-0.47-mRNA-1 1 402 +;Gap=M402
scaffold505|size61289	augustus_masked	match	11784	13581	0.94	-	.	ID=scaffold505|size61289:hit:41889:4.5.0.0;Name=augustus_masked-scaffold505|size61289-abinit-gene-0.48-mRNA-1
scaffold505|size61289	augustus_masked	match_part	13495	13581	0.94	-	.	ID=scaffold505|size61289:hsp:86449:4.5.0.0;Parent=scaffold505|size61289:hit:41889:4.5.0.0;Target=augustus_masked-scaffold505|size61289-abinit-gene-0.48-mRNA-1 1519 1605 +;Gap=M87
scaffold505|size61289	augustus_masked	match_part	13232	13390	0.94	-	.	ID=scaffold505|size61289:hsp:86450:4.5.0.0;Parent=scaffold505|size61289:hit:41889:4.5.0.0;Target=augustus_masked-scaffold505|size61289-abinit-gene-0.48-mRNA-1 1360 1518 +;Gap=M159
scaffold505|size61289	augustus_masked	match_part	11784	13142	0.94	-	.	ID=scaffold505|size61289:hsp:86451:4.5.0.0;Parent=scaffold505|size61289:hit:41889:4.5.0.0;Target=augustus_masked-scaffold505|size61289-abinit-gene-0.48-mRNA-1 1 1359 +;Gap=M1359
scaffold505|size61289	augustus_masked	match	14907	16350	0.84	-	.	ID=scaffold505|size61289:hit:41890:4.5.0.0;Name=augustus_masked-scaffold505|size61289-abinit-gene-0.49-mRNA-1
scaffold505|size61289	augustus_masked	match_part	15979	16350	0.84	-	.	ID=scaffold505|size61289:hsp:86452:4.5.0.0;Parent=scaffold505|size61289:hit:41890:4.5.0.0;Target=augustus_masked-scaffold505|size61289-abinit-gene-0.49-mRNA-1 691 1062 +;Gap=M372
scaffold505|size61289	augustus_masked	match_part	15454	15844	0.84	-	.	ID=scaffold505|size61289:hsp:86453:4.5.0.0;Parent=scaffold505|size61289:hit:41890:4.5.0.0;Target=augustus_masked-scaffold505|size61289-abinit-gene-0.49-mRNA-1 300 690 +;Gap=M391
scaffold505|size61289	augustus_masked	match_part	15261	15369	0.84	-	.	ID=scaffold505|size61289:hsp:86454:4.5.0.0;Parent=scaffold505|size61289:hit:41890:4.5.0.0;Target=augustus_masked-scaffold505|size61289-abinit-gene-0.49-mRNA-1 191 299 +;Gap=M109
scaffold505|size61289	augustus_masked	match_part	15106	15186	0.84	-	.	ID=scaffold505|size61289:hsp:86455:4.5.0.0;Parent=scaffold505|size61289:hit:41890:4.5.0.0;Target=augustus_masked-scaffold505|size61289-abinit-gene-0.49-mRNA-1 110 190 +;Gap=M81
scaffold505|size61289	augustus_masked	match_part	14907	15015	0.84	-	.	ID=scaffold505|size61289:hsp:86456:4.5.0.0;Parent=scaffold505|size61289:hit:41890:4.5.0.0;Target=augustus_masked-scaffold505|size61289-abinit-gene-0.49-mRNA-1 1 109 +;Gap=M109
scaffold505|size61289	augustus_masked	match	18320	19630	1	-	.	ID=scaffold505|size61289:hit:41891:4.5.0.0;Name=augustus_masked-scaffold505|size61289-abinit-gene-0.50-mRNA-1
scaffold505|size61289	augustus_masked	match_part	18320	19630	1	-	.	ID=scaffold505|size61289:hsp:86457:4.5.0.0;Parent=scaffold505|size61289:hit:41891:4.5.0.0;Target=augustus_masked-scaffold505|size61289-abinit-gene-0.50-mRNA-1 1 1311 +;Gap=M1311
scaffold505|size61289	augustus_masked	match	23048	24064	1	-	.	ID=scaffold505|size61289:hit:41892:4.5.0.0;Name=augustus_masked-scaffold505|size61289-abinit-gene-0.51-mRNA-1
scaffold505|size61289	augustus_masked	match_part	23048	24064	1	-	.	ID=scaffold505|size61289:hsp:86458:4.5.0.0;Parent=scaffold505|size61289:hit:41892:4.5.0.0;Target=augustus_masked-scaffold505|size61289-abinit-gene-0.51-mRNA-1 1 1017 +;Gap=M1017
scaffold505|size61289	augustus_masked	match	41352	42398	1	-	.	ID=scaffold505|size61289:hit:41893:4.5.0.0;Name=augustus_masked-scaffold505|size61289-abinit-gene-0.52-mRNA-1
scaffold505|size61289	augustus_masked	match_part	41352	42398	1	-	.	ID=scaffold505|size61289:hsp:86459:4.5.0.0;Parent=scaffold505|size61289:hit:41893:4.5.0.0;Target=augustus_masked-scaffold505|size61289-abinit-gene-0.52-mRNA-1 1 1047 +;Gap=M1047
scaffold505|size61289	augustus_masked	match	45349	45669	0.6	-	.	ID=scaffold505|size61289:hit:41894:4.5.0.0;Name=augustus_masked-scaffold505|size61289-abinit-gene-0.53-mRNA-1
scaffold505|size61289	augustus_masked	match_part	45349	45669	0.6	-	.	ID=scaffold505|size61289:hsp:86460:4.5.0.0;Parent=scaffold505|size61289:hit:41894:4.5.0.0;Target=augustus_masked-scaffold505|size61289-abinit-gene-0.53-mRNA-1 1 321 +;Gap=M321
scaffold505|size61289	augustus_masked	match	47325	48876	0.79	-	.	ID=scaffold505|size61289:hit:41895:4.5.0.0;Name=augustus_masked-scaffold505|size61289-abinit-gene-0.54-mRNA-1
scaffold505|size61289	augustus_masked	match_part	48806	48876	0.79	-	.	ID=scaffold505|size61289:hsp:86461:4.5.0.0;Parent=scaffold505|size61289:hit:41895:4.5.0.0;Target=augustus_masked-scaffold505|size61289-abinit-gene-0.54-mRNA-1 1175 1245 +;Gap=M71
scaffold505|size61289	augustus_masked	match_part	48477	48743	0.79	-	.	ID=scaffold505|size61289:hsp:86462:4.5.0.0;Parent=scaffold505|size61289:hit:41895:4.5.0.0;Target=augustus_masked-scaffold505|size61289-abinit-gene-0.54-mRNA-1 908 1174 +;Gap=M267
scaffold505|size61289	augustus_masked	match_part	48192	48392	0.79	-	.	ID=scaffold505|size61289:hsp:86463:4.5.0.0;Parent=scaffold505|size61289:hit:41895:4.5.0.0;Target=augustus_masked-scaffold505|size61289-abinit-gene-0.54-mRNA-1 707 907 +;Gap=M201
scaffold505|size61289	augustus_masked	match_part	47325	48030	0.79	-	.	ID=scaffold505|size61289:hsp:86464:4.5.0.0;Parent=scaffold505|size61289:hit:41895:4.5.0.0;Target=augustus_masked-scaffold505|size61289-abinit-gene-0.54-mRNA-1 1 706 +;Gap=M706
scaffold505|size61289	augustus_masked	match	55641	56879	1	-	.	ID=scaffold505|size61289:hit:41896:4.5.0.0;Name=augustus_masked-scaffold505|size61289-abinit-gene-0.55-mRNA-1
scaffold505|size61289	augustus_masked	match_part	55641	56879	1	-	.	ID=scaffold505|size61289:hsp:86465:4.5.0.0;Parent=scaffold505|size61289:hit:41896:4.5.0.0;Target=augustus_masked-scaffold505|size61289-abinit-gene-0.55-mRNA-1 1 1239 +;Gap=M1239
scaffold505|size61289	augustus_masked	match	58405	60822	0.8	-	.	ID=scaffold505|size61289:hit:41897:4.5.0.0;Name=augustus_masked-scaffold505|size61289-abinit-gene-0.56-mRNA-1
scaffold505|size61289	augustus_masked	match_part	60307	60822	0.8	-	.	ID=scaffold505|size61289:hsp:86466:4.5.0.0;Parent=scaffold505|size61289:hit:41897:4.5.0.0;Target=augustus_masked-scaffold505|size61289-abinit-gene-0.56-mRNA-1 1690 2205 +;Gap=M516
scaffold505|size61289	augustus_masked	match_part	59210	60189	0.8	-	.	ID=scaffold505|size61289:hsp:86467:4.5.0.0;Parent=scaffold505|size61289:hit:41897:4.5.0.0;Target=augustus_masked-scaffold505|size61289-abinit-gene-0.56-mRNA-1 710 1689 +;Gap=M980
scaffold505|size61289	augustus_masked	match_part	58405	59113	0.8	-	.	ID=scaffold505|size61289:hsp:86468:4.5.0.0;Parent=scaffold505|size61289:hit:41897:4.5.0.0;Target=augustus_masked-scaffold505|size61289-abinit-gene-0.56-mRNA-1 1 709 +;Gap=M709
scaffold505|size61289	model_gff:maker	match	7379	11232	3287	+	.	ID=scaffold505|size61289:hit:41898:4.5.0.0;Name=maker-scaffold505|size61289-exonerate_protein2genome-gene-0.0-mRNA-1;score=3287
scaffold505|size61289	model_gff:maker	match_part	7379	7761	.	+	.	ID=scaffold505|size61289:hsp:86469:4.5.0.0;Parent=scaffold505|size61289:hit:41898:4.5.0.0;Target=maker-scaffold505|size61289-exonerate_protein2genome-gene-0.0-mRNA-1 1 383 +;Gap=M383
scaffold505|size61289	model_gff:maker	match_part	7787	7971	.	+	.	ID=scaffold505|size61289:hsp:86470:4.5.0.0;Parent=scaffold505|size61289:hit:41898:4.5.0.0;Target=maker-scaffold505|size61289-exonerate_protein2genome-gene-0.0-mRNA-1 384 568 +;Gap=M185
scaffold505|size61289	model_gff:maker	match_part	8110	8925	.	+	.	ID=scaffold505|size61289:hsp:86471:4.5.0.0;Parent=scaffold505|size61289:hit:41898:4.5.0.0;Target=maker-scaffold505|size61289-exonerate_protein2genome-gene-0.0-mRNA-1 569 1384 +;Gap=M816
scaffold505|size61289	model_gff:maker	match_part	9007	9033	.	+	.	ID=scaffold505|size61289:hsp:86472:4.5.0.0;Parent=scaffold505|size61289:hit:41898:4.5.0.0;Target=maker-scaffold505|size61289-exonerate_protein2genome-gene-0.0-mRNA-1 1385 1411 +;Gap=M27
scaffold505|size61289	model_gff:maker	match_part	9112	9820	.	+	.	ID=scaffold505|size61289:hsp:86473:4.5.0.0;Parent=scaffold505|size61289:hit:41898:4.5.0.0;Target=maker-scaffold505|size61289-exonerate_protein2genome-gene-0.0-mRNA-1 1412 2120 +;Gap=M709
scaffold505|size61289	model_gff:maker	match_part	9898	10204	.	+	.	ID=scaffold505|size61289:hsp:86474:4.5.0.0;Parent=scaffold505|size61289:hit:41898:4.5.0.0;Target=maker-scaffold505|size61289-exonerate_protein2genome-gene-0.0-mRNA-1 2121 2427 +;Gap=M307
scaffold505|size61289	model_gff:maker	match_part	10286	10902	.	+	.	ID=scaffold505|size61289:hsp:86475:4.5.0.0;Parent=scaffold505|size61289:hit:41898:4.5.0.0;Target=maker-scaffold505|size61289-exonerate_protein2genome-gene-0.0-mRNA-1 2428 3044 +;Gap=M617
scaffold505|size61289	model_gff:maker	match_part	10990	11232	.	+	.	ID=scaffold505|size61289:hsp:86476:4.5.0.0;Parent=scaffold505|size61289:hit:41898:4.5.0.0;Target=maker-scaffold505|size61289-exonerate_protein2genome-gene-0.0-mRNA-1 3045 3287 +;Gap=M243
scaffold505|size61289	model_gff:maker	match	7379	9850	2150	+	.	ID=scaffold505|size61289:hit:41899:4.5.0.0;Name=maker-scaffold505|size61289-exonerate_protein2genome-gene-0.0-mRNA-2;score=2150
scaffold505|size61289	model_gff:maker	match_part	7379	7761	.	+	.	ID=scaffold505|size61289:hsp:86477:4.5.0.0;Parent=scaffold505|size61289:hit:41899:4.5.0.0;Target=maker-scaffold505|size61289-exonerate_protein2genome-gene-0.0-mRNA-2 1 383 +;Gap=M383
scaffold505|size61289	model_gff:maker	match_part	7787	7971	.	+	.	ID=scaffold505|size61289:hsp:86478:4.5.0.0;Parent=scaffold505|size61289:hit:41899:4.5.0.0;Target=maker-scaffold505|size61289-exonerate_protein2genome-gene-0.0-mRNA-2 384 568 +;Gap=M185
scaffold505|size61289	model_gff:maker	match_part	8110	8925	.	+	.	ID=scaffold505|size61289:hsp:86479:4.5.0.0;Parent=scaffold505|size61289:hit:41899:4.5.0.0;Target=maker-scaffold505|size61289-exonerate_protein2genome-gene-0.0-mRNA-2 569 1384 +;Gap=M816
scaffold505|size61289	model_gff:maker	match_part	9007	9033	.	+	.	ID=scaffold505|size61289:hsp:86480:4.5.0.0;Parent=scaffold505|size61289:hit:41899:4.5.0.0;Target=maker-scaffold505|size61289-exonerate_protein2genome-gene-0.0-mRNA-2 1385 1411 +;Gap=M27
scaffold505|size61289	model_gff:maker	match_part	9112	9850	.	+	.	ID=scaffold505|size61289:hsp:86481:4.5.0.0;Parent=scaffold505|size61289:hit:41899:4.5.0.0;Target=maker-scaffold505|size61289-exonerate_protein2genome-gene-0.0-mRNA-2 1412 2150 +;Gap=M739
scaffold505|size61289	model_gff:maker	match	7379	9850	2150	+	.	ID=scaffold505|size61289:hit:41900:4.5.0.0;Name=maker-scaffold505|size61289-exonerate_protein2genome-gene-0.0-mRNA-3;score=2150
scaffold505|size61289	model_gff:maker	match_part	7379	7761	.	+	.	ID=scaffold505|size61289:hsp:86482:4.5.0.0;Parent=scaffold505|size61289:hit:41900:4.5.0.0;Target=maker-scaffold505|size61289-exonerate_protein2genome-gene-0.0-mRNA-3 1 383 +;Gap=M383
scaffold505|size61289	model_gff:maker	match_part	7787	7971	.	+	.	ID=scaffold505|size61289:hsp:86483:4.5.0.0;Parent=scaffold505|size61289:hit:41900:4.5.0.0;Target=maker-scaffold505|size61289-exonerate_protein2genome-gene-0.0-mRNA-3 384 568 +;Gap=M185
scaffold505|size61289	model_gff:maker	match_part	8110	8925	.	+	.	ID=scaffold505|size61289:hsp:86484:4.5.0.0;Parent=scaffold505|size61289:hit:41900:4.5.0.0;Target=maker-scaffold505|size61289-exonerate_protein2genome-gene-0.0-mRNA-3 569 1384 +;Gap=M816
scaffold505|size61289	model_gff:maker	match_part	9085	9850	.	+	.	ID=scaffold505|size61289:hsp:86485:4.5.0.0;Parent=scaffold505|size61289:hit:41900:4.5.0.0;Target=maker-scaffold505|size61289-exonerate_protein2genome-gene-0.0-mRNA-3 1385 2150 +;Gap=M766
scaffold505|size61289	model_gff:maker	match	8780	10968	1833	+	.	ID=scaffold505|size61289:hit:41901:4.5.0.0;Name=maker-scaffold505|size61289-exonerate_protein2genome-gene-0.0-mRNA-4;score=1833
scaffold505|size61289	model_gff:maker	match_part	8780	8890	.	+	.	ID=scaffold505|size61289:hsp:86486:4.5.0.0;Parent=scaffold505|size61289:hit:41901:4.5.0.0;Target=maker-scaffold505|size61289-exonerate_protein2genome-gene-0.0-mRNA-4 308 418 +;Gap=M111
scaffold505|size61289	model_gff:maker	match_part	9089	9820	.	+	.	ID=scaffold505|size61289:hsp:86487:4.5.0.0;Parent=scaffold505|size61289:hit:41901:4.5.0.0;Target=maker-scaffold505|size61289-exonerate_protein2genome-gene-0.0-mRNA-4 419 1150 +;Gap=M732
scaffold505|size61289	model_gff:maker	match_part	9898	10204	.	+	.	ID=scaffold505|size61289:hsp:86488:4.5.0.0;Parent=scaffold505|size61289:hit:41901:4.5.0.0;Target=maker-scaffold505|size61289-exonerate_protein2genome-gene-0.0-mRNA-4 1 307 +;Gap=M307
scaffold505|size61289	model_gff:maker	match_part	10286	10968	.	+	.	ID=scaffold505|size61289:hsp:86489:4.5.0.0;Parent=scaffold505|size61289:hit:41901:4.5.0.0;Target=maker-scaffold505|size61289-exonerate_protein2genome-gene-0.0-mRNA-4 1151 1833 +;Gap=M683
scaffold505|size61289	model_gff:maker	match	10561	10968	408	+	.	ID=scaffold505|size61289:hit:41902:4.5.0.0;Name=maker-scaffold505|size61289-exonerate_protein2genome-gene-0.0-mRNA-5;score=408
scaffold505|size61289	model_gff:maker	match_part	10561	10968	.	+	.	ID=scaffold505|size61289:hsp:86490:4.5.0.0;Parent=scaffold505|size61289:hit:41902:4.5.0.0;Target=maker-scaffold505|size61289-exonerate_protein2genome-gene-0.0-mRNA-5 1 408 +;Gap=M408
scaffold505|size61289	model_gff:maker	match	16729	17822	845	+	.	ID=scaffold505|size61289:hit:41903:4.5.0.0;Name=maker-scaffold505|size61289-exonerate_protein2genome-gene-0.2-mRNA-1;score=845
scaffold505|size61289	model_gff:maker	match_part	16729	17118	.	+	.	ID=scaffold505|size61289:hsp:86491:4.5.0.0;Parent=scaffold505|size61289:hit:41903:4.5.0.0;Target=maker-scaffold505|size61289-exonerate_protein2genome-gene-0.2-mRNA-1 1 390 +;Gap=M390
scaffold505|size61289	model_gff:maker	match_part	17259	17497	.	+	.	ID=scaffold505|size61289:hsp:86492:4.5.0.0;Parent=scaffold505|size61289:hit:41903:4.5.0.0;Target=maker-scaffold505|size61289-exonerate_protein2genome-gene-0.2-mRNA-1 391 629 +;Gap=M239
scaffold505|size61289	model_gff:maker	match_part	17607	17822	.	+	.	ID=scaffold505|size61289:hsp:86493:4.5.0.0;Parent=scaffold505|size61289:hit:41903:4.5.0.0;Target=maker-scaffold505|size61289-exonerate_protein2genome-gene-0.2-mRNA-1 630 845 +;Gap=M216
scaffold505|size61289	model_gff:maker	match	16729	18277	1409	+	.	ID=scaffold505|size61289:hit:41904:4.5.0.0;Name=maker-scaffold505|size61289-exonerate_protein2genome-gene-0.2-mRNA-2;score=1409
scaffold505|size61289	model_gff:maker	match_part	16729	17118	.	+	.	ID=scaffold505|size61289:hsp:86494:4.5.0.0;Parent=scaffold505|size61289:hit:41904:4.5.0.0;Target=maker-scaffold505|size61289-exonerate_protein2genome-gene-0.2-mRNA-2 1 390 +;Gap=M390
scaffold505|size61289	model_gff:maker	match_part	17259	18277	.	+	.	ID=scaffold505|size61289:hsp:86495:4.5.0.0;Parent=scaffold505|size61289:hit:41904:4.5.0.0;Target=maker-scaffold505|size61289-exonerate_protein2genome-gene-0.2-mRNA-2 391 1409 +;Gap=M1019
scaffold505|size61289	model_gff:maker	match	16860	17168	309	+	.	ID=scaffold505|size61289:hit:41905:4.5.0.0;Name=maker-scaffold505|size61289-exonerate_protein2genome-gene-0.2-mRNA-3;score=309
scaffold505|size61289	model_gff:maker	match_part	16860	17168	.	+	.	ID=scaffold505|size61289:hsp:86496:4.5.0.0;Parent=scaffold505|size61289:hit:41905:4.5.0.0;Target=maker-scaffold505|size61289-exonerate_protein2genome-gene-0.2-mRNA-3 1 309 +;Gap=M309
scaffold505|size61289	model_gff:maker	match	50795	55424	4479	+	.	ID=scaffold505|size61289:hit:41906:4.5.0.0;Name=maker-scaffold505|size61289-exonerate_protein2genome-gene-0.5-mRNA-1;score=4479
scaffold505|size61289	model_gff:maker	match_part	50795	51283	.	+	.	ID=scaffold505|size61289:hsp:86497:4.5.0.0;Parent=scaffold505|size61289:hit:41906:4.5.0.0;Target=maker-scaffold505|size61289-exonerate_protein2genome-gene-0.5-mRNA-1 1 489 +;Gap=M489
scaffold505|size61289	model_gff:maker	match_part	51314	53017	.	+	.	ID=scaffold505|size61289:hsp:86498:4.5.0.0;Parent=scaffold505|size61289:hit:41906:4.5.0.0;Target=maker-scaffold505|size61289-exonerate_protein2genome-gene-0.5-mRNA-1 490 2193 +;Gap=M1704
scaffold505|size61289	model_gff:maker	match_part	53100	54037	.	+	.	ID=scaffold505|size61289:hsp:86499:4.5.0.0;Parent=scaffold505|size61289:hit:41906:4.5.0.0;Target=maker-scaffold505|size61289-exonerate_protein2genome-gene-0.5-mRNA-1 2194 3131 +;Gap=M938
scaffold505|size61289	model_gff:maker	match_part	54077	55424	.	+	.	ID=scaffold505|size61289:hsp:86500:4.5.0.0;Parent=scaffold505|size61289:hit:41906:4.5.0.0;Target=maker-scaffold505|size61289-exonerate_protein2genome-gene-0.5-mRNA-1 3132 4479 +;Gap=M1348
scaffold505|size61289	model_gff:maker	match	51635	55424	3678	+	.	ID=scaffold505|size61289:hit:41907:4.5.0.0;Name=maker-scaffold505|size61289-exonerate_protein2genome-gene-0.5-mRNA-2;score=3678
scaffold505|size61289	model_gff:maker	match_part	51635	53017	.	+	.	ID=scaffold505|size61289:hsp:86501:4.5.0.0;Parent=scaffold505|size61289:hit:41907:4.5.0.0;Target=maker-scaffold505|size61289-exonerate_protein2genome-gene-0.5-mRNA-2 1 1383 +;Gap=M1383
scaffold505|size61289	model_gff:maker	match_part	53100	54054	.	+	.	ID=scaffold505|size61289:hsp:86502:4.5.0.0;Parent=scaffold505|size61289:hit:41907:4.5.0.0;Target=maker-scaffold505|size61289-exonerate_protein2genome-gene-0.5-mRNA-2 1384 2338 +;Gap=M955
scaffold505|size61289	model_gff:maker	match_part	54085	55424	.	+	.	ID=scaffold505|size61289:hsp:86503:4.5.0.0;Parent=scaffold505|size61289:hit:41907:4.5.0.0;Target=maker-scaffold505|size61289-exonerate_protein2genome-gene-0.5-mRNA-2 2339 3678 +;Gap=M1340
scaffold505|size61289	model_gff:maker	match	14808	16485	1296	-	.	ID=scaffold505|size61289:hit:41908:4.5.0.0;Name=maker-scaffold505|size61289-exonerate_protein2genome-gene-0.8-mRNA-1;score=1296
scaffold505|size61289	model_gff:maker	match_part	15979	16485	.	-	.	ID=scaffold505|size61289:hsp:86504:4.5.0.0;Parent=scaffold505|size61289:hit:41908:4.5.0.0;Target=maker-scaffold505|size61289-exonerate_protein2genome-gene-0.8-mRNA-1 790 1296 +;Gap=M507
scaffold505|size61289	model_gff:maker	match_part	15454	15844	.	-	.	ID=scaffold505|size61289:hsp:86505:4.5.0.0;Parent=scaffold505|size61289:hit:41908:4.5.0.0;Target=maker-scaffold505|size61289-exonerate_protein2genome-gene-0.8-mRNA-1 399 789 +;Gap=M391
scaffold505|size61289	model_gff:maker	match_part	15261	15369	.	-	.	ID=scaffold505|size61289:hsp:86506:4.5.0.0;Parent=scaffold505|size61289:hit:41908:4.5.0.0;Target=maker-scaffold505|size61289-exonerate_protein2genome-gene-0.8-mRNA-1 290 398 +;Gap=M109
scaffold505|size61289	model_gff:maker	match_part	15106	15186	.	-	.	ID=scaffold505|size61289:hsp:86507:4.5.0.0;Parent=scaffold505|size61289:hit:41908:4.5.0.0;Target=maker-scaffold505|size61289-exonerate_protein2genome-gene-0.8-mRNA-1 209 289 +;Gap=M81
scaffold505|size61289	model_gff:maker	match_part	14808	15015	.	-	.	ID=scaffold505|size61289:hsp:86508:4.5.0.0;Parent=scaffold505|size61289:hit:41908:4.5.0.0;Target=maker-scaffold505|size61289-exonerate_protein2genome-gene-0.8-mRNA-1 1 208 +;Gap=M208
scaffold505|size61289	model_gff:maker	match	14808	16485	1284	-	.	ID=scaffold505|size61289:hit:41909:4.5.0.0;Name=maker-scaffold505|size61289-exonerate_protein2genome-gene-0.8-mRNA-2;score=1284
scaffold505|size61289	model_gff:maker	match_part	15979	16485	.	-	.	ID=scaffold505|size61289:hsp:86509:4.5.0.0;Parent=scaffold505|size61289:hit:41909:4.5.0.0;Target=maker-scaffold505|size61289-exonerate_protein2genome-gene-0.8-mRNA-2 778 1284 +;Gap=M507
scaffold505|size61289	model_gff:maker	match_part	15454	15832	.	-	.	ID=scaffold505|size61289:hsp:86510:4.5.0.0;Parent=scaffold505|size61289:hit:41909:4.5.0.0;Target=maker-scaffold505|size61289-exonerate_protein2genome-gene-0.8-mRNA-2 1 379 +;Gap=M379
scaffold505|size61289	model_gff:maker	match_part	15261	15369	.	-	.	ID=scaffold505|size61289:hsp:86511:4.5.0.0;Parent=scaffold505|size61289:hit:41909:4.5.0.0;Target=maker-scaffold505|size61289-exonerate_protein2genome-gene-0.8-mRNA-2 669 777 +;Gap=M109
scaffold505|size61289	model_gff:maker	match_part	15106	15186	.	-	.	ID=scaffold505|size61289:hsp:86512:4.5.0.0;Parent=scaffold505|size61289:hit:41909:4.5.0.0;Target=maker-scaffold505|size61289-exonerate_protein2genome-gene-0.8-mRNA-2 588 668 +;Gap=M81
scaffold505|size61289	model_gff:maker	match_part	14808	15015	.	-	.	ID=scaffold505|size61289:hsp:86513:4.5.0.0;Parent=scaffold505|size61289:hit:41909:4.5.0.0;Target=maker-scaffold505|size61289-exonerate_protein2genome-gene-0.8-mRNA-2 380 587 +;Gap=M208
scaffold505|size61289	model_gff:maker	match	47325	48920	1312	-	.	ID=scaffold505|size61289:hit:41910:4.5.0.0;Name=maker-scaffold505|size61289-exonerate_protein2genome-gene-0.10-mRNA-1;score=1312
scaffold505|size61289	model_gff:maker	match_part	48477	48920	.	-	.	ID=scaffold505|size61289:hsp:86514:4.5.0.0;Parent=scaffold505|size61289:hit:41910:4.5.0.0;Target=maker-scaffold505|size61289-exonerate_protein2genome-gene-0.10-mRNA-1 869 1312 +;Gap=M444
scaffold505|size61289	model_gff:maker	match_part	48192	48392	.	-	.	ID=scaffold505|size61289:hsp:86515:4.5.0.0;Parent=scaffold505|size61289:hit:41910:4.5.0.0;Target=maker-scaffold505|size61289-exonerate_protein2genome-gene-0.10-mRNA-1 668 868 +;Gap=M201
scaffold505|size61289	model_gff:maker	match_part	47621	48030	.	-	.	ID=scaffold505|size61289:hsp:86516:4.5.0.0;Parent=scaffold505|size61289:hit:41910:4.5.0.0;Target=maker-scaffold505|size61289-exonerate_protein2genome-gene-0.10-mRNA-1 258 667 +;Gap=M410
scaffold505|size61289	model_gff:maker	match_part	47325	47581	.	-	.	ID=scaffold505|size61289:hsp:86517:4.5.0.0;Parent=scaffold505|size61289:hit:41910:4.5.0.0;Target=maker-scaffold505|size61289-exonerate_protein2genome-gene-0.10-mRNA-1 1 257 +;Gap=M257
scaffold505|size61289	model_gff:maker	match	43477	45033	1461	+	.	ID=scaffold505|size61289:hit:41911:4.5.0.0;Name=maker-scaffold505|size61289-exonerate_protein2genome-gene-0.3-mRNA-1;score=1461
scaffold505|size61289	model_gff:maker	match_part	43477	43783	.	+	.	ID=scaffold505|size61289:hsp:86518:4.5.0.0;Parent=scaffold505|size61289:hit:41911:4.5.0.0;Target=maker-scaffold505|size61289-exonerate_protein2genome-gene-0.3-mRNA-1 1 307 +;Gap=M307
scaffold505|size61289	model_gff:maker	match_part	43880	45033	.	+	.	ID=scaffold505|size61289:hsp:86519:4.5.0.0;Parent=scaffold505|size61289:hit:41911:4.5.0.0;Target=maker-scaffold505|size61289-exonerate_protein2genome-gene-0.3-mRNA-1 308 1461 +;Gap=M1154
scaffold505|size61289	model_gff:maker	match	41352	42398	1047	-	.	ID=scaffold505|size61289:hit:41912:4.5.0.0;Name=maker-scaffold505|size61289-exonerate_protein2genome-gene-0.9-mRNA-1;score=1047
scaffold505|size61289	model_gff:maker	match_part	41352	42398	.	-	.	ID=scaffold505|size61289:hsp:86520:4.5.0.0;Parent=scaffold505|size61289:hit:41912:4.5.0.0;Target=maker-scaffold505|size61289-exonerate_protein2genome-gene-0.9-mRNA-1 1 1047 +;Gap=M1047
scaffold505|size61289	model_gff:maker	match	41352	41987	636	-	.	ID=scaffold505|size61289:hit:41913:4.5.0.0;Name=maker-scaffold505|size61289-exonerate_protein2genome-gene-0.9-mRNA-2;score=636
scaffold505|size61289	model_gff:maker	match_part	41352	41987	.	-	.	ID=scaffold505|size61289:hsp:86521:4.5.0.0;Parent=scaffold505|size61289:hit:41913:4.5.0.0;Target=maker-scaffold505|size61289-exonerate_protein2genome-gene-0.9-mRNA-2 1 636 +;Gap=M636
scaffold505|size61289	model_gff:maker	match	41352	41852	501	-	.	ID=scaffold505|size61289:hit:41914:4.5.0.0;Name=maker-scaffold505|size61289-exonerate_protein2genome-gene-0.9-mRNA-3;score=501
scaffold505|size61289	model_gff:maker	match_part	41352	41852	.	-	.	ID=scaffold505|size61289:hsp:86522:4.5.0.0;Parent=scaffold505|size61289:hit:41914:4.5.0.0;Target=maker-scaffold505|size61289-exonerate_protein2genome-gene-0.9-mRNA-3 1 501 +;Gap=M501
scaffold505|size61289	model_gff:maker	match	49633	50700	1005	+	.	ID=scaffold505|size61289:hit:41915:4.5.0.0;Name=maker-scaffold505|size61289-exonerate_protein2genome-gene-0.4-mRNA-1;score=1005
scaffold505|size61289	model_gff:maker	match_part	49633	50143	.	+	.	ID=scaffold505|size61289:hsp:86523:4.5.0.0;Parent=scaffold505|size61289:hit:41915:4.5.0.0;Target=maker-scaffold505|size61289-exonerate_protein2genome-gene-0.4-mRNA-1 1 511 +;Gap=M511
scaffold505|size61289	model_gff:maker	match_part	50207	50700	.	+	.	ID=scaffold505|size61289:hsp:86524:4.5.0.0;Parent=scaffold505|size61289:hit:41915:4.5.0.0;Target=maker-scaffold505|size61289-exonerate_protein2genome-gene-0.4-mRNA-1 512 1005 +;Gap=M494
scaffold505|size61289	model_gff:maker	match	49690	50700	951	+	.	ID=scaffold505|size61289:hit:41916:4.5.0.0;Name=maker-scaffold505|size61289-exonerate_protein2genome-gene-0.4-mRNA-2;score=951
scaffold505|size61289	model_gff:maker	match_part	49690	50129	.	+	.	ID=scaffold505|size61289:hsp:86525:4.5.0.0;Parent=scaffold505|size61289:hit:41916:4.5.0.0;Target=maker-scaffold505|size61289-exonerate_protein2genome-gene-0.4-mRNA-2 1 440 +;Gap=M440
scaffold505|size61289	model_gff:maker	match_part	50190	50700	.	+	.	ID=scaffold505|size61289:hsp:86526:4.5.0.0;Parent=scaffold505|size61289:hit:41916:4.5.0.0;Target=maker-scaffold505|size61289-exonerate_protein2genome-gene-0.4-mRNA-2 441 951 +;Gap=M511
scaffold505|size61289	model_gff:maker	match	49690	50700	1011	+	.	ID=scaffold505|size61289:hit:41917:4.5.0.0;Name=maker-scaffold505|size61289-exonerate_protein2genome-gene-0.4-mRNA-3;score=1011
scaffold505|size61289	model_gff:maker	match_part	49690	50700	.	+	.	ID=scaffold505|size61289:hsp:86527:4.5.0.0;Parent=scaffold505|size61289:hit:41917:4.5.0.0;Target=maker-scaffold505|size61289-exonerate_protein2genome-gene-0.4-mRNA-3 1 1011 +;Gap=M1011
scaffold505|size61289	model_gff:maker	match	58405	59709	984	-	.	ID=scaffold505|size61289:hit:41918:4.5.0.0;Name=maker-scaffold505|size61289-exonerate_protein2genome-gene-0.12-mRNA-1;score=984
scaffold505|size61289	model_gff:maker	match_part	59506	59709	.	-	.	ID=scaffold505|size61289:hsp:86528:4.5.0.0;Parent=scaffold505|size61289:hit:41918:4.5.0.0;Target=maker-scaffold505|size61289-exonerate_protein2genome-gene-0.12-mRNA-1 781 984 +;Gap=M204
scaffold505|size61289	model_gff:maker	match_part	59311	59415	.	-	.	ID=scaffold505|size61289:hsp:86529:4.5.0.0;Parent=scaffold505|size61289:hit:41918:4.5.0.0;Target=maker-scaffold505|size61289-exonerate_protein2genome-gene-0.12-mRNA-1 676 780 +;Gap=M105
scaffold505|size61289	model_gff:maker	match_part	58876	59133	.	-	.	ID=scaffold505|size61289:hsp:86530:4.5.0.0;Parent=scaffold505|size61289:hit:41918:4.5.0.0;Target=maker-scaffold505|size61289-exonerate_protein2genome-gene-0.12-mRNA-1 418 675 +;Gap=M258
scaffold505|size61289	model_gff:maker	match_part	58405	58821	.	-	.	ID=scaffold505|size61289:hsp:86531:4.5.0.0;Parent=scaffold505|size61289:hit:41918:4.5.0.0;Target=maker-scaffold505|size61289-exonerate_protein2genome-gene-0.12-mRNA-1 1 417 +;Gap=M417
scaffold505|size61289	model_gff:maker	match	58532	58591	60	-	.	ID=scaffold505|size61289:hit:41919:4.5.0.0;Name=maker-scaffold505|size61289-exonerate_protein2genome-gene-0.12-mRNA-2;score=60
scaffold505|size61289	model_gff:maker	match_part	58532	58591	.	-	.	ID=scaffold505|size61289:hsp:86532:4.5.0.0;Parent=scaffold505|size61289:hit:41919:4.5.0.0;Target=maker-scaffold505|size61289-exonerate_protein2genome-gene-0.12-mRNA-2 1 60 +;Gap=M60
scaffold505|size61289	model_gff:maker	match	2896	3708	813	-	.	ID=scaffold505|size61289:hit:41920:4.5.0.0;Name=maker-scaffold505|size61289-exonerate_protein2genome-gene-0.7-mRNA-1;score=813
scaffold505|size61289	model_gff:maker	match_part	2896	3708	.	-	.	ID=scaffold505|size61289:hsp:86533:4.5.0.0;Parent=scaffold505|size61289:hit:41920:4.5.0.0;Target=maker-scaffold505|size61289-exonerate_protein2genome-gene-0.7-mRNA-1 1 813 +;Gap=M813
scaffold505|size61289	model_gff:maker	match	2896	3609	714	-	.	ID=scaffold505|size61289:hit:41921:4.5.0.0;Name=maker-scaffold505|size61289-exonerate_protein2genome-gene-0.7-mRNA-2;score=714
scaffold505|size61289	model_gff:maker	match_part	2896	3609	.	-	.	ID=scaffold505|size61289:hsp:86534:4.5.0.0;Parent=scaffold505|size61289:hit:41921:4.5.0.0;Target=maker-scaffold505|size61289-exonerate_protein2genome-gene-0.7-mRNA-2 1 714 +;Gap=M714
scaffold505|size61289	model_gff:maker	match	2442	2927	486	-	.	ID=scaffold505|size61289:hit:41922:4.5.0.0;Name=maker-scaffold505|size61289-exonerate_protein2genome-gene-0.7-mRNA-3;score=486
scaffold505|size61289	model_gff:maker	match_part	2442	2927	.	-	.	ID=scaffold505|size61289:hsp:86535:4.5.0.0;Parent=scaffold505|size61289:hit:41922:4.5.0.0;Target=maker-scaffold505|size61289-exonerate_protein2genome-gene-0.7-mRNA-3 1 486 +;Gap=M486
scaffold505|size61289	model_gff:maker	match	2896	3309	414	-	.	ID=scaffold505|size61289:hit:41923:4.5.0.0;Name=maker-scaffold505|size61289-exonerate_protein2genome-gene-0.7-mRNA-4;score=414
scaffold505|size61289	model_gff:maker	match_part	2896	3309	.	-	.	ID=scaffold505|size61289:hsp:86536:4.5.0.0;Parent=scaffold505|size61289:hit:41923:4.5.0.0;Target=maker-scaffold505|size61289-exonerate_protein2genome-gene-0.7-mRNA-4 1 414 +;Gap=M414
scaffold505|size61289	model_gff:maker	match	2896	3264	369	-	.	ID=scaffold505|size61289:hit:41924:4.5.0.0;Name=maker-scaffold505|size61289-exonerate_protein2genome-gene-0.7-mRNA-5;score=369
scaffold505|size61289	model_gff:maker	match_part	2896	3264	.	-	.	ID=scaffold505|size61289:hsp:86537:4.5.0.0;Parent=scaffold505|size61289:hit:41924:4.5.0.0;Target=maker-scaffold505|size61289-exonerate_protein2genome-gene-0.7-mRNA-5 1 369 +;Gap=M369
scaffold505|size61289	model_gff:maker	match	2768	2896	129	-	.	ID=scaffold505|size61289:hit:41925:4.5.0.0;Name=maker-scaffold505|size61289-exonerate_protein2genome-gene-0.7-mRNA-6;score=129
scaffold505|size61289	model_gff:maker	match_part	2768	2896	.	-	.	ID=scaffold505|size61289:hsp:86538:4.5.0.0;Parent=scaffold505|size61289:hit:41925:4.5.0.0;Target=maker-scaffold505|size61289-exonerate_protein2genome-gene-0.7-mRNA-6 1 129 +;Gap=M129
scaffold505|size61289	model_gff:maker	match	3069	3188	120	-	.	ID=scaffold505|size61289:hit:41926:4.5.0.0;Name=maker-scaffold505|size61289-exonerate_protein2genome-gene-0.7-mRNA-7;score=120
scaffold505|size61289	model_gff:maker	match_part	3069	3188	.	-	.	ID=scaffold505|size61289:hsp:86539:4.5.0.0;Parent=scaffold505|size61289:hit:41926:4.5.0.0;Target=maker-scaffold505|size61289-exonerate_protein2genome-gene-0.7-mRNA-7 1 120 +;Gap=M120
scaffold505|size61289	model_gff:maker	match	55641	56432	792	-	.	ID=scaffold505|size61289:hit:41927:4.5.0.0;Name=maker-scaffold505|size61289-exonerate_protein2genome-gene-0.11-mRNA-1;score=792
scaffold505|size61289	model_gff:maker	match_part	55641	56432	.	-	.	ID=scaffold505|size61289:hsp:86540:4.5.0.0;Parent=scaffold505|size61289:hit:41927:4.5.0.0;Target=maker-scaffold505|size61289-exonerate_protein2genome-gene-0.11-mRNA-1 1 792 +;Gap=M792
scaffold505|size61289	model_gff:maker	match	57438	58160	597	+	.	ID=scaffold505|size61289:hit:41928:4.5.0.0;Name=maker-scaffold505|size61289-exonerate_protein2genome-gene-0.6-mRNA-1;score=597
scaffold505|size61289	model_gff:maker	match_part	57438	57755	.	+	.	ID=scaffold505|size61289:hsp:86541:4.5.0.0;Parent=scaffold505|size61289:hit:41928:4.5.0.0;Target=maker-scaffold505|size61289-exonerate_protein2genome-gene-0.6-mRNA-1 1 318 +;Gap=M318
scaffold505|size61289	model_gff:maker	match_part	57816	58022	.	+	.	ID=scaffold505|size61289:hsp:86542:4.5.0.0;Parent=scaffold505|size61289:hit:41928:4.5.0.0;Target=maker-scaffold505|size61289-exonerate_protein2genome-gene-0.6-mRNA-1 319 525 +;Gap=M207
scaffold505|size61289	model_gff:maker	match_part	58089	58160	.	+	.	ID=scaffold505|size61289:hsp:86543:4.5.0.0;Parent=scaffold505|size61289:hit:41928:4.5.0.0;Target=maker-scaffold505|size61289-exonerate_protein2genome-gene-0.6-mRNA-1 526 597 +;Gap=M72
scaffold505|size61289	model_gff:maker	match	14198	14615	318	+	.	ID=scaffold505|size61289:hit:41929:4.5.0.0;Name=maker-scaffold505|size61289-exonerate_protein2genome-gene-0.1-mRNA-1;score=318
scaffold505|size61289	model_gff:maker	match_part	14198	14248	.	+	.	ID=scaffold505|size61289:hsp:86544:4.5.0.0;Parent=scaffold505|size61289:hit:41929:4.5.0.0;Target=maker-scaffold505|size61289-exonerate_protein2genome-gene-0.1-mRNA-1 1 51 +;Gap=M51
scaffold505|size61289	model_gff:maker	match_part	14349	14615	.	+	.	ID=scaffold505|size61289:hsp:86545:4.5.0.0;Parent=scaffold505|size61289:hit:41929:4.5.0.0;Target=maker-scaffold505|size61289-exonerate_protein2genome-gene-0.1-mRNA-1 52 318 +;Gap=M267
scaffold505|size61289	model_gff:maker	match	14210	14615	306	+	.	ID=scaffold505|size61289:hit:41930:4.5.0.0;Name=maker-scaffold505|size61289-exonerate_protein2genome-gene-0.1-mRNA-2;score=306
scaffold505|size61289	model_gff:maker	match_part	14210	14248	.	+	.	ID=scaffold505|size61289:hsp:86546:4.5.0.0;Parent=scaffold505|size61289:hit:41930:4.5.0.0;Target=maker-scaffold505|size61289-exonerate_protein2genome-gene-0.1-mRNA-2 268 306 +;Gap=M39
scaffold505|size61289	model_gff:maker	match_part	14349	14615	.	+	.	ID=scaffold505|size61289:hsp:86547:4.5.0.0;Parent=scaffold505|size61289:hit:41930:4.5.0.0;Target=maker-scaffold505|size61289-exonerate_protein2genome-gene-0.1-mRNA-2 1 267 +;Gap=M267
scaffold505|size61289	model_gff:maker	match	14349	14615	267	+	.	ID=scaffold505|size61289:hit:41931:4.5.0.0;Name=maker-scaffold505|size61289-exonerate_protein2genome-gene-0.1-mRNA-3;score=267
scaffold505|size61289	model_gff:maker	match_part	14349	14615	.	+	.	ID=scaffold505|size61289:hsp:86548:4.5.0.0;Parent=scaffold505|size61289:hit:41931:4.5.0.0;Target=maker-scaffold505|size61289-exonerate_protein2genome-gene-0.1-mRNA-3 1 267 +;Gap=M267
scaffold505|size61289	snap_masked	match	2981	7636	-13.383	+	.	ID=scaffold505|size61289:hit:41932:4.5.0.0;Name=snap_masked-scaffold505|size61289-abinit-gene-0.0-mRNA-1
scaffold505|size61289	snap_masked	match_part	2981	3588	-11.423	+	.	ID=scaffold505|size61289:hsp:86549:4.5.0.0;Parent=scaffold505|size61289:hit:41932:4.5.0.0;Target=snap_masked-scaffold505|size61289-abinit-gene-0.0-mRNA-1 1 608 +;Gap=M608
scaffold505|size61289	snap_masked	match_part	7603	7636	-1.960	+	.	ID=scaffold505|size61289:hsp:86550:4.5.0.0;Parent=scaffold505|size61289:hit:41932:4.5.0.0;Target=snap_masked-scaffold505|size61289-abinit-gene-0.0-mRNA-1 609 642 +;Gap=M34
scaffold505|size61289	snap_masked	match	8537	11705	164.35	+	.	ID=scaffold505|size61289:hit:41933:4.5.0.0;Name=snap_masked-scaffold505|size61289-abinit-gene-0.1-mRNA-1
scaffold505|size61289	snap_masked	match_part	8537	8925	27.881	+	.	ID=scaffold505|size61289:hsp:86551:4.5.0.0;Parent=scaffold505|size61289:hit:41933:4.5.0.0;Target=snap_masked-scaffold505|size61289-abinit-gene-0.1-mRNA-1 1 389 +;Gap=M389
scaffold505|size61289	snap_masked	match_part	9007	9033	8.375	+	.	ID=scaffold505|size61289:hsp:86552:4.5.0.0;Parent=scaffold505|size61289:hit:41933:4.5.0.0;Target=snap_masked-scaffold505|size61289-abinit-gene-0.1-mRNA-1 390 416 +;Gap=M27
scaffold505|size61289	snap_masked	match_part	9112	9820	52.470	+	.	ID=scaffold505|size61289:hsp:86553:4.5.0.0;Parent=scaffold505|size61289:hit:41933:4.5.0.0;Target=snap_masked-scaffold505|size61289-abinit-gene-0.1-mRNA-1 417 1125 +;Gap=M709
scaffold505|size61289	snap_masked	match_part	9898	10902	37.863	+	.	ID=scaffold505|size61289:hsp:86554:4.5.0.0;Parent=scaffold505|size61289:hit:41933:4.5.0.0;Target=snap_masked-scaffold505|size61289-abinit-gene-0.1-mRNA-1 1126 2130 +;Gap=M1005
scaffold505|size61289	snap_masked	match_part	10990	11050	8.555	+	.	ID=scaffold505|size61289:hsp:86555:4.5.0.0;Parent=scaffold505|size61289:hit:41933:4.5.0.0;Target=snap_masked-scaffold505|size61289-abinit-gene-0.1-mRNA-1 2131 2191 +;Gap=M61
scaffold505|size61289	snap_masked	match_part	11203	11705	29.206	+	.	ID=scaffold505|size61289:hsp:86556:4.5.0.0;Parent=scaffold505|size61289:hit:41933:4.5.0.0;Target=snap_masked-scaffold505|size61289-abinit-gene-0.1-mRNA-1 2192 2694 +;Gap=M503
scaffold505|size61289	snap_masked	match	14027	14615	31.226	+	.	ID=scaffold505|size61289:hit:41934:4.5.0.0;Name=snap_masked-scaffold505|size61289-abinit-gene-0.2-mRNA-1
scaffold505|size61289	snap_masked	match_part	14027	14248	18.442	+	.	ID=scaffold505|size61289:hsp:86557:4.5.0.0;Parent=scaffold505|size61289:hit:41934:4.5.0.0;Target=snap_masked-scaffold505|size61289-abinit-gene-0.2-mRNA-1 1 222 +;Gap=M222
scaffold505|size61289	snap_masked	match_part	14349	14615	12.784	+	.	ID=scaffold505|size61289:hsp:86558:4.5.0.0;Parent=scaffold505|size61289:hit:41934:4.5.0.0;Target=snap_masked-scaffold505|size61289-abinit-gene-0.2-mRNA-1 223 489 +;Gap=M267
scaffold505|size61289	snap_masked	match	16860	17822	86.492	+	.	ID=scaffold505|size61289:hit:41935:4.5.0.0;Name=snap_masked-scaffold505|size61289-abinit-gene-0.3-mRNA-1
scaffold505|size61289	snap_masked	match_part	16860	17118	36.275	+	.	ID=scaffold505|size61289:hsp:86559:4.5.0.0;Parent=scaffold505|size61289:hit:41935:4.5.0.0;Target=snap_masked-scaffold505|size61289-abinit-gene-0.3-mRNA-1 1 259 +;Gap=M259
scaffold505|size61289	snap_masked	match_part	17259	17497	19.745	+	.	ID=scaffold505|size61289:hsp:86560:4.5.0.0;Parent=scaffold505|size61289:hit:41935:4.5.0.0;Target=snap_masked-scaffold505|size61289-abinit-gene-0.3-mRNA-1 260 498 +;Gap=M239
scaffold505|size61289	snap_masked	match_part	17607	17822	30.472	+	.	ID=scaffold505|size61289:hsp:86561:4.5.0.0;Parent=scaffold505|size61289:hit:41935:4.5.0.0;Target=snap_masked-scaffold505|size61289-abinit-gene-0.3-mRNA-1 499 714 +;Gap=M216
scaffold505|size61289	snap_masked	match	20383	22104	113.689	+	.	ID=scaffold505|size61289:hit:41936:4.5.0.0;Name=snap_masked-scaffold505|size61289-abinit-gene-0.4-mRNA-1
scaffold505|size61289	snap_masked	match_part	20383	22104	113.689	+	.	ID=scaffold505|size61289:hsp:86562:4.5.0.0;Parent=scaffold505|size61289:hit:41936:4.5.0.0;Target=snap_masked-scaffold505|size61289-abinit-gene-0.4-mRNA-1 1 1722 +;Gap=M1722
scaffold505|size61289	snap_masked	match	43279	45033	113.391	+	.	ID=scaffold505|size61289:hit:41937:4.5.0.0;Name=snap_masked-scaffold505|size61289-abinit-gene-0.5-mRNA-1
scaffold505|size61289	snap_masked	match_part	43279	45033	113.391	+	.	ID=scaffold505|size61289:hsp:86563:4.5.0.0;Parent=scaffold505|size61289:hit:41937:4.5.0.0;Target=snap_masked-scaffold505|size61289-abinit-gene-0.5-mRNA-1 1 1755 +;Gap=M1755
scaffold505|size61289	snap_masked	match	46568	47161	23.397	+	.	ID=scaffold505|size61289:hit:41938:4.5.0.0;Name=snap_masked-scaffold505|size61289-abinit-gene-0.6-mRNA-1
scaffold505|size61289	snap_masked	match_part	46568	47161	23.397	+	.	ID=scaffold505|size61289:hsp:86564:4.5.0.0;Parent=scaffold505|size61289:hit:41938:4.5.0.0;Target=snap_masked-scaffold505|size61289-abinit-gene-0.6-mRNA-1 1 594 +;Gap=M594
scaffold505|size61289	snap_masked	match	49378	50700	62.356	+	.	ID=scaffold505|size61289:hit:41939:4.5.0.0;Name=snap_masked-scaffold505|size61289-abinit-gene-0.7-mRNA-1
scaffold505|size61289	snap_masked	match_part	49378	50700	62.356	+	.	ID=scaffold505|size61289:hsp:86565:4.5.0.0;Parent=scaffold505|size61289:hit:41939:4.5.0.0;Target=snap_masked-scaffold505|size61289-abinit-gene-0.7-mRNA-1 1 1323 +;Gap=M1323
scaffold505|size61289	snap_masked	match	50795	55424	252.76	+	.	ID=scaffold505|size61289:hit:41940:4.5.0.0;Name=snap_masked-scaffold505|size61289-abinit-gene-0.8-mRNA-1
```
