## Supplementary material for "Improved Reference Genome for *Cyclotella Cryptica* CCMP332, a Model for Cell Wall Morphogenesis, Salinity Adaptation, and Lipid Production in Diatoms (Bacillariophyta)": cryptica_pilon5.all.renamed.gff (part 408 of 634)

```
scaffold505|size61289	snap_masked	match_part	50795	53017	137.217	+	.	ID=scaffold505|size61289:hsp:86566:4.5.0.0;Parent=scaffold505|size61289:hit:41940:4.5.0.0;Target=snap_masked-scaffold505|size61289-abinit-gene-0.8-mRNA-1 1 2223 +;Gap=M2223
scaffold505|size61289	snap_masked	match_part	53112	55424	115.543	+	.	ID=scaffold505|size61289:hsp:86567:4.5.0.0;Parent=scaffold505|size61289:hit:41940:4.5.0.0;Target=snap_masked-scaffold505|size61289-abinit-gene-0.8-mRNA-1 2224 4536 +;Gap=M2313
scaffold505|size61289	snap_masked	match	57438	58160	78.263	+	.	ID=scaffold505|size61289:hit:41941:4.5.0.0;Name=snap_masked-scaffold505|size61289-abinit-gene-0.9-mRNA-1
scaffold505|size61289	snap_masked	match_part	57438	58160	78.263	+	.	ID=scaffold505|size61289:hsp:86568:4.5.0.0;Parent=scaffold505|size61289:hit:41941:4.5.0.0;Target=snap_masked-scaffold505|size61289-abinit-gene-0.9-mRNA-1 1 723 +;Gap=M723
scaffold505|size61289	snap_masked	match	1016	2975	27.51	-	.	ID=scaffold505|size61289:hit:41942:4.5.0.0;Name=snap_masked-scaffold505|size61289-abinit-gene-0.10-mRNA-1
scaffold505|size61289	snap_masked	match_part	2574	2975	19.851	-	.	ID=scaffold505|size61289:hsp:86569:4.5.0.0;Parent=scaffold505|size61289:hit:41942:4.5.0.0;Target=snap_masked-scaffold505|size61289-abinit-gene-0.10-mRNA-1 46 447 +;Gap=M402
scaffold505|size61289	snap_masked	match_part	1016	1060	7.659	-	.	ID=scaffold505|size61289:hsp:86570:4.5.0.0;Parent=scaffold505|size61289:hit:41942:4.5.0.0;Target=snap_masked-scaffold505|size61289-abinit-gene-0.10-mRNA-1 1 45 +;Gap=M45
scaffold505|size61289	snap_masked	match	11784	13581	96.758	-	.	ID=scaffold505|size61289:hit:41943:4.5.0.0;Name=snap_masked-scaffold505|size61289-abinit-gene-0.11-mRNA-1
scaffold505|size61289	snap_masked	match_part	13495	13581	15.776	-	.	ID=scaffold505|size61289:hsp:86571:4.5.0.0;Parent=scaffold505|size61289:hit:41943:4.5.0.0;Target=snap_masked-scaffold505|size61289-abinit-gene-0.11-mRNA-1 1519 1605 +;Gap=M87
scaffold505|size61289	snap_masked	match_part	13232	13390	26.186	-	.	ID=scaffold505|size61289:hsp:86572:4.5.0.0;Parent=scaffold505|size61289:hit:41943:4.5.0.0;Target=snap_masked-scaffold505|size61289-abinit-gene-0.11-mRNA-1 1360 1518 +;Gap=M159
scaffold505|size61289	snap_masked	match_part	11784	13142	54.796	-	.	ID=scaffold505|size61289:hsp:86573:4.5.0.0;Parent=scaffold505|size61289:hit:41943:4.5.0.0;Target=snap_masked-scaffold505|size61289-abinit-gene-0.11-mRNA-1 1 1359 +;Gap=M1359
scaffold505|size61289	snap_masked	match	14907	16350	123.554	-	.	ID=scaffold505|size61289:hit:41944:4.5.0.0;Name=snap_masked-scaffold505|size61289-abinit-gene-0.12-mRNA-1
scaffold505|size61289	snap_masked	match_part	15979	16350	44.659	-	.	ID=scaffold505|size61289:hsp:86574:4.5.0.0;Parent=scaffold505|size61289:hit:41944:4.5.0.0;Target=snap_masked-scaffold505|size61289-abinit-gene-0.12-mRNA-1 691 1062 +;Gap=M372
scaffold505|size61289	snap_masked	match_part	15454	15844	38.166	-	.	ID=scaffold505|size61289:hsp:86575:4.5.0.0;Parent=scaffold505|size61289:hit:41944:4.5.0.0;Target=snap_masked-scaffold505|size61289-abinit-gene-0.12-mRNA-1 300 690 +;Gap=M391
scaffold505|size61289	snap_masked	match_part	15261	15369	20.920	-	.	ID=scaffold505|size61289:hsp:86576:4.5.0.0;Parent=scaffold505|size61289:hit:41944:4.5.0.0;Target=snap_masked-scaffold505|size61289-abinit-gene-0.12-mRNA-1 191 299 +;Gap=M109
scaffold505|size61289	snap_masked	match_part	15106	15186	6.363	-	.	ID=scaffold505|size61289:hsp:86577:4.5.0.0;Parent=scaffold505|size61289:hit:41944:4.5.0.0;Target=snap_masked-scaffold505|size61289-abinit-gene-0.12-mRNA-1 110 190 +;Gap=M81
scaffold505|size61289	snap_masked	match_part	14907	15015	13.446	-	.	ID=scaffold505|size61289:hsp:86578:4.5.0.0;Parent=scaffold505|size61289:hit:41944:4.5.0.0;Target=snap_masked-scaffold505|size61289-abinit-gene-0.12-mRNA-1 1 109 +;Gap=M109
scaffold505|size61289	snap_masked	match	18320	19630	69.916	-	.	ID=scaffold505|size61289:hit:41945:4.5.0.0;Name=snap_masked-scaffold505|size61289-abinit-gene-0.13-mRNA-1
scaffold505|size61289	snap_masked	match_part	18320	19630	69.916	-	.	ID=scaffold505|size61289:hsp:86579:4.5.0.0;Parent=scaffold505|size61289:hit:41945:4.5.0.0;Target=snap_masked-scaffold505|size61289-abinit-gene-0.13-mRNA-1 1 1311 +;Gap=M1311
scaffold505|size61289	snap_masked	match	23048	24064	71.228	-	.	ID=scaffold505|size61289:hit:41946:4.5.0.0;Name=snap_masked-scaffold505|size61289-abinit-gene-0.14-mRNA-1
scaffold505|size61289	snap_masked	match_part	23048	24064	71.228	-	.	ID=scaffold505|size61289:hsp:86580:4.5.0.0;Parent=scaffold505|size61289:hit:41946:4.5.0.0;Target=snap_masked-scaffold505|size61289-abinit-gene-0.14-mRNA-1 1 1017 +;Gap=M1017
scaffold505|size61289	snap_masked	match	27722	28398	20.271	-	.	ID=scaffold505|size61289:hit:41947:4.5.0.0;Name=snap_masked-scaffold505|size61289-abinit-gene-0.15-mRNA-1
scaffold505|size61289	snap_masked	match_part	28240	28398	15.179	-	.	ID=scaffold505|size61289:hsp:86581:4.5.0.0;Parent=scaffold505|size61289:hit:41947:4.5.0.0;Target=snap_masked-scaffold505|size61289-abinit-gene-0.15-mRNA-1 76 234 +;Gap=M159
scaffold505|size61289	snap_masked	match_part	27722	27796	5.092	-	.	ID=scaffold505|size61289:hsp:86582:4.5.0.0;Parent=scaffold505|size61289:hit:41947:4.5.0.0;Target=snap_masked-scaffold505|size61289-abinit-gene-0.15-mRNA-1 1 75 +;Gap=M75
scaffold505|size61289	snap_masked	match	34158	35392	18.267	-	.	ID=scaffold505|size61289:hit:41948:4.5.0.0;Name=snap_masked-scaffold505|size61289-abinit-gene-0.16-mRNA-1
scaffold505|size61289	snap_masked	match_part	35252	35392	10.295	-	.	ID=scaffold505|size61289:hsp:86583:4.5.0.0;Parent=scaffold505|size61289:hit:41948:4.5.0.0;Target=snap_masked-scaffold505|size61289-abinit-gene-0.16-mRNA-1 49 189 +;Gap=M141
scaffold505|size61289	snap_masked	match_part	34158	34205	7.972	-	.	ID=scaffold505|size61289:hsp:86584:4.5.0.0;Parent=scaffold505|size61289:hit:41948:4.5.0.0;Target=snap_masked-scaffold505|size61289-abinit-gene-0.16-mRNA-1 1 48 +;Gap=M48
scaffold505|size61289	snap_masked	match	41352	42398	55.864	-	.	ID=scaffold505|size61289:hit:41949:4.5.0.0;Name=snap_masked-scaffold505|size61289-abinit-gene-0.17-mRNA-1
scaffold505|size61289	snap_masked	match_part	41352	42398	55.864	-	.	ID=scaffold505|size61289:hsp:86585:4.5.0.0;Parent=scaffold505|size61289:hit:41949:4.5.0.0;Target=snap_masked-scaffold505|size61289-abinit-gene-0.17-mRNA-1 1 1047 +;Gap=M1047
scaffold505|size61289	snap_masked	match	45349	45866	33.06	-	.	ID=scaffold505|size61289:hit:41950:4.5.0.0;Name=snap_masked-scaffold505|size61289-abinit-gene-0.18-mRNA-1
scaffold505|size61289	snap_masked	match_part	45742	45866	9.366	-	.	ID=scaffold505|size61289:hsp:86586:4.5.0.0;Parent=scaffold505|size61289:hit:41950:4.5.0.0;Target=snap_masked-scaffold505|size61289-abinit-gene-0.18-mRNA-1 197 321 +;Gap=M125
scaffold505|size61289	snap_masked	match_part	45349	45544	23.694	-	.	ID=scaffold505|size61289:hsp:86587:4.5.0.0;Parent=scaffold505|size61289:hit:41950:4.5.0.0;Target=snap_masked-scaffold505|size61289-abinit-gene-0.18-mRNA-1 1 196 +;Gap=M196
scaffold505|size61289	snap_masked	match	47325	48742	61.873	-	.	ID=scaffold505|size61289:hit:41951:4.5.0.0;Name=snap_masked-scaffold505|size61289-abinit-gene-0.19-mRNA-1
scaffold505|size61289	snap_masked	match_part	48192	48742	34.239	-	.	ID=scaffold505|size61289:hsp:86588:4.5.0.0;Parent=scaffold505|size61289:hit:41951:4.5.0.0;Target=snap_masked-scaffold505|size61289-abinit-gene-0.19-mRNA-1 707 1257 +;Gap=M551
scaffold505|size61289	snap_masked	match_part	47325	48030	27.634	-	.	ID=scaffold505|size61289:hsp:86589:4.5.0.0;Parent=scaffold505|size61289:hit:41951:4.5.0.0;Target=snap_masked-scaffold505|size61289-abinit-gene-0.19-mRNA-1 1 706 +;Gap=M706
scaffold505|size61289	snap_masked	match	55641	56879	101.546	-	.	ID=scaffold505|size61289:hit:41952:4.5.0.0;Name=snap_masked-scaffold505|size61289-abinit-gene-0.20-mRNA-1
scaffold505|size61289	snap_masked	match_part	55641	56879	101.546	-	.	ID=scaffold505|size61289:hsp:86590:4.5.0.0;Parent=scaffold505|size61289:hit:41952:4.5.0.0;Target=snap_masked-scaffold505|size61289-abinit-gene-0.20-mRNA-1 1 1239 +;Gap=M1239
scaffold505|size61289	snap_masked	match	58405	60822	155.345	-	.	ID=scaffold505|size61289:hit:41953:4.5.0.0;Name=snap_masked-scaffold505|size61289-abinit-gene-0.21-mRNA-1
scaffold505|size61289	snap_masked	match_part	60307	60822	45.273	-	.	ID=scaffold505|size61289:hsp:86591:4.5.0.0;Parent=scaffold505|size61289:hit:41953:4.5.0.0;Target=snap_masked-scaffold505|size61289-abinit-gene-0.21-mRNA-1 1657 2172 +;Gap=M516
scaffold505|size61289	snap_masked	match_part	59311	60189	65.481	-	.	ID=scaffold505|size61289:hsp:86592:4.5.0.0;Parent=scaffold505|size61289:hit:41953:4.5.0.0;Target=snap_masked-scaffold505|size61289-abinit-gene-0.21-mRNA-1 778 1656 +;Gap=M879
scaffold505|size61289	snap_masked	match_part	59072	59216	5.311	-	.	ID=scaffold505|size61289:hsp:86593:4.5.0.0;Parent=scaffold505|size61289:hit:41953:4.5.0.0;Target=snap_masked-scaffold505|size61289-abinit-gene-0.21-mRNA-1 633 777 +;Gap=M145
scaffold505|size61289	snap_masked	match_part	58405	59036	39.280	-	.	ID=scaffold505|size61289:hsp:86594:4.5.0.0;Parent=scaffold505|size61289:hit:41953:4.5.0.0;Target=snap_masked-scaffold505|size61289-abinit-gene-0.21-mRNA-1 1 632 +;Gap=M632
###
scaffold505|size61289	repeatmasker	match	474	540	36	+	.	ID=scaffold505|size61289:hit:41593:1.3.0.0;Name=species:%2528GCTATTATTA%2529n|genus:Simple_repeat;Target=species:%2528GCTATTATTA%2529n|genus:Simple_repeat 1 69 +
scaffold505|size61289	repeatmasker	match_part	474	540	36	+	.	ID=scaffold505|size61289:hsp:85824:1.3.0.0;Parent=scaffold505|size61289:hit:41593:1.3.0.0;Target=species:%252528GCTATTATTA%252529n|genus:Simple_repeat 1 69 +
scaffold505|size61289	repeatmasker	match	60757	60808	18	+	.	ID=scaffold505|size61289:hit:41594:1.3.0.0;Name=species:GA-rich|genus:Low_complexity;Target=species:GA-rich|genus:Low_complexity 1 52 +
scaffold505|size61289	repeatmasker	match_part	60757	60808	18	+	.	ID=scaffold505|size61289:hsp:85825:1.3.0.0;Parent=scaffold505|size61289:hit:41594:1.3.0.0;Target=species:GA-rich|genus:Low_complexity 1 52 +
scaffold505|size61289	repeatmasker	match	255	332	163	+	.	ID=scaffold505|size61289:hit:41595:1.3.0.0;Name=species:%2528ATT%2529n|genus:Simple_repeat;Target=species:%2528ATT%2529n|genus:Simple_repeat 1 74 +
scaffold505|size61289	repeatmasker	match_part	255	332	163	+	.	ID=scaffold505|size61289:hsp:85826:1.3.0.0;Parent=scaffold505|size61289:hit:41595:1.3.0.0;Target=species:%252528ATT%252529n|genus:Simple_repeat 1 74 +
scaffold505|size61289	repeatmasker	match	390	473	163	+	.	ID=scaffold505|size61289:hit:41596:1.3.0.0;Name=species:%2528ATT%2529n|genus:Simple_repeat;Target=species:%2528ATT%2529n|genus:Simple_repeat 3 84 +
scaffold505|size61289	repeatmasker	match_part	390	473	163	+	.	ID=scaffold505|size61289:hsp:85827:1.3.0.0;Parent=scaffold505|size61289:hit:41596:1.3.0.0;Target=species:%252528ATT%252529n|genus:Simple_repeat 3 84 +
scaffold505|size61289	repeatmasker	match	541	1115	163	+	.	ID=scaffold505|size61289:hit:41597:1.3.0.0;Name=species:%2528ATT%2529n|genus:Simple_repeat;Target=species:%2528ATT%2529n|genus:Simple_repeat 1 564 +
scaffold505|size61289	repeatmasker	match_part	541	1115	163	+	.	ID=scaffold505|size61289:hsp:85828:1.3.0.0;Parent=scaffold505|size61289:hit:41597:1.3.0.0;Target=species:%252528ATT%252529n|genus:Simple_repeat 1 564 +
scaffold505|size61289	repeatmasker	match	27323	27374	13	+	.	ID=scaffold505|size61289:hit:41598:1.3.0.0;Name=species:%2528GATGAA%2529n|genus:Simple_repeat;Target=species:%2528GATGAA%2529n|genus:Simple_repeat 1 52 +
scaffold505|size61289	repeatmasker	match_part	27323	27374	13	+	.	ID=scaffold505|size61289:hsp:85829:1.3.0.0;Parent=scaffold505|size61289:hit:41598:1.3.0.0;Target=species:%252528GATGAA%252529n|genus:Simple_repeat 1 52 +
scaffold505|size61289	repeatmasker	match	161	207	28	+	.	ID=scaffold505|size61289:hit:41599:1.3.0.0;Name=species:%2528TAT%2529n|genus:Simple_repeat;Target=species:%2528TAT%2529n|genus:Simple_repeat 1 49 +
scaffold505|size61289	repeatmasker	match_part	161	207	28	+	.	ID=scaffold505|size61289:hsp:85830:1.3.0.0;Parent=scaffold505|size61289:hit:41599:1.3.0.0;Target=species:%252528TAT%252529n|genus:Simple_repeat 1 49 +
scaffold505|size61289	repeatmasker	match	333	389	35	+	.	ID=scaffold505|size61289:hit:41600:1.3.0.0;Name=species:%2528TAT%2529n|genus:Simple_repeat;Target=species:%2528TAT%2529n|genus:Simple_repeat 1 58 +
scaffold505|size61289	repeatmasker	match_part	333	389	35	+	.	ID=scaffold505|size61289:hsp:85831:1.3.0.0;Parent=scaffold505|size61289:hit:41600:1.3.0.0;Target=species:%252528TAT%252529n|genus:Simple_repeat 1 58 +
scaffold505|size61289	repeatmasker	match	13921	13952	18	+	.	ID=scaffold505|size61289:hit:41601:1.3.0.0;Name=species:%2528GAGCT%2529n|genus:Simple_repeat;Target=species:%2528GAGCT%2529n|genus:Simple_repeat 1 31 +
scaffold505|size61289	repeatmasker	match_part	13921	13952	18	+	.	ID=scaffold505|size61289:hsp:85832:1.3.0.0;Parent=scaffold505|size61289:hit:41601:1.3.0.0;Target=species:%252528GAGCT%252529n|genus:Simple_repeat 1 31 +
scaffold505|size61289	repeatmasker	match	8	33	36	+	.	ID=scaffold505|size61289:hit:41602:1.3.0.0;Name=species:%2528TATGTG%2529n|genus:Simple_repeat;Target=species:%2528TATGTG%2529n|genus:Simple_repeat 1 154 +
scaffold505|size61289	repeatmasker	match_part	8	33	36	+	.	ID=scaffold505|size61289:hsp:85833:1.3.0.0;Parent=scaffold505|size61289:hit:41602:1.3.0.0;Target=species:%252528TATGTG%252529n|genus:Simple_repeat 1 154 +
scaffold505|size61289	repeatmasker	match	42567	42652	37	+	.	ID=scaffold505|size61289:hit:41603:1.3.0.0;Name=species:%2528ATTGT%2529n|genus:Simple_repeat;Target=species:%2528ATTGT%2529n|genus:Simple_repeat 1 87 +
scaffold505|size61289	repeatmasker	match_part	42567	42652	37	+	.	ID=scaffold505|size61289:hsp:85834:1.3.0.0;Parent=scaffold505|size61289:hit:41603:1.3.0.0;Target=species:%252528ATTGT%252529n|genus:Simple_repeat 1 87 +
scaffold505|size61289	repeatmasker	match	213	249	40	+	.	ID=scaffold505|size61289:hit:41604:1.3.0.0;Name=species:%2528TAATTG%2529n|genus:Simple_repeat;Target=species:%2528TAATTG%2529n|genus:Simple_repeat 1 37 +
scaffold505|size61289	repeatmasker	match_part	213	249	40	+	.	ID=scaffold505|size61289:hsp:85835:1.3.0.0;Parent=scaffold505|size61289:hit:41604:1.3.0.0;Target=species:%252528TAATTG%252529n|genus:Simple_repeat 1 37 +
scaffold505|size61289	repeatmasker	match	42653	42726	51	+	.	ID=scaffold505|size61289:hit:41605:1.3.0.0;Name=species:%2528TGTATTG%2529n|genus:Simple_repeat;Target=species:%2528TGTATTG%2529n|genus:Simple_repeat 1 78 +
scaffold505|size61289	repeatmasker	match_part	42653	42726	51	+	.	ID=scaffold505|size61289:hsp:85836:1.3.0.0;Parent=scaffold505|size61289:hit:41605:1.3.0.0;Target=species:%252528TGTATTG%252529n|genus:Simple_repeat 1 78 +
scaffold505|size61289	repeatmasker	match	1068	1184	34	+	.	ID=scaffold505|size61289:hit:41606:1.3.0.0;Name=species:%2528TGA%2529n|genus:Simple_repeat;Target=species:%2528TGA%2529n|genus:Simple_repeat 1 112 +
scaffold505|size61289	repeatmasker	match_part	1068	1184	34	+	.	ID=scaffold505|size61289:hsp:85837:1.3.0.0;Parent=scaffold505|size61289:hit:41606:1.3.0.0;Target=species:%252528TGA%252529n|genus:Simple_repeat 1 112 +
scaffold505|size61289	repeatmasker	match	40443	40472	13	+	.	ID=scaffold505|size61289:hit:41607:1.3.0.0;Name=species:%2528TGA%2529n|genus:Simple_repeat;Target=species:%2528TGA%2529n|genus:Simple_repeat 1 30 +
scaffold505|size61289	repeatmasker	match_part	40443	40472	13	+	.	ID=scaffold505|size61289:hsp:85838:1.3.0.0;Parent=scaffold505|size61289:hit:41607:1.3.0.0;Target=species:%252528TGA%252529n|genus:Simple_repeat 1 30 +
scaffold505|size61289	repeatmasker	match	16803	16848	18	+	.	ID=scaffold505|size61289:hit:41608:1.3.0.0;Name=species:%2528CAACCA%2529n|genus:Simple_repeat;Target=species:%2528CAACCA%2529n|genus:Simple_repeat 1 44 +
scaffold505|size61289	repeatmasker	match_part	16803	16848	18	+	.	ID=scaffold505|size61289:hsp:85839:1.3.0.0;Parent=scaffold505|size61289:hit:41608:1.3.0.0;Target=species:%252528CAACCA%252529n|genus:Simple_repeat 1 44 +
scaffold505|size61289	repeatmasker	match	15857	15880	12	+	.	ID=scaffold505|size61289:hit:41609:1.3.0.0;Name=species:%2528AAT%2529n|genus:Simple_repeat;Target=species:%2528AAT%2529n|genus:Simple_repeat 1 24 +
scaffold505|size61289	repeatmasker	match_part	15857	15880	12	+	.	ID=scaffold505|size61289:hsp:85840:1.3.0.0;Parent=scaffold505|size61289:hit:41609:1.3.0.0;Target=species:%252528AAT%252529n|genus:Simple_repeat 1 24 +
scaffold505|size61289	repeatmasker	match	31275	31328	14	+	.	ID=scaffold505|size61289:hit:41610:1.3.0.0;Name=species:%2528GAT%2529n|genus:Simple_repeat;Target=species:%2528GAT%2529n|genus:Simple_repeat 1 55 +
scaffold505|size61289	repeatmasker	match_part	31275	31328	14	+	.	ID=scaffold505|size61289:hsp:85841:1.3.0.0;Parent=scaffold505|size61289:hit:41610:1.3.0.0;Target=species:%252528GAT%252529n|genus:Simple_repeat 1 55 +
scaffold505|size61289	repeatmasker	match	34	159	28	+	.	ID=scaffold505|size61289:hit:41611:1.3.0.0;Name=species:%2528TG%2529n|genus:Simple_repeat;Target=species:%2528TG%2529n|genus:Simple_repeat 1 125 +
scaffold505|size61289	repeatmasker	match_part	34	159	28	+	.	ID=scaffold505|size61289:hsp:85842:1.3.0.0;Parent=scaffold505|size61289:hit:41611:1.3.0.0;Target=species:%252528TG%252529n|genus:Simple_repeat 1 125 +
scaffold505|size61289	repeatmasker	match	1203	2232	1135	+	.	ID=scaffold505|size61289:hit:41612:1.3.0.0;Name=species:%2528TG%2529n|genus:Simple_repeat;Target=species:%2528TG%2529n|genus:Simple_repeat 1 1029 +
scaffold505|size61289	repeatmasker	match_part	1203	2232	1135	+	.	ID=scaffold505|size61289:hsp:85843:1.3.0.0;Parent=scaffold505|size61289:hit:41612:1.3.0.0;Target=species:%252528TG%252529n|genus:Simple_repeat 1 1029 +
scaffold505|size61289	repeatmasker	match	3588	4236	732	+	.	ID=scaffold505|size61289:hit:41613:1.3.0.0;Name=species:%2528TG%2529n|genus:Simple_repeat;Target=species:%2528TG%2529n|genus:Simple_repeat 1 646 +
scaffold505|size61289	repeatmasker	match_part	3588	4236	732	+	.	ID=scaffold505|size61289:hsp:85844:1.3.0.0;Parent=scaffold505|size61289:hit:41613:1.3.0.0;Target=species:%252528TG%252529n|genus:Simple_repeat 1 646 +
scaffold505|size61289	repeatmasker	match	57528	57554	15	+	.	ID=scaffold505|size61289:hit:41614:1.3.0.0;Name=species:%2528ACA%2529n|genus:Simple_repeat;Target=species:%2528ACA%2529n|genus:Simple_repeat 1 27 +
scaffold505|size61289	repeatmasker	match_part	57528	57554	15	+	.	ID=scaffold505|size61289:hsp:85845:1.3.0.0;Parent=scaffold505|size61289:hit:41614:1.3.0.0;Target=species:%252528ACA%252529n|genus:Simple_repeat 1 27 +
scaffold505|size61289	repeatmasker	match	2252	2420	1404	+	.	ID=scaffold505|size61289:hit:41615:1.3.0.0;Name=species:rnd-1_family-997|genus:LINE%252FCRE-II;Target=species:rnd-1_family-997|genus:LINE%252FCRE-II 38 206 +
scaffold505|size61289	repeatmasker	match_part	2252	2420	1404	+	.	ID=scaffold505|size61289:hsp:85846:1.3.0.0;Parent=scaffold505|size61289:hit:41615:1.3.0.0;Target=species:rnd-1_family-997|genus:LINE%25252FCRE-II 38 206 +
scaffold505|size61289	repeatmasker	match	4237	6693	8659	+	.	ID=scaffold505|size61289:hit:41616:1.3.0.0;Name=species:scaffold29|size1339158_%2528dbseq-nr_696%2529_%255B579210%252C582717%255D|genus:Unspecified;Target=species:scaffold29|size1339158_%2528dbseq-nr_696%2529_%255B579210%252C582717%255D|genus:Unspecified 1 1919 +
scaffold505|size61289	repeatmasker	match_part	4237	6693	8659	+	.	ID=scaffold505|size61289:hsp:85847:1.3.0.0;Parent=scaffold505|size61289:hit:41616:1.3.0.0;Target=species:scaffold29|size1339158_%252528dbseq-nr_696%252529_%25255B579210%25252C582717%25255D|genus:Unspecified 1 1919 +
scaffold505|size61289	repeatmasker	match	6753	7412	4381	+	.	ID=scaffold505|size61289:hit:41617:1.3.0.0;Name=species:rnd-1_family-1059|genus:Unknown;Target=species:rnd-1_family-1059|genus:Unknown 35 682 +
scaffold505|size61289	repeatmasker	match_part	6753	7412	4381	+	.	ID=scaffold505|size61289:hsp:85848:1.3.0.0;Parent=scaffold505|size61289:hit:41617:1.3.0.0;Target=species:rnd-1_family-1059|genus:Unknown 35 682 +
scaffold505|size61289	repeatmasker	match	24671	27269	7758	+	.	ID=scaffold505|size61289:hit:41618:1.3.0.0;Name=species:rnd-5_family-347|genus:Unknown;Target=species:rnd-5_family-347|genus:Unknown 1 1048 +
scaffold505|size61289	repeatmasker	match_part	24671	27269	7758	+	.	ID=scaffold505|size61289:hsp:85849:1.3.0.0;Parent=scaffold505|size61289:hit:41618:1.3.0.0;Target=species:rnd-5_family-347|genus:Unknown 1 1048 +
scaffold505|size61289	repeatmasker	match	28463	29854	3774	+	.	ID=scaffold505|size61289:hit:41619:1.3.0.0;Name=species:rnd-4_family-1505|genus:Unknown;Target=species:rnd-4_family-1505|genus:Unknown 7 1134 +
scaffold505|size61289	repeatmasker	match_part	28463	29854	3774	+	.	ID=scaffold505|size61289:hsp:85850:1.3.0.0;Parent=scaffold505|size61289:hit:41619:1.3.0.0;Target=species:rnd-4_family-1505|genus:Unknown 7 1134 +
scaffold505|size61289	repeatmasker	match	30901	30962	226	+	.	ID=scaffold505|size61289:hit:41620:1.3.0.0;Name=species:rnd-1_family-117|genus:Unknown;Target=species:rnd-1_family-117|genus:Unknown 1 62 +
scaffold505|size61289	repeatmasker	match_part	30901	30962	226	+	.	ID=scaffold505|size61289:hsp:85851:1.3.0.0;Parent=scaffold505|size61289:hit:41620:1.3.0.0;Target=species:rnd-1_family-117|genus:Unknown 1 62 +
scaffold505|size61289	repeatmasker	match	32102	32842	1995	+	.	ID=scaffold505|size61289:hit:41621:1.3.0.0;Name=species:rnd-1_family-126|genus:Unknown;Target=species:rnd-1_family-126|genus:Unknown 477 900 +
scaffold505|size61289	repeatmasker	match_part	32102	32842	1995	+	.	ID=scaffold505|size61289:hsp:85852:1.3.0.0;Parent=scaffold505|size61289:hit:41621:1.3.0.0;Target=species:rnd-1_family-126|genus:Unknown 477 900 +
scaffold505|size61289	repeatmasker	match	33073	34034	873	+	.	ID=scaffold505|size61289:hit:41622:1.3.0.0;Name=species:rnd-1_family-2|genus:Unknown;Target=species:rnd-1_family-2|genus:Unknown 48 620 +
scaffold505|size61289	repeatmasker	match_part	33073	34034	873	+	.	ID=scaffold505|size61289:hsp:85853:1.3.0.0;Parent=scaffold505|size61289:hit:41622:1.3.0.0;Target=species:rnd-1_family-2|genus:Unknown 48 620 +
scaffold505|size61289	repeatmasker	match	35027	35112	233	+	.	ID=scaffold505|size61289:hit:41623:1.3.0.0;Name=species:rnd-5_family-2726|genus:Unknown;Target=species:rnd-5_family-2726|genus:Unknown 2438 2523 +
scaffold505|size61289	repeatmasker	match_part	35027	35112	233	+	.	ID=scaffold505|size61289:hsp:85854:1.3.0.0;Parent=scaffold505|size61289:hit:41623:1.3.0.0;Target=species:rnd-5_family-2726|genus:Unknown 2438 2523 +
scaffold505|size61289	repeatmasker	match	35884	36043	285	+	.	ID=scaffold505|size61289:hit:41624:1.3.0.0;Name=species:rnd-5_family-2726|genus:Unknown;Target=species:rnd-5_family-2726|genus:Unknown 1511 1668 +
scaffold505|size61289	repeatmasker	match_part	35884	36043	285	+	.	ID=scaffold505|size61289:hsp:85855:1.3.0.0;Parent=scaffold505|size61289:hit:41624:1.3.0.0;Target=species:rnd-5_family-2726|genus:Unknown 1511 1668 +
scaffold505|size61289	repeatmasker	match	38139	39151	1152	+	.	ID=scaffold505|size61289:hit:41625:1.3.0.0;Name=species:rnd-1_family-10|genus:Unknown;Target=species:rnd-1_family-10|genus:Unknown 286 1250 +
scaffold505|size61289	repeatmasker	match_part	38139	39151	1152	+	.	ID=scaffold505|size61289:hsp:85856:1.3.0.0;Parent=scaffold505|size61289:hit:41625:1.3.0.0;Target=species:rnd-1_family-10|genus:Unknown 286 1250 +
scaffold505|size61289	repeatmasker	match	39308	40009	5411	+	.	ID=scaffold505|size61289:hit:41626:1.3.0.0;Name=species:rnd-1_family-126|genus:Unknown;Target=species:rnd-1_family-126|genus:Unknown 253 956 +
scaffold505|size61289	repeatmasker	match_part	39308	40009	5411	+	.	ID=scaffold505|size61289:hsp:85857:1.3.0.0;Parent=scaffold505|size61289:hit:41626:1.3.0.0;Target=species:rnd-1_family-126|genus:Unknown 253 956 +
###
scaffold505|size61289	blastx	protein_match	2484	3591	432	-	.	ID=scaffold505|size61289:hit:41627:3.12.0.0;Name=jgi|Thaoce1|103615|rna26178;score=432
scaffold505|size61289	blastx	match_part	2971	3591	520	-	.	ID=scaffold505|size61289:hsp:85858:3.12.0.0;Parent=scaffold505|size61289:hit:41627:3.12.0.0;Target=jgi|Thaoce1|103615|rna26178 169 376 +;Gap=M621
scaffold505|size61289	blastx	match_part	2484	2915	432	-	.	ID=scaffold505|size61289:hsp:85859:3.12.0.0;Parent=scaffold505|size61289:hit:41627:3.12.0.0;Target=jgi|Thaoce1|103615|rna26178 401 544 +;Gap=M432
scaffold505|size61289	blastx	protein_match	2535	3594	258	-	.	ID=scaffold505|size61289:hit:41628:3.12.0.0;Name=jgi|Fracy1|251843|fgenesh2_pg.38_%2523_54;score=258
scaffold505|size61289	blastx	match_part	3226	3594	121	-	.	ID=scaffold505|size61289:hsp:85860:3.12.0.0;Parent=scaffold505|size61289:hit:41628:3.12.0.0;Target=jgi|Fracy1|251843|fgenesh2_pg.38_%252523_54 120 249 +;Gap=M369
scaffold505|size61289	blastx	match_part	2535	2903	258	-	.	ID=scaffold505|size61289:hsp:85861:3.12.0.0;Parent=scaffold505|size61289:hit:41628:3.12.0.0;Target=jgi|Fracy1|251843|fgenesh2_pg.38_%252523_54 260 382 +;Gap=M369
scaffold505|size61289	blastx	protein_match	2971	3165	234	-	.	ID=scaffold505|size61289:hit:41629:3.12.0.0;Name=jgi|Thaoce1|88513|rna20666;score=234
scaffold505|size61289	blastx	match_part	2971	3165	234	-	.	ID=scaffold505|size61289:hsp:85862:3.12.0.0;Parent=scaffold505|size61289:hit:41629:3.12.0.0;Target=jgi|Thaoce1|88513|rna20666 2 66 +;Gap=M195
scaffold505|size61289	blastx	protein_match	2598	2756	119	-	.	ID=scaffold505|size61289:hit:41630:3.12.0.0;Name=jgi|Thaoce1|90483|rna12565;score=119
scaffold505|size61289	blastx	match_part	2598	2756	119	-	.	ID=scaffold505|size61289:hsp:85863:3.12.0.0;Parent=scaffold505|size61289:hit:41630:3.12.0.0;Target=jgi|Thaoce1|90483|rna12565 27 80 +;Gap=M159
scaffold505|size61289	blastx	protein_match	2508	3501	441	-	.	ID=scaffold505|size61289:hit:41631:3.12.0.0;Name=jgi|Thaoce1|97784|rna17630;score=441
scaffold505|size61289	blastx	match_part	2971	3501	392	-	.	ID=scaffold505|size61289:hsp:85864:3.12.0.0;Parent=scaffold505|size61289:hit:41631:3.12.0.0;Target=jgi|Thaoce1|97784|rna17630 82 259 +;Gap=M531
scaffold505|size61289	blastx	match_part	2508	2915	441	-	.	ID=scaffold505|size61289:hsp:85865:3.12.0.0;Parent=scaffold505|size61289:hit:41631:3.12.0.0;Target=jgi|Thaoce1|97784|rna17630 284 420 +;Gap=M408
scaffold505|size61289	blastx	protein_match	2484	3066	470	-	.	ID=scaffold505|size61289:hit:41632:3.12.0.0;Name=jgi|Thaoce1|97824|rna13427;score=470
scaffold505|size61289	blastx	match_part	2971	3066	113	-	.	ID=scaffold505|size61289:hsp:85866:3.12.0.0;Parent=scaffold505|size61289:hit:41632:3.12.0.0;Target=jgi|Thaoce1|97824|rna13427 1 32 +;Gap=M96
scaffold505|size61289	blastx	match_part	2484	2915	470	-	.	ID=scaffold505|size61289:hsp:85867:3.12.0.0;Parent=scaffold505|size61289:hit:41632:3.12.0.0;Target=jgi|Thaoce1|97824|rna13427 57 200 +;Gap=M432
scaffold505|size61289	blastx	protein_match	2514	2915	383	-	.	ID=scaffold505|size61289:hit:41633:3.12.0.0;Name=jgi|Thaoce1|70084|rna8159;score=383
scaffold505|size61289	blastx	match_part	2514	2915	383	-	.	ID=scaffold505|size61289:hsp:85868:3.12.0.0;Parent=scaffold505|size61289:hit:41633:3.12.0.0;Target=jgi|Thaoce1|70084|rna8159 1 134 +;Gap=M402
scaffold505|size61289	blastx	protein_match	2817	3282	87	-	.	ID=scaffold505|size61289:hit:41634:3.12.0.0;Name=jgi|Thaoce1|98954|rna23525;score=87
scaffold505|size61289	blastx	match_part	2971	3282	314	-	.	ID=scaffold505|size61289:hsp:85869:3.12.0.0;Parent=scaffold505|size61289:hit:41634:3.12.0.0;Target=jgi|Thaoce1|98954|rna23525 60 163 +;Gap=M312
scaffold505|size61289	blastx	match_part	2817	2915	87	-	.	ID=scaffold505|size61289:hsp:85870:3.12.0.0;Parent=scaffold505|size61289:hit:41634:3.12.0.0;Target=jgi|Thaoce1|98954|rna23525 188 220 +;Gap=M99
scaffold505|size61289	blastx	protein_match	2929	3246	298	-	.	ID=scaffold505|size61289:hit:41635:3.12.0.0;Name=jgi|Thaoce1|86774|rna20037;score=298
scaffold505|size61289	blastx	match_part	2929	3246	298	-	.	ID=scaffold505|size61289:hsp:85871:3.12.0.0;Parent=scaffold505|size61289:hit:41635:3.12.0.0;Target=jgi|Thaoce1|86774|rna20037 26 123 +;Gap=M318
scaffold505|size61289	blastx	protein_match	2535	3594	258	-	.	ID=scaffold505|size61289:hit:41636:3.12.0.0;Name=jgi|Fracy1|251843|fgenesh2_pg.38_%2523_54;score=258
scaffold505|size61289	blastx	match_part	3226	3594	121	-	.	ID=scaffold505|size61289:hsp:85872:3.12.0.0;Parent=scaffold505|size61289:hit:41636:3.12.0.0;Target=jgi|Fracy1|251843|fgenesh2_pg.38_%252523_54 120 249 +;Gap=M369
scaffold505|size61289	blastx	match_part	2535	2903	258	-	.	ID=scaffold505|size61289:hsp:85873:3.12.0.0;Parent=scaffold505|size61289:hit:41636:3.12.0.0;Target=jgi|Fracy1|251843|fgenesh2_pg.38_%252523_54 260 382 +;Gap=M369
scaffold505|size61289	blastx	protein_match	2475	3099	482	-	.	ID=scaffold505|size61289:hit:41637:3.12.0.0;Name=jgi|Thaoce1|89896|rna28933;score=482
scaffold505|size61289	blastx	match_part	2971	3099	149	-	.	ID=scaffold505|size61289:hsp:85874:3.12.0.0;Parent=scaffold505|size61289:hit:41637:3.12.0.0;Target=jgi|Thaoce1|89896|rna28933 29 71 +;Gap=M129
scaffold505|size61289	blastx	match_part	2475	2915	482	-	.	ID=scaffold505|size61289:hsp:85875:3.12.0.0;Parent=scaffold505|size61289:hit:41637:3.12.0.0;Target=jgi|Thaoce1|89896|rna28933 96 240 +;Gap=M441
scaffold505|size61289	blastx	protein_match	2616	3165	321	-	.	ID=scaffold505|size61289:hit:41638:3.12.0.0;Name=jgi|Thaoce1|87356|rna32147;score=321
scaffold505|size61289	blastx	match_part	2971	3165	237	-	.	ID=scaffold505|size61289:hsp:85876:3.12.0.0;Parent=scaffold505|size61289:hit:41638:3.12.0.0;Target=jgi|Thaoce1|87356|rna32147 2 66 +;Gap=M195
scaffold505|size61289	blastx	match_part	2616	2915	321	-	.	ID=scaffold505|size61289:hsp:85877:3.12.0.0;Parent=scaffold505|size61289:hit:41638:3.12.0.0;Target=jgi|Thaoce1|87356|rna32147 91 190 +;Gap=M300
scaffold505|size61289	blastx	protein_match	2971	3309	339	-	.	ID=scaffold505|size61289:hit:41639:3.12.0.0;Name=jgi|Thaoce1|81686|rna21446;score=339
scaffold505|size61289	blastx	match_part	2971	3309	339	-	.	ID=scaffold505|size61289:hsp:85878:3.12.0.0;Parent=scaffold505|size61289:hit:41639:3.12.0.0;Target=jgi|Thaoce1|81686|rna21446 1 113 +;Gap=M339
scaffold505|size61289	blastx	protein_match	2484	2714	178	-	.	ID=scaffold505|size61289:hit:41640:3.12.0.0;Name=jgi|Thaoce1|101868|rna3185;score=178
scaffold505|size61289	blastx	match_part	2484	2714	178	-	.	ID=scaffold505|size61289:hsp:85879:3.12.0.0;Parent=scaffold505|size61289:hit:41640:3.12.0.0;Target=jgi|Thaoce1|101868|rna3185 52 129 +;Gap=M231
scaffold505|size61289	blastx	protein_match	2487	3168	424	-	.	ID=scaffold505|size61289:hit:41641:3.12.0.0;Name=jgi|Thaoce1|70328|rna5153;score=424
scaffold505|size61289	blastx	match_part	2971	3168	233	-	.	ID=scaffold505|size61289:hsp:85880:3.12.0.0;Parent=scaffold505|size61289:hit:41641:3.12.0.0;Target=jgi|Thaoce1|70328|rna5153 1 66 +;Gap=M198
scaffold505|size61289	blastx	match_part	2487	2915	424	-	.	ID=scaffold505|size61289:hsp:85881:3.12.0.0;Parent=scaffold505|size61289:hit:41641:3.12.0.0;Target=jgi|Thaoce1|70328|rna5153 91 229 +;Gap=M429
scaffold505|size61289	blastx	protein_match	3118	3396	153	-	.	ID=scaffold505|size61289:hit:41642:3.12.0.0;Name=jgi|Thaoce1|81358|rna14737;score=153
scaffold505|size61289	blastx	match_part	3118	3396	153	-	.	ID=scaffold505|size61289:hsp:85882:3.12.0.0;Parent=scaffold505|size61289:hit:41642:3.12.0.0;Target=jgi|Thaoce1|81358|rna14737 2 94 +;Gap=M279
scaffold505|size61289	blastx	protein_match	2493	3435	345	-	.	ID=scaffold505|size61289:hit:41643:3.12.0.0;Name=jgi|Thaoce1|94010|rna19943;score=345
scaffold505|size61289	blastx	match_part	2986	3435	254	-	.	ID=scaffold505|size61289:hsp:85883:3.12.0.0;Parent=scaffold505|size61289:hit:41643:3.12.0.0;Target=jgi|Thaoce1|94010|rna19943 1 149 +;Gap=M450
scaffold505|size61289	blastx	match_part	2493	2903	345	-	.	ID=scaffold505|size61289:hsp:85884:3.12.0.0;Parent=scaffold505|size61289:hit:41643:3.12.0.0;Target=jgi|Thaoce1|94010|rna19943 183 319 +;Gap=M411
scaffold505|size61289	blastx	protein_match	3079	3405	262	-	.	ID=scaffold505|size61289:hit:41644:3.12.0.0;Name=jgi|Thaoce1|85590|rna20583;score=262
scaffold505|size61289	blastx	match_part	3079	3405	262	-	.	ID=scaffold505|size61289:hsp:85885:3.12.0.0;Parent=scaffold505|size61289:hit:41644:3.12.0.0;Target=jgi|Thaoce1|85590|rna20583 51 159 +;Gap=M327
scaffold505|size61289	blastx	protein_match	3205	3528	213	-	.	ID=scaffold505|size61289:hit:41645:3.12.0.0;Name=jgi|Thaoce1|99561|rna9736;score=213
scaffold505|size61289	blastx	match_part	3205	3528	213	-	.	ID=scaffold505|size61289:hsp:85886:3.12.0.0;Parent=scaffold505|size61289:hit:41645:3.12.0.0;Target=jgi|Thaoce1|99561|rna9736 68 175 +;Gap=M324
scaffold505|size61289	blastx	protein_match	2484	2915	418	-	.	ID=scaffold505|size61289:hit:41646:3.12.0.0;Name=jgi|Thaoce1|80242|rna1523;score=418
scaffold505|size61289	blastx	match_part	2484	2915	418	-	.	ID=scaffold505|size61289:hsp:85887:3.12.0.0;Parent=scaffold505|size61289:hit:41646:3.12.0.0;Target=jgi|Thaoce1|80242|rna1523 17 155 +;Gap=M432
scaffold505|size61289	blastx	protein_match	2535	3594	258	-	.	ID=scaffold505|size61289:hit:41647:3.12.0.0;Name=jgi|Fracy1|251843|fgenesh2_pg.38_%2523_54;score=258
scaffold505|size61289	blastx	match_part	3226	3594	121	-	.	ID=scaffold505|size61289:hsp:85888:3.12.0.0;Parent=scaffold505|size61289:hit:41647:3.12.0.0;Target=jgi|Fracy1|251843|fgenesh2_pg.38_%252523_54 120 249 +;Gap=M369
scaffold505|size61289	blastx	match_part	2535	2903	258	-	.	ID=scaffold505|size61289:hsp:85889:3.12.0.0;Parent=scaffold505|size61289:hit:41647:3.12.0.0;Target=jgi|Fracy1|251843|fgenesh2_pg.38_%252523_54 260 382 +;Gap=M369
scaffold505|size61289	blastx	protein_match	10660	11094	301	+	.	ID=scaffold505|size61289:hit:41648:3.12.0.0;Name=jgi|Fracy1|182816|e_gw1.4.792.1;score=301
scaffold505|size61289	blastx	match_part	10660	11094	301	+	.	ID=scaffold505|size61289:hsp:85890:3.12.0.0;Parent=scaffold505|size61289:hit:41648:3.12.0.0;Target=jgi|Fracy1|182816|e_gw1.4.792.1 30 145 +;Gap=M435
scaffold505|size61289	blastx	protein_match	10660	11094	301	+	.	ID=scaffold505|size61289:hit:41649:3.12.0.0;Name=jgi|Fracy1|182816|e_gw1.4.792.1;score=301
scaffold505|size61289	blastx	match_part	10660	11094	301	+	.	ID=scaffold505|size61289:hsp:85891:3.12.0.0;Parent=scaffold505|size61289:hit:41649:3.12.0.0;Target=jgi|Fracy1|182816|e_gw1.4.792.1 30 145 +;Gap=M435
scaffold505|size61289	blastx	protein_match	10660	11094	511	+	.	ID=scaffold505|size61289:hit:41650:3.12.0.0;Name=jgi|Thaps3|38647|e_gw1.22.193.1;score=511
scaffold505|size61289	blastx	match_part	10660	11094	511	+	.	ID=scaffold505|size61289:hsp:85892:3.12.0.0;Parent=scaffold505|size61289:hit:41650:3.12.0.0;Target=jgi|Thaps3|38647|e_gw1.22.193.1 8 123 +;Gap=M435
scaffold505|size61289	blastx	protein_match	8567	11660	890	+	.	ID=scaffold505|size61289:hit:41651:3.12.0.0;Name=jgi|Thaoce1|76187|rna10575;score=890
scaffold505|size61289	blastx	match_part	8567	9823	890	+	.	ID=scaffold505|size61289:hsp:85893:3.12.0.0;Parent=scaffold505|size61289:hit:41651:3.12.0.0;Target=jgi|Thaoce1|76187|rna10575 43 375 +;Gap=M1257
scaffold505|size61289	blastx	match_part	9898	11106	687	+	.	ID=scaffold505|size61289:hsp:85894:3.12.0.0;Parent=scaffold505|size61289:hit:41651:3.12.0.0;Target=jgi|Thaoce1|76187|rna10575 375 717 +;Gap=M1209
scaffold505|size61289	blastx	match_part	11307	11660	198	+	.	ID=scaffold505|size61289:hsp:85895:3.12.0.0;Parent=scaffold505|size61289:hit:41651:3.12.0.0;Target=jgi|Thaoce1|76187|rna10575 775 881 +;Gap=M354
scaffold505|size61289	blastx	protein_match	8765	11630	134	+	.	ID=scaffold505|size61289:hit:41652:3.12.0.0;Name=jgi|Fracy1|242653|fgenesh2_pg.10_%2523_160;score=134
scaffold505|size61289	blastx	match_part	8765	8923	134	+	.	ID=scaffold505|size61289:hsp:85896:3.12.0.0;Parent=scaffold505|size61289:hit:41652:3.12.0.0;Target=jgi|Fracy1|242653|fgenesh2_pg.10_%252523_160 116 168 +;Gap=M159
scaffold505|size61289	blastx	match_part	9431	9823	150	+	.	ID=scaffold505|size61289:hsp:85897:3.12.0.0;Parent=scaffold505|size61289:hit:41652:3.12.0.0;Target=jgi|Fracy1|242653|fgenesh2_pg.10_%252523_160 139 262 +;Gap=M393
scaffold505|size61289	blastx	match_part	9898	10938	393	+	.	ID=scaffold505|size61289:hsp:85898:3.12.0.0;Parent=scaffold505|size61289:hit:41652:3.12.0.0;Target=jgi|Fracy1|242653|fgenesh2_pg.10_%252523_160 262 574 +;Gap=M1041
scaffold505|size61289	blastx	match_part	11298	11630	261	+	.	ID=scaffold505|size61289:hsp:85899:3.12.0.0;Parent=scaffold505|size61289:hit:41652:3.12.0.0;Target=jgi|Fracy1|242653|fgenesh2_pg.10_%252523_160 633 749 +;Gap=M333
scaffold505|size61289	blastx	protein_match	10672	10902	183	+	.	ID=scaffold505|size61289:hit:41653:3.12.0.0;Name=jgi|Thaps3|264726|thaps1_ua_kg.chr_20000067;score=183
scaffold505|size61289	blastx	match_part	10672	10902	183	+	.	ID=scaffold505|size61289:hsp:85900:3.12.0.0;Parent=scaffold505|size61289:hit:41653:3.12.0.0;Target=jgi|Thaps3|264726|thaps1_ua_kg.chr_20000067 2 78 +;Gap=M231
scaffold505|size61289	blastx	protein_match	10663	10902	177	+	.	ID=scaffold505|size61289:hit:41654:3.12.0.0;Name=jgi|Phatr2|8970|e_gw1.1.931.1;score=177
scaffold505|size61289	blastx	match_part	10663	10902	177	+	.	ID=scaffold505|size61289:hsp:85901:3.12.0.0;Parent=scaffold505|size61289:hit:41654:3.12.0.0;Target=jgi|Phatr2|8970|e_gw1.1.931.1 2 81 +;Gap=M240
scaffold505|size61289	blastx	protein_match	8759	9415	575	+	.	ID=scaffold505|size61289:hit:41655:3.12.0.0;Name=jgi|Thaps3|38732|e_gw1.22.141.1;score=575
scaffold505|size61289	blastx	match_part	8759	9415	575	+	.	ID=scaffold505|size61289:hsp:85902:3.12.0.0;Parent=scaffold505|size61289:hit:41655:3.12.0.0;Target=jgi|Thaps3|38732|e_gw1.22.141.1 1 165 +;Gap=M657
scaffold505|size61289	blastx	protein_match	8756	9376	388	+	.	ID=scaffold505|size61289:hit:41656:3.12.0.0;Name=jgi|Phatr2|10742|e_gw1.4.341.1;score=388
scaffold505|size61289	blastx	match_part	8756	9376	388	+	.	ID=scaffold505|size61289:hsp:85903:3.12.0.0;Parent=scaffold505|size61289:hit:41656:3.12.0.0;Target=jgi|Phatr2|10742|e_gw1.4.341.1 1 153 +;Gap=M621
scaffold505|size61289	blastx	protein_match	8567	8875	218	+	.	ID=scaffold505|size61289:hit:41657:3.12.0.0;Name=jgi|Thaoce1|77410|rna16331;score=218
scaffold505|size61289	blastx	match_part	8567	8875	218	+	.	ID=scaffold505|size61289:hsp:85904:3.12.0.0;Parent=scaffold505|size61289:hit:41657:3.12.0.0;Target=jgi|Thaoce1|77410|rna16331 43 126 +;Gap=M309
scaffold505|size61289	blastx	protein_match	10660	11094	306	+	.	ID=scaffold505|size61289:hit:41658:3.12.0.0;Name=jgi|Fracy1|154729|gw1.10.578.1;score=306
scaffold505|size61289	blastx	match_part	10660	11094	306	+	.	ID=scaffold505|size61289:hsp:85905:3.12.0.0;Parent=scaffold505|size61289:hit:41658:3.12.0.0;Target=jgi|Fracy1|154729|gw1.10.578.1 1 116 +;Gap=M435
scaffold505|size61289	blastx	protein_match	10660	11094	301	+	.	ID=scaffold505|size61289:hit:41659:3.12.0.0;Name=jgi|Fracy1|182816|e_gw1.4.792.1;score=301
scaffold505|size61289	blastx	match_part	10660	11094	301	+	.	ID=scaffold505|size61289:hsp:85906:3.12.0.0;Parent=scaffold505|size61289:hit:41659:3.12.0.0;Target=jgi|Fracy1|182816|e_gw1.4.792.1 30 145 +;Gap=M435
scaffold505|size61289	blastx	protein_match	12444	13581	671	-	.	ID=scaffold505|size61289:hit:41660:3.12.0.0;Name=jgi|Thaps3|264821|thaps1_ua_kg.chr_22000074;score=671
scaffold505|size61289	blastx	match_part	13489	13581	108	-	.	ID=scaffold505|size61289:hsp:85907:3.12.0.0;Parent=scaffold505|size61289:hit:41660:3.12.0.0;Target=jgi|Thaps3|264821|thaps1_ua_kg.chr_22000074 1 31 +;Gap=M93
scaffold505|size61289	blastx	match_part	13232	13390	197	-	.	ID=scaffold505|size61289:hsp:85908:3.12.0.0;Parent=scaffold505|size61289:hit:41660:3.12.0.0;Target=jgi|Thaps3|264821|thaps1_ua_kg.chr_22000074 30 81 +;Gap=M159
scaffold505|size61289	blastx	match_part	12444	13148	671	-	.	ID=scaffold505|size61289:hsp:85909:3.12.0.0;Parent=scaffold505|size61289:hit:41660:3.12.0.0;Target=jgi|Thaps3|264821|thaps1_ua_kg.chr_22000074 80 287 +;Gap=M705
scaffold505|size61289	blastx	protein_match	12432	13581	414	-	.	ID=scaffold505|size61289:hit:41661:3.12.0.0;Name=jgi|Thaoce1|76186|rna10574;score=414
scaffold505|size61289	blastx	match_part	13498	13581	98	-	.	ID=scaffold505|size61289:hsp:85910:3.12.0.0;Parent=scaffold505|size61289:hit:41661:3.12.0.0;Target=jgi|Thaoce1|76186|rna10574 1 28 +;Gap=M84
scaffold505|size61289	blastx	match_part	13232	13390	141	-	.	ID=scaffold505|size61289:hsp:85911:3.12.0.0;Parent=scaffold505|size61289:hit:41661:3.12.0.0;Target=jgi|Thaoce1|76186|rna10574 34 85 +;Gap=M159
scaffold505|size61289	blastx	match_part	12432	13148	414	-	.	ID=scaffold505|size61289:hsp:85912:3.12.0.0;Parent=scaffold505|size61289:hit:41661:3.12.0.0;Target=jgi|Thaoce1|76186|rna10574 84 312 +;Gap=M717
scaffold505|size61289	blastx	protein_match	12729	13001	144	-	.	ID=scaffold505|size61289:hit:41662:3.12.0.0;Name=jgi|Thaps3|19094|gw1.7.441.1;score=144
scaffold505|size61289	blastx	match_part	12729	13001	144	-	.	ID=scaffold505|size61289:hsp:85913:3.12.0.0;Parent=scaffold505|size61289:hit:41662:3.12.0.0;Target=jgi|Thaps3|19094|gw1.7.441.1 1 98 +;Gap=M273
scaffold505|size61289	blastx	protein_match	14349	14546	216	+	.	ID=scaffold505|size61289:hit:41663:3.12.0.0;Name=jgi|Phatr2|49636|estExt_fgenesh1_pg.C_chr_230110;score=216
scaffold505|size61289	blastx	match_part	14349	14546	216	+	.	ID=scaffold505|size61289:hsp:85914:3.12.0.0;Parent=scaffold505|size61289:hit:41663:3.12.0.0;Target=jgi|Phatr2|49636|estExt_fgenesh1_pg.C_chr_230110 60 125 +;Gap=M198
scaffold505|size61289	blastx	protein_match	14349	14543	221	+	.	ID=scaffold505|size61289:hit:41664:3.12.0.0;Name=jgi|Fracy1|242819|fgenesh2_pg.10_%2523_326;score=221
scaffold505|size61289	blastx	match_part	14349	14543	221	+	.	ID=scaffold505|size61289:hsp:85915:3.12.0.0;Parent=scaffold505|size61289:hit:41664:3.12.0.0;Target=jgi|Fracy1|242819|fgenesh2_pg.10_%252523_326 60 124 +;Gap=M195
scaffold505|size61289	blastx	protein_match	14027	14594	107	+	.	ID=scaffold505|size61289:hit:41665:3.12.0.0;Name=jgi|Thaoce1|75152|rna31152;score=107
scaffold505|size61289	blastx	match_part	14027	14254	107	+	.	ID=scaffold505|size61289:hsp:85916:3.12.0.0;Parent=scaffold505|size61289:hit:41665:3.12.0.0;Target=jgi|Thaoce1|75152|rna31152 1 77 +;Gap=M228
scaffold505|size61289	blastx	match_part	14349	14594	346	+	.	ID=scaffold505|size61289:hsp:85917:3.12.0.0;Parent=scaffold505|size61289:hit:41665:3.12.0.0;Target=jgi|Thaoce1|75152|rna31152 76 157 +;Gap=M246
scaffold505|size61289	blastx	protein_match	14916	16245	205	-	.	ID=scaffold505|size61289:hit:41666:3.12.0.0;Name=jgi|Thaoce1|88644|rna30940;score=205
scaffold505|size61289	blastx	match_part	15976	16245	225	-	.	ID=scaffold505|size61289:hsp:85918:3.12.0.0;Parent=scaffold505|size61289:hit:41666:3.12.0.0;Target=jgi|Thaoce1|88644|rna30940 18 106 +;Gap=M270
scaffold505|size61289	blastx	match_part	15245	15850	539	-	.	ID=scaffold505|size61289:hsp:85919:3.12.0.0;Parent=scaffold505|size61289:hit:41666:3.12.0.0;Target=jgi|Thaoce1|88644|rna30940 104 255 +;Gap=M606
scaffold505|size61289	blastx	match_part	14916	15188	205	-	.	ID=scaffold505|size61289:hsp:85920:3.12.0.0;Parent=scaffold505|size61289:hit:41666:3.12.0.0;Target=jgi|Thaoce1|88644|rna30940 250 316 +;Gap=M273
scaffold505|size61289	blastx	protein_match	14919	16182	152	-	.	ID=scaffold505|size61289:hit:41667:3.12.0.0;Name=jgi|Fracy1|247199|fgenesh2_pg.19_%2523_372;score=152
scaffold505|size61289	blastx	match_part	15979	16182	197	-	.	ID=scaffold505|size61289:hsp:85921:3.12.0.0;Parent=scaffold505|size61289:hit:41667:3.12.0.0;Target=jgi|Fracy1|247199|fgenesh2_pg.19_%252523_372 56 122 +;Gap=M204
scaffold505|size61289	blastx	match_part	15245	15850	591	-	.	ID=scaffold505|size61289:hsp:85922:3.12.0.0;Parent=scaffold505|size61289:hit:41667:3.12.0.0;Target=jgi|Fracy1|247199|fgenesh2_pg.19_%252523_372 121 285 +;Gap=M606
scaffold505|size61289	blastx	match_part	14919	15191	152	-	.	ID=scaffold505|size61289:hsp:85923:3.12.0.0;Parent=scaffold505|size61289:hit:41667:3.12.0.0;Target=jgi|Fracy1|247199|fgenesh2_pg.19_%252523_372 279 344 +;Gap=M273
scaffold505|size61289	blastx	protein_match	14919	16182	152	-	.	ID=scaffold505|size61289:hit:41668:3.12.0.0;Name=jgi|Fracy1|247199|fgenesh2_pg.19_%2523_372;score=152
scaffold505|size61289	blastx	match_part	15979	16182	197	-	.	ID=scaffold505|size61289:hsp:85924:3.12.0.0;Parent=scaffold505|size61289:hit:41668:3.12.0.0;Target=jgi|Fracy1|247199|fgenesh2_pg.19_%252523_372 56 122 +;Gap=M204
scaffold505|size61289	blastx	match_part	15245	15850	591	-	.	ID=scaffold505|size61289:hsp:85925:3.12.0.0;Parent=scaffold505|size61289:hit:41668:3.12.0.0;Target=jgi|Fracy1|247199|fgenesh2_pg.19_%252523_372 121 285 +;Gap=M606
scaffold505|size61289	blastx	match_part	14919	15191	152	-	.	ID=scaffold505|size61289:hsp:85926:3.12.0.0;Parent=scaffold505|size61289:hit:41668:3.12.0.0;Target=jgi|Fracy1|247199|fgenesh2_pg.19_%252523_372 279 344 +;Gap=M273
scaffold505|size61289	blastx	protein_match	14919	16182	153	-	.	ID=scaffold505|size61289:hit:41669:3.12.0.0;Name=jgi|Fracy1|250424|fgenesh2_pg.31_%2523_23;score=153
scaffold505|size61289	blastx	match_part	15979	16182	195	-	.	ID=scaffold505|size61289:hsp:85927:3.12.0.0;Parent=scaffold505|size61289:hit:41669:3.12.0.0;Target=jgi|Fracy1|250424|fgenesh2_pg.31_%252523_23 56 122 +;Gap=M204
scaffold505|size61289	blastx	match_part	15245	15850	601	-	.	ID=scaffold505|size61289:hsp:85928:3.12.0.0;Parent=scaffold505|size61289:hit:41669:3.12.0.0;Target=jgi|Fracy1|250424|fgenesh2_pg.31_%252523_23 121 285 +;Gap=M606
scaffold505|size61289	blastx	match_part	14919	15191	153	-	.	ID=scaffold505|size61289:hsp:85929:3.12.0.0;Parent=scaffold505|size61289:hit:41669:3.12.0.0;Target=jgi|Fracy1|250424|fgenesh2_pg.31_%252523_23 279 347 +;Gap=M273
scaffold505|size61289	blastx	protein_match	14919	16182	153	-	.	ID=scaffold505|size61289:hit:41670:3.12.0.0;Name=jgi|Fracy1|250424|fgenesh2_pg.31_%2523_23;score=153
scaffold505|size61289	blastx	match_part	15979	16182	195	-	.	ID=scaffold505|size61289:hsp:85930:3.12.0.0;Parent=scaffold505|size61289:hit:41670:3.12.0.0;Target=jgi|Fracy1|250424|fgenesh2_pg.31_%252523_23 56 122 +;Gap=M204
scaffold505|size61289	blastx	match_part	15245	15850	601	-	.	ID=scaffold505|size61289:hsp:85931:3.12.0.0;Parent=scaffold505|size61289:hit:41670:3.12.0.0;Target=jgi|Fracy1|250424|fgenesh2_pg.31_%252523_23 121 285 +;Gap=M606
scaffold505|size61289	blastx	match_part	14919	15191	153	-	.	ID=scaffold505|size61289:hsp:85932:3.12.0.0;Parent=scaffold505|size61289:hit:41670:3.12.0.0;Target=jgi|Fracy1|250424|fgenesh2_pg.31_%252523_23 279 347 +;Gap=M273
scaffold505|size61289	blastx	protein_match	15111	15847	81	-	.	ID=scaffold505|size61289:hit:41671:3.12.0.0;Name=jgi|Fracy1|178647|e_gw1.1.1754.1;score=81
scaffold505|size61289	blastx	match_part	15242	15847	202	-	.	ID=scaffold505|size61289:hsp:85933:3.12.0.0;Parent=scaffold505|size61289:hit:41671:3.12.0.0;Target=jgi|Fracy1|178647|e_gw1.1.1754.1 15 188 +;Gap=M606
scaffold505|size61289	blastx	match_part	15111	15191	81	-	.	ID=scaffold505|size61289:hsp:85934:3.12.0.0;Parent=scaffold505|size61289:hit:41671:3.12.0.0;Target=jgi|Fracy1|178647|e_gw1.1.1754.1 181 207 +;Gap=M81
scaffold505|size61289	blastx	protein_match	15108	15847	89	-	.	ID=scaffold505|size61289:hit:41672:3.12.0.0;Name=jgi|Phatr2|46074|estExt_fgenesh1_pg.C_chr_90062;score=89
scaffold505|size61289	blastx	match_part	15242	15847	205	-	.	ID=scaffold505|size61289:hsp:85935:3.12.0.0;Parent=scaffold505|size61289:hit:41672:3.12.0.0;Target=jgi|Phatr2|46074|estExt_fgenesh1_pg.C_chr_90062 123 296 +;Gap=M606
scaffold505|size61289	blastx	match_part	15108	15191	89	-	.	ID=scaffold505|size61289:hsp:85936:3.12.0.0;Parent=scaffold505|size61289:hit:41672:3.12.0.0;Target=jgi|Phatr2|46074|estExt_fgenesh1_pg.C_chr_90062 289 316 +;Gap=M84
scaffold505|size61289	blastx	protein_match	15111	15847	81	-	.	ID=scaffold505|size61289:hit:41673:3.12.0.0;Name=jgi|Fracy1|178647|e_gw1.1.1754.1;score=81
scaffold505|size61289	blastx	match_part	15242	15847	202	-	.	ID=scaffold505|size61289:hsp:85937:3.12.0.0;Parent=scaffold505|size61289:hit:41673:3.12.0.0;Target=jgi|Fracy1|178647|e_gw1.1.1754.1 15 188 +;Gap=M606
scaffold505|size61289	blastx	match_part	15111	15191	81	-	.	ID=scaffold505|size61289:hsp:85938:3.12.0.0;Parent=scaffold505|size61289:hit:41673:3.12.0.0;Target=jgi|Fracy1|178647|e_gw1.1.1754.1 181 207 +;Gap=M81
scaffold505|size61289	blastx	protein_match	15111	15847	81	-	.	ID=scaffold505|size61289:hit:41674:3.12.0.0;Name=jgi|Fracy1|178647|e_gw1.1.1754.1;score=81
scaffold505|size61289	blastx	match_part	15242	15847	202	-	.	ID=scaffold505|size61289:hsp:85939:3.12.0.0;Parent=scaffold505|size61289:hit:41674:3.12.0.0;Target=jgi|Fracy1|178647|e_gw1.1.1754.1 15 188 +;Gap=M606
scaffold505|size61289	blastx	match_part	15111	15191	81	-	.	ID=scaffold505|size61289:hsp:85940:3.12.0.0;Parent=scaffold505|size61289:hit:41674:3.12.0.0;Target=jgi|Fracy1|178647|e_gw1.1.1754.1 181 207 +;Gap=M81
scaffold505|size61289	blastx	protein_match	14919	16182	152	-	.	ID=scaffold505|size61289:hit:41675:3.12.0.0;Name=jgi|Fracy1|247199|fgenesh2_pg.19_%2523_372;score=152
scaffold505|size61289	blastx	match_part	15979	16182	197	-	.	ID=scaffold505|size61289:hsp:85941:3.12.0.0;Parent=scaffold505|size61289:hit:41675:3.12.0.0;Target=jgi|Fracy1|247199|fgenesh2_pg.19_%252523_372 56 122 +;Gap=M204
scaffold505|size61289	blastx	match_part	15245	15850	591	-	.	ID=scaffold505|size61289:hsp:85942:3.12.0.0;Parent=scaffold505|size61289:hit:41675:3.12.0.0;Target=jgi|Fracy1|247199|fgenesh2_pg.19_%252523_372 121 285 +;Gap=M606
scaffold505|size61289	blastx	match_part	14919	15191	152	-	.	ID=scaffold505|size61289:hsp:85943:3.12.0.0;Parent=scaffold505|size61289:hit:41675:3.12.0.0;Target=jgi|Fracy1|247199|fgenesh2_pg.19_%252523_372 279 344 +;Gap=M273
scaffold505|size61289	blastx	protein_match	16860	17816	346	+	.	ID=scaffold505|size61289:hit:41676:3.12.0.0;Name=jgi|Phatr2|49897|estExt_fgenesh1_pg.C_chr_250087;score=346
scaffold505|size61289	blastx	match_part	16860	17117	346	+	.	ID=scaffold505|size61289:hsp:85944:3.12.0.0;Parent=scaffold505|size61289:hit:41676:3.12.0.0;Target=jgi|Phatr2|49897|estExt_fgenesh1_pg.C_chr_250087 1 86 +;Gap=M258
scaffold505|size61289	blastx	match_part	17258	17497	329	+	.	ID=scaffold505|size61289:hsp:85945:3.12.0.0;Parent=scaffold505|size61289:hit:41676:3.12.0.0;Target=jgi|Phatr2|49897|estExt_fgenesh1_pg.C_chr_250087 87 166 +;Gap=M240
scaffold505|size61289	blastx	match_part	17556	17816	315	+	.	ID=scaffold505|size61289:hsp:85946:3.12.0.0;Parent=scaffold505|size61289:hit:41676:3.12.0.0;Target=jgi|Phatr2|49897|estExt_fgenesh1_pg.C_chr_250087 157 235 +;Gap=M261
scaffold505|size61289	blastx	protein_match	16860	17819	333	+	.	ID=scaffold505|size61289:hit:41677:3.12.0.0;Name=jgi|Fracy1|263180|estExt_fgenesh2_pg.C_130315;score=333
scaffold505|size61289	blastx	match_part	16860	17150	333	+	.	ID=scaffold505|size61289:hsp:85947:3.12.0.0;Parent=scaffold505|size61289:hit:41677:3.12.0.0;Target=jgi|Fracy1|263180|estExt_fgenesh2_pg.C_130315 1 97 +;Gap=M291
scaffold505|size61289	blastx	match_part	17258	17497	316	+	.	ID=scaffold505|size61289:hsp:85948:3.12.0.0;Parent=scaffold505|size61289:hit:41677:3.12.0.0;Target=jgi|Fracy1|263180|estExt_fgenesh2_pg.C_130315 87 166 +;Gap=M240
scaffold505|size61289	blastx	match_part	17556	17819	326	+	.	ID=scaffold505|size61289:hsp:85949:3.12.0.0;Parent=scaffold505|size61289:hit:41677:3.12.0.0;Target=jgi|Fracy1|263180|estExt_fgenesh2_pg.C_130315 157 235 +;Gap=M264
scaffold505|size61289	blastx	protein_match	16860	17819	333	+	.	ID=scaffold505|size61289:hit:41678:3.12.0.0;Name=jgi|Fracy1|263180|estExt_fgenesh2_pg.C_130315;score=333
scaffold505|size61289	blastx	match_part	16860	17150	333	+	.	ID=scaffold505|size61289:hsp:85950:3.12.0.0;Parent=scaffold505|size61289:hit:41678:3.12.0.0;Target=jgi|Fracy1|263180|estExt_fgenesh2_pg.C_130315 1 97 +;Gap=M291
scaffold505|size61289	blastx	match_part	17258	17497	316	+	.	ID=scaffold505|size61289:hsp:85951:3.12.0.0;Parent=scaffold505|size61289:hit:41678:3.12.0.0;Target=jgi|Fracy1|263180|estExt_fgenesh2_pg.C_130315 87 166 +;Gap=M240
scaffold505|size61289	blastx	match_part	17556	17819	326	+	.	ID=scaffold505|size61289:hsp:85952:3.12.0.0;Parent=scaffold505|size61289:hit:41678:3.12.0.0;Target=jgi|Fracy1|263180|estExt_fgenesh2_pg.C_130315 157 235 +;Gap=M264
scaffold505|size61289	blastx	protein_match	16875	17494	129	+	.	ID=scaffold505|size61289:hit:41679:3.12.0.0;Name=jgi|Thaps3|40483|estExt_gwp_gw1.C_chr_40601;score=129
scaffold505|size61289	blastx	match_part	16875	17117	129	+	.	ID=scaffold505|size61289:hsp:85953:3.12.0.0;Parent=scaffold505|size61289:hit:41679:3.12.0.0;Target=jgi|Thaps3|40483|estExt_gwp_gw1.C_chr_40601 5 86 +;Gap=M243
scaffold505|size61289	blastx	match_part	17258	17494	184	+	.	ID=scaffold505|size61289:hsp:85954:3.12.0.0;Parent=scaffold505|size61289:hit:41679:3.12.0.0;Target=jgi|Thaps3|40483|estExt_gwp_gw1.C_chr_40601 87 165 +;Gap=M237
scaffold505|size61289	blastx	protein_match	16872	17524	148	+	.	ID=scaffold505|size61289:hit:41680:3.12.0.0;Name=jgi|Thaps3|26706|estExt_Genewise1.C_chr_10504;score=148
scaffold505|size61289	blastx	match_part	16872	17117	148	+	.	ID=scaffold505|size61289:hsp:85955:3.12.0.0;Parent=scaffold505|size61289:hit:41680:3.12.0.0;Target=jgi|Thaps3|26706|estExt_Genewise1.C_chr_10504 2 83 +;Gap=M246
scaffold505|size61289	blastx	match_part	17258	17524	181	+	.	ID=scaffold505|size61289:hsp:85956:3.12.0.0;Parent=scaffold505|size61289:hit:41680:3.12.0.0;Target=jgi|Thaps3|26706|estExt_Genewise1.C_chr_10504 84 176 +;Gap=M267
scaffold505|size61289	blastx	protein_match	16875	17494	123	+	.	ID=scaffold505|size61289:hit:41681:3.12.0.0;Name=jgi|Fracy1|183694|e_gw1.4.1120.1;score=123
scaffold505|size61289	blastx	match_part	16875	17030	123	+	.	ID=scaffold505|size61289:hsp:85957:3.12.0.0;Parent=scaffold505|size61289:hit:41681:3.12.0.0;Target=jgi|Fracy1|183694|e_gw1.4.1120.1 5 56 +;Gap=M156
scaffold505|size61289	blastx	match_part	17258	17494	188	+	.	ID=scaffold505|size61289:hsp:85958:3.12.0.0;Parent=scaffold505|size61289:hit:41681:3.12.0.0;Target=jgi|Fracy1|183694|e_gw1.4.1120.1 87 165 +;Gap=M237
scaffold505|size61289	blastx	protein_match	16872	17515	149	+	.	ID=scaffold505|size61289:hit:41682:3.12.0.0;Name=jgi|Fracy1|275540|estExt_fgenesh2_pm.C_70038;score=149
scaffold505|size61289	blastx	match_part	16872	17117	149	+	.	ID=scaffold505|size61289:hsp:85959:3.12.0.0;Parent=scaffold505|size61289:hit:41682:3.12.0.0;Target=jgi|Fracy1|275540|estExt_fgenesh2_pm.C_70038 2 83 +;Gap=M246
scaffold505|size61289	blastx	match_part	17258	17515	175	+	.	ID=scaffold505|size61289:hsp:85960:3.12.0.0;Parent=scaffold505|size61289:hit:41682:3.12.0.0;Target=jgi|Fracy1|275540|estExt_fgenesh2_pm.C_70038 84 176 +;Gap=M258
scaffold505|size61289	blastx	protein_match	16860	17819	397	+	.	ID=scaffold505|size61289:hit:41683:3.12.0.0;Name=jgi|Thaoce1|97776|rna26608;score=397
scaffold505|size61289	blastx	match_part	16860	17117	397	+	.	ID=scaffold505|size61289:hsp:85961:3.12.0.0;Parent=scaffold505|size61289:hit:41683:3.12.0.0;Target=jgi|Thaoce1|97776|rna26608 1 86 +;Gap=M258
scaffold505|size61289	blastx	match_part	17258	17497	394	+	.	ID=scaffold505|size61289:hsp:85962:3.12.0.0;Parent=scaffold505|size61289:hit:41683:3.12.0.0;Target=jgi|Thaoce1|97776|rna26608 87 166 +;Gap=M240
scaffold505|size61289	blastx	match_part	17556	17819	383	+	.	ID=scaffold505|size61289:hsp:85963:3.12.0.0;Parent=scaffold505|size61289:hit:41683:3.12.0.0;Target=jgi|Thaoce1|97776|rna26608 157 237 +;Gap=M264
scaffold505|size61289	blastx	protein_match	16860	17819	389	+	.	ID=scaffold505|size61289:hit:41684:3.12.0.0;Name=jgi|Thaps3|30683|estExt_Genewise1.C_chr_220116;score=389
scaffold505|size61289	blastx	match_part	16860	17117	389	+	.	ID=scaffold505|size61289:hsp:85964:3.12.0.0;Parent=scaffold505|size61289:hit:41684:3.12.0.0;Target=jgi|Thaps3|30683|estExt_Genewise1.C_chr_220116 1 86 +;Gap=M258
scaffold505|size61289	blastx	match_part	17258	17497	385	+	.	ID=scaffold505|size61289:hsp:85965:3.12.0.0;Parent=scaffold505|size61289:hit:41684:3.12.0.0;Target=jgi|Thaps3|30683|estExt_Genewise1.C_chr_220116 87 166 +;Gap=M240
scaffold505|size61289	blastx	match_part	17556	17819	373	+	.	ID=scaffold505|size61289:hsp:85966:3.12.0.0;Parent=scaffold505|size61289:hit:41684:3.12.0.0;Target=jgi|Thaps3|30683|estExt_Genewise1.C_chr_220116 157 237 +;Gap=M264
scaffold505|size61289	blastx	protein_match	16872	17515	149	+	.	ID=scaffold505|size61289:hit:41685:3.12.0.0;Name=jgi|Fracy1|275540|estExt_fgenesh2_pm.C_70038;score=149
scaffold505|size61289	blastx	match_part	16872	17117	149	+	.	ID=scaffold505|size61289:hsp:85967:3.12.0.0;Parent=scaffold505|size61289:hit:41685:3.12.0.0;Target=jgi|Fracy1|275540|estExt_fgenesh2_pm.C_70038 2 83 +;Gap=M246
scaffold505|size61289	blastx	match_part	17258	17515	175	+	.	ID=scaffold505|size61289:hsp:85968:3.12.0.0;Parent=scaffold505|size61289:hit:41685:3.12.0.0;Target=jgi|Fracy1|275540|estExt_fgenesh2_pm.C_70038 84 176 +;Gap=M258
scaffold505|size61289	blastx	protein_match	16875	17494	123	+	.	ID=scaffold505|size61289:hit:41686:3.12.0.0;Name=jgi|Phatr2|24474|estExt_Genewise1.C_chr_10235;score=123
scaffold505|size61289	blastx	match_part	16875	17030	123	+	.	ID=scaffold505|size61289:hsp:85969:3.12.0.0;Parent=scaffold505|size61289:hit:41686:3.12.0.0;Target=jgi|Phatr2|24474|estExt_Genewise1.C_chr_10235 5 56 +;Gap=M156
scaffold505|size61289	blastx	match_part	17258	17494	190	+	.	ID=scaffold505|size61289:hsp:85970:3.12.0.0;Parent=scaffold505|size61289:hit:41686:3.12.0.0;Target=jgi|Phatr2|24474|estExt_Genewise1.C_chr_10235 87 165 +;Gap=M237
scaffold505|size61289	blastx	protein_match	16875	17494	123	+	.	ID=scaffold505|size61289:hit:41687:3.12.0.0;Name=jgi|Fracy1|183694|e_gw1.4.1120.1;score=123
scaffold505|size61289	blastx	match_part	16875	17030	123	+	.	ID=scaffold505|size61289:hsp:85971:3.12.0.0;Parent=scaffold505|size61289:hit:41687:3.12.0.0;Target=jgi|Fracy1|183694|e_gw1.4.1120.1 5 56 +;Gap=M156
scaffold505|size61289	blastx	match_part	17258	17494	188	+	.	ID=scaffold505|size61289:hsp:85972:3.12.0.0;Parent=scaffold505|size61289:hit:41687:3.12.0.0;Target=jgi|Fracy1|183694|e_gw1.4.1120.1 87 165 +;Gap=M237
scaffold505|size61289	blastx	protein_match	16872	17515	149	+	.	ID=scaffold505|size61289:hit:41688:3.12.0.0;Name=jgi|Fracy1|275540|estExt_fgenesh2_pm.C_70038;score=149
scaffold505|size61289	blastx	match_part	16872	17117	149	+	.	ID=scaffold505|size61289:hsp:85973:3.12.0.0;Parent=scaffold505|size61289:hit:41688:3.12.0.0;Target=jgi|Fracy1|275540|estExt_fgenesh2_pm.C_70038 2 83 +;Gap=M246
scaffold505|size61289	blastx	match_part	17258	17515	175	+	.	ID=scaffold505|size61289:hsp:85974:3.12.0.0;Parent=scaffold505|size61289:hit:41688:3.12.0.0;Target=jgi|Fracy1|275540|estExt_fgenesh2_pm.C_70038 84 176 +;Gap=M258
scaffold505|size61289	blastx	protein_match	16860	17497	397	+	.	ID=scaffold505|size61289:hit:41689:3.12.0.0;Name=jgi|Thaoce1|81120|rna21376;score=397
scaffold505|size61289	blastx	match_part	16860	17117	397	+	.	ID=scaffold505|size61289:hsp:85975:3.12.0.0;Parent=scaffold505|size61289:hit:41689:3.12.0.0;Target=jgi|Thaoce1|81120|rna21376 1 86 +;Gap=M258
scaffold505|size61289	blastx	match_part	17258	17497	392	+	.	ID=scaffold505|size61289:hsp:85976:3.12.0.0;Parent=scaffold505|size61289:hit:41689:3.12.0.0;Target=jgi|Thaoce1|81120|rna21376 87 166 +;Gap=M240
scaffold505|size61289	blastx	protein_match	16872	17524	149	+	.	ID=scaffold505|size61289:hit:41690:3.12.0.0;Name=jgi|Thaoce1|83040|rna17627;score=149
scaffold505|size61289	blastx	match_part	16872	17117	149	+	.	ID=scaffold505|size61289:hsp:85977:3.12.0.0;Parent=scaffold505|size61289:hit:41690:3.12.0.0;Target=jgi|Thaoce1|83040|rna17627 2 83 +;Gap=M246
scaffold505|size61289	blastx	match_part	17258	17524	175	+	.	ID=scaffold505|size61289:hsp:85978:3.12.0.0;Parent=scaffold505|size61289:hit:41690:3.12.0.0;Target=jgi|Thaoce1|83040|rna17627 84 176 +;Gap=M267
scaffold505|size61289	blastx	protein_match	16875	17030	128	+	.	ID=scaffold505|size61289:hit:41691:3.12.0.0;Name=jgi|Thaoce1|95760|rna6777;score=128
scaffold505|size61289	blastx	match_part	16875	17030	128	+	.	ID=scaffold505|size61289:hsp:85979:3.12.0.0;Parent=scaffold505|size61289:hit:41691:3.12.0.0;Target=jgi|Thaoce1|95760|rna6777 5 56 +;Gap=M156
scaffold505|size61289	blastx	protein_match	16860	17819	333	+	.	ID=scaffold505|size61289:hit:41692:3.12.0.0;Name=jgi|Fracy1|263180|estExt_fgenesh2_pg.C_130315;score=333
scaffold505|size61289	blastx	match_part	16860	17150	333	+	.	ID=scaffold505|size61289:hsp:85980:3.12.0.0;Parent=scaffold505|size61289:hit:41692:3.12.0.0;Target=jgi|Fracy1|263180|estExt_fgenesh2_pg.C_130315 1 97 +;Gap=M291
scaffold505|size61289	blastx	match_part	17258	17497	316	+	.	ID=scaffold505|size61289:hsp:85981:3.12.0.0;Parent=scaffold505|size61289:hit:41692:3.12.0.0;Target=jgi|Fracy1|263180|estExt_fgenesh2_pg.C_130315 87 166 +;Gap=M240
scaffold505|size61289	blastx	match_part	17556	17819	326	+	.	ID=scaffold505|size61289:hsp:85982:3.12.0.0;Parent=scaffold505|size61289:hit:41692:3.12.0.0;Target=jgi|Fracy1|263180|estExt_fgenesh2_pg.C_130315 157 235 +;Gap=M264
scaffold505|size61289	blastx	protein_match	16875	17494	123	+	.	ID=scaffold505|size61289:hit:41693:3.12.0.0;Name=jgi|Fracy1|190227|e_gw1.10.754.1;score=123
scaffold505|size61289	blastx	match_part	16875	17030	123	+	.	ID=scaffold505|size61289:hsp:85983:3.12.0.0;Parent=scaffold505|size61289:hit:41693:3.12.0.0;Target=jgi|Fracy1|190227|e_gw1.10.754.1 5 56 +;Gap=M156
scaffold505|size61289	blastx	match_part	17258	17494	188	+	.	ID=scaffold505|size61289:hsp:85984:3.12.0.0;Parent=scaffold505|size61289:hit:41693:3.12.0.0;Target=jgi|Fracy1|190227|e_gw1.10.754.1 87 165 +;Gap=M237
scaffold505|size61289	blastx	protein_match	16875	17494	123	+	.	ID=scaffold505|size61289:hit:41694:3.12.0.0;Name=jgi|Fracy1|183694|e_gw1.4.1120.1;score=123
scaffold505|size61289	blastx	match_part	16875	17030	123	+	.	ID=scaffold505|size61289:hsp:85985:3.12.0.0;Parent=scaffold505|size61289:hit:41694:3.12.0.0;Target=jgi|Fracy1|183694|e_gw1.4.1120.1 5 56 +;Gap=M156
scaffold505|size61289	blastx	match_part	17258	17494	188	+	.	ID=scaffold505|size61289:hsp:85986:3.12.0.0;Parent=scaffold505|size61289:hit:41694:3.12.0.0;Target=jgi|Fracy1|183694|e_gw1.4.1120.1 87 165 +;Gap=M237
scaffold505|size61289	blastx	protein_match	16875	17494	131	+	.	ID=scaffold505|size61289:hit:41695:3.12.0.0;Name=jgi|Thaoce1|103824|rna16376;score=131
scaffold505|size61289	blastx	match_part	16875	17117	131	+	.	ID=scaffold505|size61289:hsp:85987:3.12.0.0;Parent=scaffold505|size61289:hit:41695:3.12.0.0;Target=jgi|Thaoce1|103824|rna16376 5 86 +;Gap=M243
scaffold505|size61289	blastx	match_part	17258	17494	179	+	.	ID=scaffold505|size61289:hsp:85988:3.12.0.0;Parent=scaffold505|size61289:hit:41695:3.12.0.0;Target=jgi|Thaoce1|103824|rna16376 87 165 +;Gap=M237
scaffold505|size61289	blastx	protein_match	41382	42161	670	-	.	ID=scaffold505|size61289:hit:41696:3.12.0.0;Name=jgi|Thaoce1|99413|rna6863;score=670
scaffold505|size61289	blastx	match_part	41382	42161	670	-	.	ID=scaffold505|size61289:hsp:85989:3.12.0.0;Parent=scaffold505|size61289:hit:41696:3.12.0.0;Target=jgi|Thaoce1|99413|rna6863 1 262 +;Gap=M780
scaffold505|size61289	blastx	protein_match	42105	42401	273	-	.	ID=scaffold505|size61289:hit:41697:3.12.0.0;Name=jgi|Thaoce1|87873|rna16955;score=273
scaffold505|size61289	blastx	match_part	42105	42401	273	-	.	ID=scaffold505|size61289:hsp:85990:3.12.0.0;Parent=scaffold505|size61289:hit:41697:3.12.0.0;Target=jgi|Thaoce1|87873|rna16955 5 105 +;Gap=M297
scaffold505|size61289	blastx	protein_match	41463	42236	616	-	.	ID=scaffold505|size61289:hit:41698:3.12.0.0;Name=jgi|Thaoce1|79355|rna12571;score=616
scaffold505|size61289	blastx	match_part	41463	42236	616	-	.	ID=scaffold505|size61289:hsp:85991:3.12.0.0;Parent=scaffold505|size61289:hit:41698:3.12.0.0;Target=jgi|Thaoce1|79355|rna12571 2 282 +;Gap=M774
scaffold505|size61289	blastx	protein_match	41454	42362	680	-	.	ID=scaffold505|size61289:hit:41699:3.12.0.0;Name=jgi|Thaps3|23886|estExt_fgenesh1_pg.C_chr_80473;score=680
scaffold505|size61289	blastx	match_part	41454	42362	680	-	.	ID=scaffold505|size61289:hsp:85992:3.12.0.0;Parent=scaffold505|size61289:hit:41699:3.12.0.0;Target=jgi|Thaps3|23886|estExt_fgenesh1_pg.C_chr_80473 3 329 +;Gap=M909
scaffold505|size61289	blastx	protein_match	41361	42335	678	-	.	ID=scaffold505|size61289:hit:41700:3.12.0.0;Name=jgi|Fracy1|193640|e_gw1.19.275.1;score=678
scaffold505|size61289	blastx	match_part	41361	42335	678	-	.	ID=scaffold505|size61289:hsp:85993:3.12.0.0;Parent=scaffold505|size61289:hit:41700:3.12.0.0;Target=jgi|Fracy1|193640|e_gw1.19.275.1 29 345 +;Gap=M975
scaffold505|size61289	blastx	protein_match	41361	42335	678	-	.	ID=scaffold505|size61289:hit:41701:3.12.0.0;Name=jgi|Fracy1|193640|e_gw1.19.275.1;score=678
scaffold505|size61289	blastx	match_part	41361	42335	678	-	.	ID=scaffold505|size61289:hsp:85994:3.12.0.0;Parent=scaffold505|size61289:hit:41701:3.12.0.0;Target=jgi|Fracy1|193640|e_gw1.19.275.1 29 345 +;Gap=M975
scaffold505|size61289	blastx	protein_match	41361	42335	678	-	.	ID=scaffold505|size61289:hit:41702:3.12.0.0;Name=jgi|Fracy1|193640|e_gw1.19.275.1;score=678
scaffold505|size61289	blastx	match_part	41361	42335	678	-	.	ID=scaffold505|size61289:hsp:85995:3.12.0.0;Parent=scaffold505|size61289:hit:41702:3.12.0.0;Target=jgi|Fracy1|193640|e_gw1.19.275.1 29 345 +;Gap=M975
scaffold505|size61289	blastx	protein_match	41430	42335	670	-	.	ID=scaffold505|size61289:hit:41703:3.12.0.0;Name=jgi|Fracy1|149378|gw1.100.43.1;score=670
scaffold505|size61289	blastx	match_part	41430	42335	670	-	.	ID=scaffold505|size61289:hsp:85996:3.12.0.0;Parent=scaffold505|size61289:hit:41703:3.12.0.0;Target=jgi|Fracy1|149378|gw1.100.43.1 6 301 +;Gap=M906
scaffold505|size61289	blastx	protein_match	43552	44928	1431	+	.	ID=scaffold505|size61289:hit:41704:3.12.0.0;Name=jgi|Thaps3|38602|e_gw1.22.70.1;score=1431
scaffold505|size61289	blastx	match_part	43552	44928	1431	+	.	ID=scaffold505|size61289:hsp:85997:3.12.0.0;Parent=scaffold505|size61289:hit:41704:3.12.0.0;Target=jgi|Thaps3|38602|e_gw1.22.70.1 1 432 +;Gap=M1377
scaffold505|size61289	blastx	protein_match	47340	48742	527	-	.	ID=scaffold505|size61289:hit:41705:3.12.0.0;Name=jgi|Thaoce1|72379|rna27245;score=527
scaffold505|size61289	blastx	match_part	48173	48742	432	-	.	ID=scaffold505|size61289:hsp:85998:3.12.0.0;Parent=scaffold505|size61289:hit:41705:3.12.0.0;Target=jgi|Thaoce1|72379|rna27245 2 168 +;Gap=M570
scaffold505|size61289	blastx	match_part	47340	48032	527	-	.	ID=scaffold505|size61289:hsp:85999:3.12.0.0;Parent=scaffold505|size61289:hit:41705:3.12.0.0;Target=jgi|Thaoce1|72379|rna27245 162 383 +;Gap=M693
scaffold505|size61289	blastx	protein_match	49867	50694	717	+	.	ID=scaffold505|size61289:hit:41706:3.12.0.0;Name=jgi|Fracy1|206810|estExt_Genewise1Plus.C_30943;score=717
scaffold505|size61289	blastx	match_part	49867	50694	717	+	.	ID=scaffold505|size61289:hsp:86000:3.12.0.0;Parent=scaffold505|size61289:hit:41706:3.12.0.0;Target=jgi|Fracy1|206810|estExt_Genewise1Plus.C_30943 113 370 +;Gap=M828
scaffold505|size61289	blastx	protein_match	49867	50694	717	+	.	ID=scaffold505|size61289:hit:41707:3.12.0.0;Name=jgi|Fracy1|206810|estExt_Genewise1Plus.C_30943;score=717
scaffold505|size61289	blastx	match_part	49867	50694	717	+	.	ID=scaffold505|size61289:hsp:86001:3.12.0.0;Parent=scaffold505|size61289:hit:41707:3.12.0.0;Target=jgi|Fracy1|206810|estExt_Genewise1Plus.C_30943 113 370 +;Gap=M828
scaffold505|size61289	blastx	protein_match	49867	50694	717	+	.	ID=scaffold505|size61289:hit:41708:3.12.0.0;Name=jgi|Fracy1|206810|estExt_Genewise1Plus.C_30943;score=717
scaffold505|size61289	blastx	match_part	49867	50694	717	+	.	ID=scaffold505|size61289:hsp:86002:3.12.0.0;Parent=scaffold505|size61289:hit:41708:3.12.0.0;Target=jgi|Fracy1|206810|estExt_Genewise1Plus.C_30943 113 370 +;Gap=M828
scaffold505|size61289	blastx	protein_match	49630	50673	898	+	.	ID=scaffold505|size61289:hit:41709:3.12.0.0;Name=jgi|Phatr2|4821|gw1.3.259.1;score=898
scaffold505|size61289	blastx	match_part	49630	50673	898	+	.	ID=scaffold505|size61289:hsp:86003:3.12.0.0;Parent=scaffold505|size61289:hit:41709:3.12.0.0;Target=jgi|Phatr2|4821|gw1.3.259.1 1 324 +;Gap=M1044
scaffold505|size61289	blastx	protein_match	49690	50688	978	+	.	ID=scaffold505|size61289:hit:41710:3.12.0.0;Name=jgi|Thaoce1|75680|rna5789;score=978
scaffold505|size61289	blastx	match_part	49690	50688	978	+	.	ID=scaffold505|size61289:hsp:86004:3.12.0.0;Parent=scaffold505|size61289:hit:41710:3.12.0.0;Target=jgi|Thaoce1|75680|rna5789 1 329 +;Gap=M999
scaffold505|size61289	blastx	protein_match	49633	50694	1281	+	.	ID=scaffold505|size61289:hit:41711:3.12.0.0;Name=jgi|Thaps3|38609|e_gw1.22.99.1;score=1281
scaffold505|size61289	blastx	match_part	49633	50694	1281	+	.	ID=scaffold505|size61289:hsp:86005:3.12.0.0;Parent=scaffold505|size61289:hit:41711:3.12.0.0;Target=jgi|Thaps3|38609|e_gw1.22.99.1 1 347 +;Gap=M1062
scaffold505|size61289	blastx	protein_match	50819	55412	1934	+	.	ID=scaffold505|size61289:hit:41712:3.12.0.0;Name=jgi|Thaps3|25762|estExt_fgenesh1_pg.C_chr_220220;score=1934
scaffold505|size61289	blastx	match_part	50819	53026	1934	+	.	ID=scaffold505|size61289:hsp:86006:3.12.0.0;Parent=scaffold505|size61289:hit:41712:3.12.0.0;Target=jgi|Thaps3|25762|estExt_fgenesh1_pg.C_chr_220220 6 731 +;Gap=M2208
scaffold505|size61289	blastx	match_part	53091	55412	2785	+	.	ID=scaffold505|size61289:hsp:86007:3.12.0.0;Parent=scaffold505|size61289:hit:41712:3.12.0.0;Target=jgi|Thaps3|25762|estExt_fgenesh1_pg.C_chr_220220 726 1485 +;Gap=M2322
scaffold505|size61289	blastx	protein_match	51671	55298	919	+	.	ID=scaffold505|size61289:hit:41713:3.12.0.0;Name=jgi|Thaoce1|90842|rna10582;score=919
scaffold505|size61289	blastx	match_part	51671	53011	919	+	.	ID=scaffold505|size61289:hsp:86008:3.12.0.0;Parent=scaffold505|size61289:hit:41713:3.12.0.0;Target=jgi|Thaoce1|90842|rna10582 2 455 +;Gap=M1341
scaffold505|size61289	blastx	match_part	53091	55298	2087	+	.	ID=scaffold505|size61289:hsp:86009:3.12.0.0;Parent=scaffold505|size61289:hit:41713:3.12.0.0;Target=jgi|Thaoce1|90842|rna10582 455 1205 +;Gap=M2208
scaffold505|size61289	blastx	protein_match	55644	56870	842	-	.	ID=scaffold505|size61289:hit:41714:3.12.0.0;Name=jgi|Thaoce1|89106|rna32657;score=842
scaffold505|size61289	blastx	match_part	55644	56870	842	-	.	ID=scaffold505|size61289:hsp:86010:3.12.0.0;Parent=scaffold505|size61289:hit:41714:3.12.0.0;Target=jgi|Thaoce1|89106|rna32657 3 393 +;Gap=M1227
scaffold505|size61289	blastx	protein_match	55749	56084	260	-	.	ID=scaffold505|size61289:hit:41715:3.12.0.0;Name=jgi|Phatr2|15286|e_gw1.19.152.1;score=260
scaffold505|size61289	blastx	match_part	55749	56084	260	-	.	ID=scaffold505|size61289:hsp:86011:3.12.0.0;Parent=scaffold505|size61289:hit:41715:3.12.0.0;Target=jgi|Phatr2|15286|e_gw1.19.152.1 4 104 +;Gap=M336
scaffold505|size61289	blastx	protein_match	57585	58157	414	+	.	ID=scaffold505|size61289:hit:41716:3.12.0.0;Name=jgi|Thaps3|38616|e_gw1.22.174.1;score=414
scaffold505|size61289	blastx	match_part	57585	58157	414	+	.	ID=scaffold505|size61289:hsp:86012:3.12.0.0;Parent=scaffold505|size61289:hit:41716:3.12.0.0;Target=jgi|Thaps3|38616|e_gw1.22.174.1 1 149 +;Gap=M573
scaffold505|size61289	blastx	protein_match	58453	58614	262	-	.	ID=scaffold505|size61289:hit:41717:3.12.0.0;Name=jgi|Thaps3|38767|e_gw1.22.189.1;score=262
scaffold505|size61289	blastx	match_part	58453	58614	262	-	.	ID=scaffold505|size61289:hsp:86013:3.12.0.0;Parent=scaffold505|size61289:hit:41717:3.12.0.0;Target=jgi|Thaps3|38767|e_gw1.22.189.1 1 54 +;Gap=M162
scaffold505|size61289	blastx	protein_match	58438	59724	863	-	.	ID=scaffold505|size61289:hit:41718:3.12.0.0;Name=jgi|Thaps3|264846|thaps1_ua_kg.chr_22000099;score=863
scaffold505|size61289	blastx	match_part	58438	59724	863	-	.	ID=scaffold505|size61289:hsp:86014:3.12.0.0;Parent=scaffold505|size61289:hit:41718:3.12.0.0;Target=jgi|Thaps3|264846|thaps1_ua_kg.chr_22000099 1 322 +;Gap=M1287
scaffold505|size61289	protein2genome	protein_match	2902	3165	242	-	.	ID=scaffold505|size61289:hit:41719:3.12.0.0;Name=jgi|Thaoce1|88513|rna20666;score=242
scaffold505|size61289	protein2genome	match_part	2902	3165	242	-	.	ID=scaffold505|size61289:hsp:86015:3.12.0.0;Parent=scaffold505|size61289:hit:41719:3.12.0.0;Target=jgi|Thaoce1|88513|rna20666 2 89 +;Gap=M264
scaffold505|size61289	protein2genome	protein_match	2510	2786	144	-	.	ID=scaffold505|size61289:hit:41720:3.12.0.0;Name=jgi|Thaoce1|90483|rna12565;score=144
scaffold505|size61289	protein2genome	match_part	2510	2786	144	-	.	ID=scaffold505|size61289:hsp:86016:3.12.0.0;Parent=scaffold505|size61289:hit:41720:3.12.0.0;Target=jgi|Thaoce1|90483|rna12565 17 110 +;Gap=M277
scaffold505|size61289	protein2genome	protein_match	2484	2924	437	-	.	ID=scaffold505|size61289:hit:41721:3.12.0.0;Name=jgi|Thaoce1|97824|rna13427;score=437
scaffold505|size61289	protein2genome	match_part	2484	2924	437	-	.	ID=scaffold505|size61289:hsp:86017:3.12.0.0;Parent=scaffold505|size61289:hit:41721:3.12.0.0;Target=jgi|Thaoce1|97824|rna13427 54 200 +;Gap=M441
scaffold505|size61289	protein2genome	protein_match	2505	2915	372	-	.	ID=scaffold505|size61289:hit:41722:3.12.0.0;Name=jgi|Thaoce1|70084|rna8159;score=372
scaffold505|size61289	protein2genome	match_part	2505	2915	372	-	.	ID=scaffold505|size61289:hsp:86018:3.12.0.0;Parent=scaffold505|size61289:hit:41722:3.12.0.0;Target=jgi|Thaoce1|70084|rna8159 1 137 +;Gap=M411
scaffold505|size61289	protein2genome	protein_match	2902	3282	313	-	.	ID=scaffold505|size61289:hit:41723:3.12.0.0;Name=jgi|Thaoce1|98954|rna23525;score=313
scaffold505|size61289	protein2genome	match_part	2902	3282	313	-	.	ID=scaffold505|size61289:hsp:86019:3.12.0.0;Parent=scaffold505|size61289:hit:41723:3.12.0.0;Target=jgi|Thaoce1|98954|rna23525 60 186 +;Gap=M381
scaffold505|size61289	protein2genome	protein_match	2959	3246	291	-	.	ID=scaffold505|size61289:hit:41724:3.12.0.0;Name=jgi|Thaoce1|86774|rna20037;score=291
scaffold505|size61289	protein2genome	match_part	2959	3246	291	-	.	ID=scaffold505|size61289:hsp:86020:3.12.0.0;Parent=scaffold505|size61289:hit:41724:3.12.0.0;Target=jgi|Thaoce1|86774|rna20037 26 121 +;Gap=M288
scaffold505|size61289	protein2genome	protein_match	2478	2924	446	-	.	ID=scaffold505|size61289:hit:41725:3.12.0.0;Name=jgi|Thaoce1|89896|rna28933;score=446
scaffold505|size61289	protein2genome	match_part	2478	2924	446	-	.	ID=scaffold505|size61289:hsp:86021:3.12.0.0;Parent=scaffold505|size61289:hit:41725:3.12.0.0;Target=jgi|Thaoce1|89896|rna28933 93 241 +;Gap=M447
scaffold505|size61289	protein2genome	protein_match	2616	2924	310	-	.	ID=scaffold505|size61289:hit:41726:3.12.0.0;Name=jgi|Thaoce1|87356|rna32147;score=310
scaffold505|size61289	protein2genome	match_part	2616	2924	310	-	.	ID=scaffold505|size61289:hsp:86022:3.12.0.0;Parent=scaffold505|size61289:hit:41726:3.12.0.0;Target=jgi|Thaoce1|87356|rna32147 88 190 +;Gap=M309
scaffold505|size61289	protein2genome	protein_match	2971	3309	331	-	.	ID=scaffold505|size61289:hit:41727:3.12.0.0;Name=jgi|Thaoce1|81686|rna21446;score=331
scaffold505|size61289	protein2genome	match_part	2971	3309	331	-	.	ID=scaffold505|size61289:hsp:86023:3.12.0.0;Parent=scaffold505|size61289:hit:41727:3.12.0.0;Target=jgi|Thaoce1|81686|rna21446 1 113 +;Gap=M339
scaffold505|size61289	protein2genome	protein_match	2487	3165	562	-	.	ID=scaffold505|size61289:hit:41728:3.12.0.0;Name=jgi|Thaoce1|70328|rna5153;score=562
scaffold505|size61289	protein2genome	match_part	2487	3165	562	-	.	ID=scaffold505|size61289:hsp:86024:3.12.0.0;Parent=scaffold505|size61289:hit:41728:3.12.0.0;Target=jgi|Thaoce1|70328|rna5153 2 229 +;Gap=M679
scaffold505|size61289	protein2genome	protein_match	3118	3396	152	-	.	ID=scaffold505|size61289:hit:41729:3.12.0.0;Name=jgi|Thaoce1|81358|rna14737;score=152
scaffold505|size61289	protein2genome	match_part	3118	3396	152	-	.	ID=scaffold505|size61289:hsp:86025:3.12.0.0;Parent=scaffold505|size61289:hit:41729:3.12.0.0;Target=jgi|Thaoce1|81358|rna14737 2 94 +;Gap=M279
scaffold505|size61289	protein2genome	protein_match	3079	3405	260	-	.	ID=scaffold505|size61289:hit:41730:3.12.0.0;Name=jgi|Thaoce1|85590|rna20583;score=260
scaffold505|size61289	protein2genome	match_part	3079	3405	260	-	.	ID=scaffold505|size61289:hsp:86026:3.12.0.0;Parent=scaffold505|size61289:hit:41730:3.12.0.0;Target=jgi|Thaoce1|85590|rna20583 51 159 +;Gap=M327
scaffold505|size61289	protein2genome	protein_match	3205	3528	212	-	.	ID=scaffold505|size61289:hit:41731:3.12.0.0;Name=jgi|Thaoce1|99561|rna9736;score=212
scaffold505|size61289	protein2genome	match_part	3205	3528	212	-	.	ID=scaffold505|size61289:hsp:86027:3.12.0.0;Parent=scaffold505|size61289:hit:41731:3.12.0.0;Target=jgi|Thaoce1|99561|rna9736 68 175 +;Gap=M324
scaffold505|size61289	protein2genome	protein_match	2484	2801	312	-	.	ID=scaffold505|size61289:hit:41732:3.12.0.0;Name=jgi|Thaoce1|80242|rna1523;score=312
scaffold505|size61289	protein2genome	match_part	2484	2801	312	-	.	ID=scaffold505|size61289:hsp:86028:3.12.0.0;Parent=scaffold505|size61289:hit:41732:3.12.0.0;Target=jgi|Thaoce1|80242|rna1523 50 155 +;Gap=M318
scaffold505|size61289	protein2genome	protein_match	10660	11094	310	+	.	ID=scaffold505|size61289:hit:41733:3.12.0.0;Name=jgi|Fracy1|182816|e_gw1.4.792.1;score=310
scaffold505|size61289	protein2genome	match_part	10660	10902	310	+	.	ID=scaffold505|size61289:hsp:86029:3.12.0.0;Parent=scaffold505|size61289:hit:41733:3.12.0.0;Target=jgi|Fracy1|182816|e_gw1.4.792.1 30 110 +;Gap=M243
scaffold505|size61289	protein2genome	match_part	10990	11094	310	+	.	ID=scaffold505|size61289:hsp:86030:3.12.0.0;Parent=scaffold505|size61289:hit:41733:3.12.0.0;Target=jgi|Fracy1|182816|e_gw1.4.792.1 111 145 +;Gap=M105
scaffold505|size61289	protein2genome	protein_match	10660	11094	503	+	.	ID=scaffold505|size61289:hit:41734:3.12.0.0;Name=jgi|Thaps3|38647|e_gw1.22.193.1;score=503
scaffold505|size61289	protein2genome	match_part	10660	10902	503	+	.	ID=scaffold505|size61289:hsp:86031:3.12.0.0;Parent=scaffold505|size61289:hit:41734:3.12.0.0;Target=jgi|Thaps3|38647|e_gw1.22.193.1 8 88 +;Gap=M243
scaffold505|size61289	protein2genome	match_part	10990	11094	503	+	.	ID=scaffold505|size61289:hsp:86032:3.12.0.0;Parent=scaffold505|size61289:hit:41734:3.12.0.0;Target=jgi|Thaps3|38647|e_gw1.22.193.1 89 123 +;Gap=M105
scaffold505|size61289	protein2genome	protein_match	8699	10428	1119	+	.	ID=scaffold505|size61289:hit:41735:3.12.0.0;Name=jgi|Thaoce1|76187|rna10575;score=1119
scaffold505|size61289	protein2genome	match_part	8699	8890	1119	+	.	ID=scaffold505|size61289:hsp:86033:3.12.0.0;Parent=scaffold505|size61289:hit:41735:3.12.0.0;Target=jgi|Thaoce1|76187|rna10575 68 131 +;Gap=M192
scaffold505|size61289	protein2genome	match_part	9089	9820	1119	+	.	ID=scaffold505|size61289:hsp:86034:3.12.0.0;Parent=scaffold505|size61289:hit:41735:3.12.0.0;Target=jgi|Thaoce1|76187|rna10575 132 374 +;Gap=M732
scaffold505|size61289	protein2genome	match_part	9898	10204	1119	+	.	ID=scaffold505|size61289:hsp:86035:3.12.0.0;Parent=scaffold505|size61289:hit:41735:3.12.0.0;Target=jgi|Thaoce1|76187|rna10575 375 475 +;Gap=M307
scaffold505|size61289	protein2genome	match_part	10286	10428	1119	+	.	ID=scaffold505|size61289:hsp:86036:3.12.0.0;Parent=scaffold505|size61289:hit:41735:3.12.0.0;Target=jgi|Thaoce1|76187|rna10575 476 527 +;Gap=M143
scaffold505|size61289	protein2genome	protein_match	10672	10902	178	+	.	ID=scaffold505|size61289:hit:41736:3.12.0.0;Name=jgi|Thaps3|264726|thaps1_ua_kg.chr_20000067;score=178
scaffold505|size61289	protein2genome	match_part	10672	10902	178	+	.	ID=scaffold505|size61289:hsp:86037:3.12.0.0;Parent=scaffold505|size61289:hit:41736:3.12.0.0;Target=jgi|Thaps3|264726|thaps1_ua_kg.chr_20000067 2 78 +;Gap=M231
scaffold505|size61289	protein2genome	protein_match	10663	10902	174	+	.	ID=scaffold505|size61289:hit:41737:3.12.0.0;Name=jgi|Phatr2|8970|e_gw1.1.931.1;score=174
scaffold505|size61289	protein2genome	match_part	10663	10902	174	+	.	ID=scaffold505|size61289:hsp:86038:3.12.0.0;Parent=scaffold505|size61289:hit:41737:3.12.0.0;Target=jgi|Phatr2|8970|e_gw1.1.931.1 2 81 +;Gap=M240
scaffold505|size61289	protein2genome	protein_match	8759	9415	579	+	.	ID=scaffold505|size61289:hit:41738:3.12.0.0;Name=jgi|Thaps3|38732|e_gw1.22.141.1;score=579
scaffold505|size61289	protein2genome	match_part	8759	8925	579	+	.	ID=scaffold505|size61289:hsp:86039:3.12.0.0;Parent=scaffold505|size61289:hit:41738:3.12.0.0;Target=jgi|Thaps3|38732|e_gw1.22.141.1 1 55 +;Gap=M167
scaffold505|size61289	protein2genome	match_part	9007	9033	579	+	.	ID=scaffold505|size61289:hsp:86040:3.12.0.0;Parent=scaffold505|size61289:hit:41738:3.12.0.0;Target=jgi|Thaps3|38732|e_gw1.22.141.1 56 64 +;Gap=M27
scaffold505|size61289	protein2genome	match_part	9112	9415	579	+	.	ID=scaffold505|size61289:hsp:86041:3.12.0.0;Parent=scaffold505|size61289:hit:41738:3.12.0.0;Target=jgi|Thaps3|38732|e_gw1.22.141.1 65 165 +;Gap=M304
scaffold505|size61289	protein2genome	protein_match	8756	9376	374	+	.	ID=scaffold505|size61289:hit:41739:3.12.0.0;Name=jgi|Phatr2|10742|e_gw1.4.341.1;score=374
scaffold505|size61289	protein2genome	match_part	8756	8925	374	+	.	ID=scaffold505|size61289:hsp:86042:3.12.0.0;Parent=scaffold505|size61289:hit:41739:3.12.0.0;Target=jgi|Phatr2|10742|e_gw1.4.341.1 1 56 +;Gap=M170
scaffold505|size61289	protein2genome	match_part	9085	9376	374	+	.	ID=scaffold505|size61289:hsp:86043:3.12.0.0;Parent=scaffold505|size61289:hit:41739:3.12.0.0;Target=jgi|Phatr2|10742|e_gw1.4.341.1 57 153 +;Gap=M292
scaffold505|size61289	protein2genome	protein_match	10660	11094	310	+	.	ID=scaffold505|size61289:hit:41740:3.12.0.0;Name=jgi|Fracy1|154729|gw1.10.578.1;score=310
scaffold505|size61289	protein2genome	match_part	10660	10902	310	+	.	ID=scaffold505|size61289:hsp:86044:3.12.0.0;Parent=scaffold505|size61289:hit:41740:3.12.0.0;Target=jgi|Fracy1|154729|gw1.10.578.1 1 81 +;Gap=M243
scaffold505|size61289	protein2genome	match_part	10990	11094	310	+	.	ID=scaffold505|size61289:hsp:86045:3.12.0.0;Parent=scaffold505|size61289:hit:41740:3.12.0.0;Target=jgi|Fracy1|154729|gw1.10.578.1 82 116 +;Gap=M105
scaffold505|size61289	protein2genome	protein_match	12447	13581	826	-	.	ID=scaffold505|size61289:hit:41741:3.12.0.0;Name=jgi|Thaps3|264821|thaps1_ua_kg.chr_22000074;score=826
scaffold505|size61289	protein2genome	match_part	13495	13581	826	-	.	ID=scaffold505|size61289:hsp:86046:3.12.0.0;Parent=scaffold505|size61289:hit:41741:3.12.0.0;Target=jgi|Thaps3|264821|thaps1_ua_kg.chr_22000074 1 29 +;Gap=M87
scaffold505|size61289	protein2genome	match_part	13232	13390	826	-	.	ID=scaffold505|size61289:hsp:86047:3.12.0.0;Parent=scaffold505|size61289:hit:41741:3.12.0.0;Target=jgi|Thaps3|264821|thaps1_ua_kg.chr_22000074 30 81 +;Gap=M159
scaffold505|size61289	protein2genome	match_part	13108	13142	826	-	.	ID=scaffold505|size61289:hsp:86048:3.12.0.0;Parent=scaffold505|size61289:hit:41741:3.12.0.0;Target=jgi|Thaps3|264821|thaps1_ua_kg.chr_22000074 82 92 +;Gap=M35
scaffold505|size61289	protein2genome	match_part	12621	13069	826	-	.	ID=scaffold505|size61289:hsp:86049:3.12.0.0;Parent=scaffold505|size61289:hit:41741:3.12.0.0;Target=jgi|Thaps3|264821|thaps1_ua_kg.chr_22000074 93 242 +;Gap=M449
scaffold505|size61289	protein2genome	match_part	12447	12575	826	-	.	ID=scaffold505|size61289:hsp:86050:3.12.0.0;Parent=scaffold505|size61289:hit:41741:3.12.0.0;Target=jgi|Thaps3|264821|thaps1_ua_kg.chr_22000074 243 286 +;Gap=M129
scaffold505|size61289	protein2genome	protein_match	14201	14546	227	+	.	ID=scaffold505|size61289:hit:41742:3.12.0.0;Name=jgi|Phatr2|49636|estExt_fgenesh1_pg.C_chr_230110;score=227
scaffold505|size61289	protein2genome	match_part	14201	14248	227	+	.	ID=scaffold505|size61289:hsp:86051:3.12.0.0;Parent=scaffold505|size61289:hit:41742:3.12.0.0;Target=jgi|Phatr2|49636|estExt_fgenesh1_pg.C_chr_230110 44 59 +;Gap=M48
scaffold505|size61289	protein2genome	match_part	14349	14546	227	+	.	ID=scaffold505|size61289:hsp:86052:3.12.0.0;Parent=scaffold505|size61289:hit:41742:3.12.0.0;Target=jgi|Phatr2|49636|estExt_fgenesh1_pg.C_chr_230110 60 125 +;Gap=M198
scaffold505|size61289	protein2genome	protein_match	14349	14543	213	+	.	ID=scaffold505|size61289:hit:41743:3.12.0.0;Name=jgi|Fracy1|242819|fgenesh2_pg.10_%2523_326;score=213
scaffold505|size61289	protein2genome	match_part	14349	14543	213	+	.	ID=scaffold505|size61289:hsp:86053:3.12.0.0;Parent=scaffold505|size61289:hit:41743:3.12.0.0;Target=jgi|Fracy1|242819|fgenesh2_pg.10_%252523_326 60 124 +;Gap=M195
scaffold505|size61289	protein2genome	protein_match	14180	14594	407	+	.	ID=scaffold505|size61289:hit:41744:3.12.0.0;Name=jgi|Thaoce1|75152|rna31152;score=407
scaffold505|size61289	protein2genome	match_part	14180	14248	407	+	.	ID=scaffold505|size61289:hsp:86054:3.12.0.0;Parent=scaffold505|size61289:hit:41744:3.12.0.0;Target=jgi|Thaoce1|75152|rna31152 53 75 +;Gap=M69
scaffold505|size61289	protein2genome	match_part	14349	14594	407	+	.	ID=scaffold505|size61289:hsp:86055:3.12.0.0;Parent=scaffold505|size61289:hit:41744:3.12.0.0;Target=jgi|Thaoce1|75152|rna31152 76 157 +;Gap=M246
scaffold505|size61289	protein2genome	protein_match	14952	15676	669	-	.	ID=scaffold505|size61289:hit:41745:3.12.0.0;Name=jgi|Thaoce1|88644|rna30940;score=669
scaffold505|size61289	protein2genome	match_part	15454	15676	669	-	.	ID=scaffold505|size61289:hsp:86056:3.12.0.0;Parent=scaffold505|size61289:hit:41745:3.12.0.0;Target=jgi|Thaoce1|88644|rna30940 140 213 +;Gap=M223
scaffold505|size61289	protein2genome	match_part	15261	15369	669	-	.	ID=scaffold505|size61289:hsp:86057:3.12.0.0;Parent=scaffold505|size61289:hit:41745:3.12.0.0;Target=jgi|Thaoce1|88644|rna30940 214 249 +;Gap=M109
scaffold505|size61289	protein2genome	match_part	15106	15186	669	-	.	ID=scaffold505|size61289:hsp:86058:3.12.0.0;Parent=scaffold505|size61289:hit:41745:3.12.0.0;Target=jgi|Thaoce1|88644|rna30940 250 276 +;Gap=M81
scaffold505|size61289	protein2genome	match_part	14952	15015	669	-	.	ID=scaffold505|size61289:hsp:86059:3.12.0.0;Parent=scaffold505|size61289:hit:41745:3.12.0.0;Target=jgi|Thaoce1|88644|rna30940 277 298 +;Gap=M64
scaffold505|size61289	protein2genome	protein_match	14919	16182	826	-	.	ID=scaffold505|size61289:hit:41746:3.12.0.0;Name=jgi|Fracy1|247199|fgenesh2_pg.19_%2523_372;score=826
scaffold505|size61289	protein2genome	match_part	15979	16182	826	-	.	ID=scaffold505|size61289:hsp:86060:3.12.0.0;Parent=scaffold505|size61289:hit:41746:3.12.0.0;Target=jgi|Fracy1|247199|fgenesh2_pg.19_%252523_372 56 122 +;Gap=M204
scaffold505|size61289	protein2genome	match_part	15454	15832	826	-	.	ID=scaffold505|size61289:hsp:86061:3.12.0.0;Parent=scaffold505|size61289:hit:41746:3.12.0.0;Target=jgi|Fracy1|247199|fgenesh2_pg.19_%252523_372 123 243 +;Gap=M379
scaffold505|size61289	protein2genome	match_part	15261	15369	826	-	.	ID=scaffold505|size61289:hsp:86062:3.12.0.0;Parent=scaffold505|size61289:hit:41746:3.12.0.0;Target=jgi|Fracy1|247199|fgenesh2_pg.19_%252523_372 244 279 +;Gap=M109
scaffold505|size61289	protein2genome	match_part	15106	15186	826	-	.	ID=scaffold505|size61289:hsp:86063:3.12.0.0;Parent=scaffold505|size61289:hit:41746:3.12.0.0;Target=jgi|Fracy1|247199|fgenesh2_pg.19_%252523_372 280 306 +;Gap=M81
scaffold505|size61289	protein2genome	match_part	14919	15015	826	-	.	ID=scaffold505|size61289:hsp:86064:3.12.0.0;Parent=scaffold505|size61289:hit:41746:3.12.0.0;Target=jgi|Fracy1|247199|fgenesh2_pg.19_%252523_372 307 344 +;Gap=M97
scaffold505|size61289	protein2genome	protein_match	14979	16182	828	-	.	ID=scaffold505|size61289:hit:41747:3.12.0.0;Name=jgi|Fracy1|250424|fgenesh2_pg.31_%2523_23;score=828
scaffold505|size61289	protein2genome	match_part	15979	16182	828	-	.	ID=scaffold505|size61289:hsp:86065:3.12.0.0;Parent=scaffold505|size61289:hit:41747:3.12.0.0;Target=jgi|Fracy1|250424|fgenesh2_pg.31_%252523_23 56 122 +;Gap=M204
scaffold505|size61289	protein2genome	match_part	15454	15832	828	-	.	ID=scaffold505|size61289:hsp:86066:3.12.0.0;Parent=scaffold505|size61289:hit:41747:3.12.0.0;Target=jgi|Fracy1|250424|fgenesh2_pg.31_%252523_23 123 243 +;Gap=M379
scaffold505|size61289	protein2genome	match_part	15261	15369	828	-	.	ID=scaffold505|size61289:hsp:86067:3.12.0.0;Parent=scaffold505|size61289:hit:41747:3.12.0.0;Target=jgi|Fracy1|250424|fgenesh2_pg.31_%252523_23 244 279 +;Gap=M109
scaffold505|size61289	protein2genome	match_part	15106	15186	828	-	.	ID=scaffold505|size61289:hsp:86068:3.12.0.0;Parent=scaffold505|size61289:hit:41747:3.12.0.0;Target=jgi|Fracy1|250424|fgenesh2_pg.31_%252523_23 280 306 +;Gap=M81
scaffold505|size61289	protein2genome	match_part	14979	15015	828	-	.	ID=scaffold505|size61289:hsp:86069:3.12.0.0;Parent=scaffold505|size61289:hit:41747:3.12.0.0;Target=jgi|Fracy1|250424|fgenesh2_pg.31_%252523_23 307 319 +;Gap=M37
scaffold505|size61289	protein2genome	protein_match	16860	17816	911	+	.	ID=scaffold505|size61289:hit:41748:3.12.0.0;Name=jgi|Phatr2|49897|estExt_fgenesh1_pg.C_chr_250087;score=911
scaffold505|size61289	protein2genome	match_part	16860	17118	911	+	.	ID=scaffold505|size61289:hsp:86070:3.12.0.0;Parent=scaffold505|size61289:hit:41748:3.12.0.0;Target=jgi|Phatr2|49897|estExt_fgenesh1_pg.C_chr_250087 1 86 +;Gap=M259
scaffold505|size61289	protein2genome	match_part	17259	17497	911	+	.	ID=scaffold505|size61289:hsp:86071:3.12.0.0;Parent=scaffold505|size61289:hit:41748:3.12.0.0;Target=jgi|Phatr2|49897|estExt_fgenesh1_pg.C_chr_250087 87 166 +;Gap=M239
scaffold505|size61289	protein2genome	match_part	17607	17816	911	+	.	ID=scaffold505|size61289:hsp:86072:3.12.0.0;Parent=scaffold505|size61289:hit:41748:3.12.0.0;Target=jgi|Phatr2|49897|estExt_fgenesh1_pg.C_chr_250087 167 235 +;Gap=M210
scaffold505|size61289	protein2genome	protein_match	16860	17819	890	+	.	ID=scaffold505|size61289:hit:41749:3.12.0.0;Name=jgi|Fracy1|263180|estExt_fgenesh2_pg.C_130315;score=890
scaffold505|size61289	protein2genome	match_part	16860	17118	890	+	.	ID=scaffold505|size61289:hsp:86073:3.12.0.0;Parent=scaffold505|size61289:hit:41749:3.12.0.0;Target=jgi|Fracy1|263180|estExt_fgenesh2_pg.C_130315 1 86 +;Gap=M259
scaffold505|size61289	protein2genome	match_part	17259	17497	890	+	.	ID=scaffold505|size61289:hsp:86074:3.12.0.0;Parent=scaffold505|size61289:hit:41749:3.12.0.0;Target=jgi|Fracy1|263180|estExt_fgenesh2_pg.C_130315 87 166 +;Gap=M239
scaffold505|size61289	protein2genome	match_part	17607	17819	890	+	.	ID=scaffold505|size61289:hsp:86075:3.12.0.0;Parent=scaffold505|size61289:hit:41749:3.12.0.0;Target=jgi|Fracy1|263180|estExt_fgenesh2_pg.C_130315 167 235 +;Gap=M213
scaffold505|size61289	protein2genome	protein_match	16875	17494	290	+	.	ID=scaffold505|size61289:hit:41750:3.12.0.0;Name=jgi|Thaps3|40483|estExt_gwp_gw1.C_chr_40601;score=290
scaffold505|size61289	protein2genome	match_part	16875	17118	290	+	.	ID=scaffold505|size61289:hsp:86076:3.12.0.0;Parent=scaffold505|size61289:hit:41750:3.12.0.0;Target=jgi|Thaps3|40483|estExt_gwp_gw1.C_chr_40601 5 86 +;Gap=M244
scaffold505|size61289	protein2genome	match_part	17259	17494	290	+	.	ID=scaffold505|size61289:hsp:86077:3.12.0.0;Parent=scaffold505|size61289:hit:41750:3.12.0.0;Target=jgi|Thaps3|40483|estExt_gwp_gw1.C_chr_40601 87 165 +;Gap=M236
scaffold505|size61289	protein2genome	protein_match	16872	17494	313	+	.	ID=scaffold505|size61289:hit:41751:3.12.0.0;Name=jgi|Thaps3|26706|estExt_Genewise1.C_chr_10504;score=313
scaffold505|size61289	protein2genome	match_part	16872	17118	313	+	.	ID=scaffold505|size61289:hsp:86078:3.12.0.0;Parent=scaffold505|size61289:hit:41751:3.12.0.0;Target=jgi|Thaps3|26706|estExt_Genewise1.C_chr_10504 2 83 +;Gap=M247
scaffold505|size61289	protein2genome	match_part	17259	17494	313	+	.	ID=scaffold505|size61289:hsp:86079:3.12.0.0;Parent=scaffold505|size61289:hit:41751:3.12.0.0;Target=jgi|Thaps3|26706|estExt_Genewise1.C_chr_10504 84 162 +;Gap=M236
scaffold505|size61289	protein2genome	protein_match	16875	17494	284	+	.	ID=scaffold505|size61289:hit:41752:3.12.0.0;Name=jgi|Fracy1|183694|e_gw1.4.1120.1;score=284
scaffold505|size61289	protein2genome	match_part	16875	17118	284	+	.	ID=scaffold505|size61289:hsp:86080:3.12.0.0;Parent=scaffold505|size61289:hit:41752:3.12.0.0;Target=jgi|Fracy1|183694|e_gw1.4.1120.1 5 86 +;Gap=M244
scaffold505|size61289	protein2genome	match_part	17259	17494	284	+	.	ID=scaffold505|size61289:hsp:86081:3.12.0.0;Parent=scaffold505|size61289:hit:41752:3.12.0.0;Target=jgi|Fracy1|183694|e_gw1.4.1120.1 87 165 +;Gap=M236
scaffold505|size61289	protein2genome	protein_match	16872	17651	297	+	.	ID=scaffold505|size61289:hit:41753:3.12.0.0;Name=jgi|Fracy1|275540|estExt_fgenesh2_pm.C_70038;score=297
scaffold505|size61289	protein2genome	match_part	16872	17118	297	+	.	ID=scaffold505|size61289:hsp:86082:3.12.0.0;Parent=scaffold505|size61289:hit:41753:3.12.0.0;Target=jgi|Fracy1|275540|estExt_fgenesh2_pm.C_70038 2 83 +;Gap=M247
scaffold505|size61289	protein2genome	match_part	17259	17497	297	+	.	ID=scaffold505|size61289:hsp:86083:3.12.0.0;Parent=scaffold505|size61289:hit:41753:3.12.0.0;Target=jgi|Fracy1|275540|estExt_fgenesh2_pm.C_70038 84 167 +;Gap=M239
scaffold505|size61289	protein2genome	match_part	17607	17651	297	+	.	ID=scaffold505|size61289:hsp:86084:3.12.0.0;Parent=scaffold505|size61289:hit:41753:3.12.0.0;Target=jgi|Fracy1|275540|estExt_fgenesh2_pm.C_70038 168 182 +;Gap=M45
scaffold505|size61289	protein2genome	protein_match	16860	17819	1091	+	.	ID=scaffold505|size61289:hit:41754:3.12.0.0;Name=jgi|Thaoce1|97776|rna26608;score=1091
scaffold505|size61289	protein2genome	match_part	16860	17118	1091	+	.	ID=scaffold505|size61289:hsp:86085:3.12.0.0;Parent=scaffold505|size61289:hit:41754:3.12.0.0;Target=jgi|Thaoce1|97776|rna26608 1 86 +;Gap=M259
scaffold505|size61289	protein2genome	match_part	17259	17497	1091	+	.	ID=scaffold505|size61289:hsp:86086:3.12.0.0;Parent=scaffold505|size61289:hit:41754:3.12.0.0;Target=jgi|Thaoce1|97776|rna26608 87 166 +;Gap=M239
scaffold505|size61289	protein2genome	match_part	17607	17819	1091	+	.	ID=scaffold505|size61289:hsp:86087:3.12.0.0;Parent=scaffold505|size61289:hit:41754:3.12.0.0;Target=jgi|Thaoce1|97776|rna26608 167 237 +;Gap=M213
scaffold505|size61289	protein2genome	protein_match	16860	17819	1065	+	.	ID=scaffold505|size61289:hit:41755:3.12.0.0;Name=jgi|Thaps3|30683|estExt_Genewise1.C_chr_220116;score=1065
scaffold505|size61289	protein2genome	match_part	16860	17118	1065	+	.	ID=scaffold505|size61289:hsp:86088:3.12.0.0;Parent=scaffold505|size61289:hit:41755:3.12.0.0;Target=jgi|Thaps3|30683|estExt_Genewise1.C_chr_220116 1 86 +;Gap=M259
scaffold505|size61289	protein2genome	match_part	17259	17497	1065	+	.	ID=scaffold505|size61289:hsp:86089:3.12.0.0;Parent=scaffold505|size61289:hit:41755:3.12.0.0;Target=jgi|Thaps3|30683|estExt_Genewise1.C_chr_220116 87 166 +;Gap=M239
scaffold505|size61289	protein2genome	match_part	17607	17819	1065	+	.	ID=scaffold505|size61289:hsp:86090:3.12.0.0;Parent=scaffold505|size61289:hit:41755:3.12.0.0;Target=jgi|Thaps3|30683|estExt_Genewise1.C_chr_220116 167 237 +;Gap=M213
scaffold505|size61289	protein2genome	protein_match	16875	17494	288	+	.	ID=scaffold505|size61289:hit:41756:3.12.0.0;Name=jgi|Phatr2|24474|estExt_Genewise1.C_chr_10235;score=288
scaffold505|size61289	protein2genome	match_part	16875	17118	288	+	.	ID=scaffold505|size61289:hsp:86091:3.12.0.0;Parent=scaffold505|size61289:hit:41756:3.12.0.0;Target=jgi|Phatr2|24474|estExt_Genewise1.C_chr_10235 5 86 +;Gap=M244
scaffold505|size61289	protein2genome	match_part	17259	17494	288	+	.	ID=scaffold505|size61289:hsp:86092:3.12.0.0;Parent=scaffold505|size61289:hit:41756:3.12.0.0;Target=jgi|Phatr2|24474|estExt_Genewise1.C_chr_10235 87 165 +;Gap=M236
scaffold505|size61289	protein2genome	protein_match	16860	17497	748	+	.	ID=scaffold505|size61289:hit:41757:3.12.0.0;Name=jgi|Thaoce1|81120|rna21376;score=748
scaffold505|size61289	protein2genome	match_part	16860	17118	748	+	.	ID=scaffold505|size61289:hsp:86093:3.12.0.0;Parent=scaffold505|size61289:hit:41757:3.12.0.0;Target=jgi|Thaoce1|81120|rna21376 1 86 +;Gap=M259
scaffold505|size61289	protein2genome	match_part	17259	17497	748	+	.	ID=scaffold505|size61289:hsp:86094:3.12.0.0;Parent=scaffold505|size61289:hit:41757:3.12.0.0;Target=jgi|Thaoce1|81120|rna21376 87 166 +;Gap=M239
scaffold505|size61289	protein2genome	protein_match	16872	17494	307	+	.	ID=scaffold505|size61289:hit:41758:3.12.0.0;Name=jgi|Thaoce1|83040|rna17627;score=307
scaffold505|size61289	protein2genome	match_part	16872	17118	307	+	.	ID=scaffold505|size61289:hsp:86095:3.12.0.0;Parent=scaffold505|size61289:hit:41758:3.12.0.0;Target=jgi|Thaoce1|83040|rna17627 2 83 +;Gap=M247
scaffold505|size61289	protein2genome	match_part	17259	17494	307	+	.	ID=scaffold505|size61289:hsp:86096:3.12.0.0;Parent=scaffold505|size61289:hit:41758:3.12.0.0;Target=jgi|Thaoce1|83040|rna17627 84 162 +;Gap=M236
scaffold505|size61289	protein2genome	protein_match	16875	17030	131	+	.	ID=scaffold505|size61289:hit:41759:3.12.0.0;Name=jgi|Thaoce1|95760|rna6777;score=131
scaffold505|size61289	protein2genome	match_part	16875	17030	131	+	.	ID=scaffold505|size61289:hsp:86097:3.12.0.0;Parent=scaffold505|size61289:hit:41759:3.12.0.0;Target=jgi|Thaoce1|95760|rna6777 5 56 +;Gap=M156
scaffold505|size61289	protein2genome	protein_match	16875	17494	284	+	.	ID=scaffold505|size61289:hit:41760:3.12.0.0;Name=jgi|Fracy1|190227|e_gw1.10.754.1;score=284
scaffold505|size61289	protein2genome	match_part	16875	17118	284	+	.	ID=scaffold505|size61289:hsp:86098:3.12.0.0;Parent=scaffold505|size61289:hit:41760:3.12.0.0;Target=jgi|Fracy1|190227|e_gw1.10.754.1 5 86 +;Gap=M244
scaffold505|size61289	protein2genome	match_part	17259	17494	284	+	.	ID=scaffold505|size61289:hsp:86099:3.12.0.0;Parent=scaffold505|size61289:hit:41760:3.12.0.0;Target=jgi|Fracy1|190227|e_gw1.10.754.1 87 165 +;Gap=M236
scaffold505|size61289	protein2genome	protein_match	41382	41915	560	-	.	ID=scaffold505|size61289:hit:41761:3.12.0.0;Name=jgi|Thaoce1|99413|rna6863;score=560
scaffold505|size61289	protein2genome	match_part	41382	41915	560	-	.	ID=scaffold505|size61289:hsp:86100:3.12.0.0;Parent=scaffold505|size61289:hit:41761:3.12.0.0;Target=jgi|Thaoce1|99413|rna6863 88 262 +;Gap=M534
scaffold505|size61289	protein2genome	protein_match	42105	42353	260	-	.	ID=scaffold505|size61289:hit:41762:3.12.0.0;Name=jgi|Thaoce1|87873|rna16955;score=260
scaffold505|size61289	protein2genome	match_part	42105	42353	260	-	.	ID=scaffold505|size61289:hsp:86101:3.12.0.0;Parent=scaffold505|size61289:hit:41762:3.12.0.0;Target=jgi|Thaoce1|87873|rna16955 23 105 +;Gap=M249
scaffold505|size61289	protein2genome	protein_match	41463	41993	509	-	.	ID=scaffold505|size61289:hit:41763:3.12.0.0;Name=jgi|Thaoce1|79355|rna12571;score=509
scaffold505|size61289	protein2genome	match_part	41463	41993	509	-	.	ID=scaffold505|size61289:hsp:86102:3.12.0.0;Parent=scaffold505|size61289:hit:41763:3.12.0.0;Target=jgi|Thaoce1|79355|rna12571 107 282 +;Gap=M531
scaffold505|size61289	protein2genome	protein_match	41430	42392	629	-	.	ID=scaffold505|size61289:hit:41764:3.12.0.0;Name=jgi|Fracy1|193640|e_gw1.19.275.1;score=629
scaffold505|size61289	protein2genome	match_part	41430	42392	629	-	.	ID=scaffold505|size61289:hsp:86103:3.12.0.0;Parent=scaffold505|size61289:hit:41764:3.12.0.0;Target=jgi|Fracy1|193640|e_gw1.19.275.1 10 324 +;Gap=M963
scaffold505|size61289	protein2genome	protein_match	41430	42338	630	-	.	ID=scaffold505|size61289:hit:41765:3.12.0.0;Name=jgi|Fracy1|149378|gw1.100.43.1;score=630
scaffold505|size61289	protein2genome	match_part	41430	42338	630	-	.	ID=scaffold505|size61289:hsp:86104:3.12.0.0;Parent=scaffold505|size61289:hit:41765:3.12.0.0;Target=jgi|Fracy1|149378|gw1.100.43.1 5 301 +;Gap=M909
scaffold505|size61289	protein2genome	protein_match	43552	44928	1369	+	.	ID=scaffold505|size61289:hit:41766:3.12.0.0;Name=jgi|Thaps3|38602|e_gw1.22.70.1;score=1369
scaffold505|size61289	protein2genome	match_part	43552	43783	1369	+	.	ID=scaffold505|size61289:hsp:86105:3.12.0.0;Parent=scaffold505|size61289:hit:41766:3.12.0.0;Target=jgi|Thaps3|38602|e_gw1.22.70.1 1 82 +;Gap=M232
scaffold505|size61289	protein2genome	match_part	43880	44928	1369	+	.	ID=scaffold505|size61289:hsp:86106:3.12.0.0;Parent=scaffold505|size61289:hit:41766:3.12.0.0;Target=jgi|Thaps3|38602|e_gw1.22.70.1 83 432 +;Gap=M1049
scaffold505|size61289	protein2genome	protein_match	47340	48742	855	-	.	ID=scaffold505|size61289:hit:41767:3.12.0.0;Name=jgi|Thaoce1|72379|rna27245;score=855
scaffold505|size61289	protein2genome	match_part	48477	48742	855	-	.	ID=scaffold505|size61289:hsp:86107:3.12.0.0;Parent=scaffold505|size61289:hit:41767:3.12.0.0;Target=jgi|Thaoce1|72379|rna27245 2 90 +;Gap=M266
scaffold505|size61289	protein2genome	match_part	48192	48392	855	-	.	ID=scaffold505|size61289:hsp:86108:3.12.0.0;Parent=scaffold505|size61289:hit:41767:3.12.0.0;Target=jgi|Thaoce1|72379|rna27245 91 161 +;Gap=M201
scaffold505|size61289	protein2genome	match_part	47621	48030	855	-	.	ID=scaffold505|size61289:hsp:86109:3.12.0.0;Parent=scaffold505|size61289:hit:41767:3.12.0.0;Target=jgi|Thaoce1|72379|rna27245 162 298 +;Gap=M410
scaffold505|size61289	protein2genome	match_part	47340	47581	855	-	.	ID=scaffold505|size61289:hsp:86110:3.12.0.0;Parent=scaffold505|size61289:hit:41767:3.12.0.0;Target=jgi|Thaoce1|72379|rna27245 299 383 +;Gap=M242
scaffold505|size61289	protein2genome	protein_match	49879	50694	676	+	.	ID=scaffold505|size61289:hit:41768:3.12.0.0;Name=jgi|Fracy1|206810|estExt_Genewise1Plus.C_30943;score=676
scaffold505|size61289	protein2genome	match_part	49879	50129	676	+	.	ID=scaffold505|size61289:hsp:86111:3.12.0.0;Parent=scaffold505|size61289:hit:41768:3.12.0.0;Target=jgi|Fracy1|206810|estExt_Genewise1Plus.C_30943 117 199 +;Gap=M251
scaffold505|size61289	protein2genome	match_part	50190	50694	676	+	.	ID=scaffold505|size61289:hsp:86112:3.12.0.0;Parent=scaffold505|size61289:hit:41768:3.12.0.0;Target=jgi|Fracy1|206810|estExt_Genewise1Plus.C_30943 200 370 +;Gap=M505
scaffold505|size61289	protein2genome	protein_match	49630	50673	859	+	.	ID=scaffold505|size61289:hit:41769:3.12.0.0;Name=jgi|Phatr2|4821|gw1.3.259.1;score=859
scaffold505|size61289	protein2genome	match_part	49630	50123	859	+	.	ID=scaffold505|size61289:hsp:86113:3.12.0.0;Parent=scaffold505|size61289:hit:41769:3.12.0.0;Target=jgi|Phatr2|4821|gw1.3.259.1 1 161 +;Gap=M494
scaffold505|size61289	protein2genome	match_part	50190	50673	859	+	.	ID=scaffold505|size61289:hsp:86114:3.12.0.0;Parent=scaffold505|size61289:hit:41769:3.12.0.0;Target=jgi|Phatr2|4821|gw1.3.259.1 162 324 +;Gap=M484
scaffold505|size61289	protein2genome	protein_match	49765	50688	904	+	.	ID=scaffold505|size61289:hit:41770:3.12.0.0;Name=jgi|Thaoce1|75680|rna5789;score=904
scaffold505|size61289	protein2genome	match_part	49765	50688	904	+	.	ID=scaffold505|size61289:hsp:86115:3.12.0.0;Parent=scaffold505|size61289:hit:41770:3.12.0.0;Target=jgi|Thaoce1|75680|rna5789 20 329 +;Gap=M924
scaffold505|size61289	protein2genome	protein_match	49633	50289	735	+	.	ID=scaffold505|size61289:hit:41771:3.12.0.0;Name=jgi|Thaps3|38609|e_gw1.22.99.1;score=735
scaffold505|size61289	protein2genome	match_part	49633	50143	735	+	.	ID=scaffold505|size61289:hsp:86116:3.12.0.0;Parent=scaffold505|size61289:hit:41771:3.12.0.0;Target=jgi|Thaps3|38609|e_gw1.22.99.1 1 171 +;Gap=M511
scaffold505|size61289	protein2genome	match_part	50207	50289	735	+	.	ID=scaffold505|size61289:hsp:86117:3.12.0.0;Parent=scaffold505|size61289:hit:41771:3.12.0.0;Target=jgi|Thaps3|38609|e_gw1.22.99.1 172 199 +;Gap=M83
scaffold505|size61289	protein2genome	protein_match	50819	55412	4455	+	.	ID=scaffold505|size61289:hit:41772:3.12.0.0;Name=jgi|Thaps3|25762|estExt_fgenesh1_pg.C_chr_220220;score=4455
scaffold505|size61289	protein2genome	match_part	50819	51283	4455	+	.	ID=scaffold505|size61289:hsp:86118:3.12.0.0;Parent=scaffold505|size61289:hit:41772:3.12.0.0;Target=jgi|Thaps3|25762|estExt_fgenesh1_pg.C_chr_220220 6 157 +;Gap=M465
scaffold505|size61289	protein2genome	match_part	51314	53017	4455	+	.	ID=scaffold505|size61289:hsp:86119:3.12.0.0;Parent=scaffold505|size61289:hit:41772:3.12.0.0;Target=jgi|Thaps3|25762|estExt_fgenesh1_pg.C_chr_220220 158 728 +;Gap=M1704
scaffold505|size61289	protein2genome	match_part	53100	54037	4455	+	.	ID=scaffold505|size61289:hsp:86120:3.12.0.0;Parent=scaffold505|size61289:hit:41772:3.12.0.0;Target=jgi|Thaps3|25762|estExt_fgenesh1_pg.C_chr_220220 729 1040 +;Gap=M938
scaffold505|size61289	protein2genome	match_part	54077	55412	4455	+	.	ID=scaffold505|size61289:hsp:86121:3.12.0.0;Parent=scaffold505|size61289:hit:41772:3.12.0.0;Target=jgi|Thaps3|25762|estExt_fgenesh1_pg.C_chr_220220 1041 1485 +;Gap=M1336
scaffold505|size61289	protein2genome	protein_match	51671	54446	2020	+	.	ID=scaffold505|size61289:hit:41773:3.12.0.0;Name=jgi|Thaoce1|90842|rna10582;score=2020
scaffold505|size61289	protein2genome	match_part	51671	53017	2020	+	.	ID=scaffold505|size61289:hsp:86122:3.12.0.0;Parent=scaffold505|size61289:hit:41773:3.12.0.0;Target=jgi|Thaoce1|90842|rna10582 2 457 +;Gap=M1347
scaffold505|size61289	protein2genome	match_part	53100	54054	2020	+	.	ID=scaffold505|size61289:hsp:86123:3.12.0.0;Parent=scaffold505|size61289:hit:41773:3.12.0.0;Target=jgi|Thaoce1|90842|rna10582 458 775 +;Gap=M955
scaffold505|size61289	protein2genome	match_part	54085	54446	2020	+	.	ID=scaffold505|size61289:hsp:86124:3.12.0.0;Parent=scaffold505|size61289:hit:41773:3.12.0.0;Target=jgi|Thaoce1|90842|rna10582 776 895 +;Gap=M362
scaffold505|size61289	protein2genome	protein_match	55881	56084	206	-	.	ID=scaffold505|size61289:hit:41774:3.12.0.0;Name=jgi|Phatr2|15286|e_gw1.19.152.1;score=206
scaffold505|size61289	protein2genome	match_part	55881	56084	206	-	.	ID=scaffold505|size61289:hsp:86125:3.12.0.0;Parent=scaffold505|size61289:hit:41774:3.12.0.0;Target=jgi|Phatr2|15286|e_gw1.19.152.1 4 71 +;Gap=M204
scaffold505|size61289	protein2genome	protein_match	57585	58157	387	+	.	ID=scaffold505|size61289:hit:41775:3.12.0.0;Name=jgi|Thaps3|38616|e_gw1.22.174.1;score=387
scaffold505|size61289	protein2genome	match_part	57585	57755	387	+	.	ID=scaffold505|size61289:hsp:86126:3.12.0.0;Parent=scaffold505|size61289:hit:41775:3.12.0.0;Target=jgi|Thaps3|38616|e_gw1.22.174.1 1 57 +;Gap=M171
scaffold505|size61289	protein2genome	match_part	57816	58022	387	+	.	ID=scaffold505|size61289:hsp:86127:3.12.0.0;Parent=scaffold505|size61289:hit:41775:3.12.0.0;Target=jgi|Thaps3|38616|e_gw1.22.174.1 58 126 +;Gap=M207
scaffold505|size61289	protein2genome	match_part	58089	58157	387	+	.	ID=scaffold505|size61289:hsp:86128:3.12.0.0;Parent=scaffold505|size61289:hit:41775:3.12.0.0;Target=jgi|Thaps3|38616|e_gw1.22.174.1 127 149 +;Gap=M69
scaffold505|size61289	protein2genome	protein_match	58453	58614	279	-	.	ID=scaffold505|size61289:hit:41776:3.12.0.0;Name=jgi|Thaps3|38767|e_gw1.22.189.1;score=279
scaffold505|size61289	protein2genome	match_part	58453	58614	279	-	.	ID=scaffold505|size61289:hsp:86129:3.12.0.0;Parent=scaffold505|size61289:hit:41776:3.12.0.0;Target=jgi|Thaps3|38767|e_gw1.22.189.1 1 54 +;Gap=M162
scaffold505|size61289	protein2genome	protein_match	58438	59724	1042	-	.	ID=scaffold505|size61289:hit:41777:3.12.0.0;Name=jgi|Thaps3|264846|thaps1_ua_kg.chr_22000099;score=1042
scaffold505|size61289	protein2genome	match_part	59506	59724	1042	-	.	ID=scaffold505|size61289:hsp:86130:3.12.0.0;Parent=scaffold505|size61289:hit:41777:3.12.0.0;Target=jgi|Thaps3|264846|thaps1_ua_kg.chr_22000099 1 73 +;Gap=M219
scaffold505|size61289	protein2genome	match_part	59311	59415	1042	-	.	ID=scaffold505|size61289:hsp:86131:3.12.0.0;Parent=scaffold505|size61289:hit:41777:3.12.0.0;Target=jgi|Thaps3|264846|thaps1_ua_kg.chr_22000099 74 108 +;Gap=M105
scaffold505|size61289	protein2genome	match_part	58876	59133	1042	-	.	ID=scaffold505|size61289:hsp:86132:3.12.0.0;Parent=scaffold505|size61289:hit:41777:3.12.0.0;Target=jgi|Thaps3|264846|thaps1_ua_kg.chr_22000099 109 194 +;Gap=M258
scaffold505|size61289	protein2genome	match_part	58438	58821	1042	-	.	ID=scaffold505|size61289:hsp:86133:3.12.0.0;Parent=scaffold505|size61289:hit:41777:3.12.0.0;Target=jgi|Thaps3|264846|thaps1_ua_kg.chr_22000099 195 322 +;Gap=M384
scaffold505|size61289	blastn	expressed_sequence_match	7463	7957	171	-	.	ID=scaffold505|size61289:hit:41778:3.12.0.0;Name=TRINITY_DN1651_c0_g1_i1;score=171
scaffold505|size61289	blastn	match_part	7787	7957	171	-	.	ID=scaffold505|size61289:hsp:86134:3.12.0.0;Parent=scaffold505|size61289:hit:41778:3.12.0.0;Target=TRINITY_DN1651_c0_g1_i1 1 171 +;Gap=M171
scaffold505|size61289	blastn	match_part	7463	7765	291	-	.	ID=scaffold505|size61289:hsp:86135:3.12.0.0;Parent=scaffold505|size61289:hit:41778:3.12.0.0;Target=TRINITY_DN1651_c0_g1_i1 168 470 +;Gap=M303
scaffold505|size61289	blastn	expressed_sequence_match	7976	11780	951	+	.	ID=scaffold505|size61289:hit:41779:3.12.0.0;Name=TRINITY_DN7334_c0_g1_i1;score=951
scaffold505|size61289	blastn	match_part	7976	8926	951	+	.	ID=scaffold505|size61289:hsp:86136:3.12.0.0;Parent=scaffold505|size61289:hit:41779:3.12.0.0;Target=TRINITY_DN7334_c0_g1_i1 3 953 +;Gap=M951
scaffold505|size61289	blastn	match_part	9112	9820	709	+	.	ID=scaffold505|size61289:hsp:86137:3.12.0.0;Parent=scaffold505|size61289:hit:41779:3.12.0.0;Target=TRINITY_DN7334_c0_g1_i1 980 1688 +;Gap=M709
scaffold505|size61289	blastn	match_part	9896	10204	309	+	.	ID=scaffold505|size61289:hsp:86138:3.12.0.0;Parent=scaffold505|size61289:hit:41779:3.12.0.0;Target=TRINITY_DN7334_c0_g1_i1 1687 1995 +;Gap=M309
scaffold505|size61289	blastn	match_part	10285	10902	618	+	.	ID=scaffold505|size61289:hsp:86139:3.12.0.0;Parent=scaffold505|size61289:hit:41779:3.12.0.0;Target=TRINITY_DN7334_c0_g1_i1 1995 2612 +;Gap=M618
scaffold505|size61289	blastn	match_part	10988	11107	120	+	.	ID=scaffold505|size61289:hsp:86140:3.12.0.0;Parent=scaffold505|size61289:hit:41779:3.12.0.0;Target=TRINITY_DN7334_c0_g1_i1 2611 2730 +;Gap=M120
scaffold505|size61289	blastn	match_part	11203	11780	578	+	.	ID=scaffold505|size61289:hsp:86141:3.12.0.0;Parent=scaffold505|size61289:hit:41779:3.12.0.0;Target=TRINITY_DN7334_c0_g1_i1 2731 3308 +;Gap=M578
scaffold505|size61289	blastn	expressed_sequence_match	7572	11798	188	+	.	ID=scaffold505|size61289:hit:41780:3.12.0.0;Name=TRINITY_DN16048_c0_g1_i12;score=188
scaffold505|size61289	blastn	match_part	7572	7765	188	+	.	ID=scaffold505|size61289:hsp:86142:3.12.0.0;Parent=scaffold505|size61289:hit:41780:3.12.0.0;Target=TRINITY_DN16048_c0_g1_i12 1 194 +;Gap=M194
scaffold505|size61289	blastn	match_part	7787	7971	185	+	.	ID=scaffold505|size61289:hsp:86143:3.12.0.0;Parent=scaffold505|size61289:hit:41780:3.12.0.0;Target=TRINITY_DN16048_c0_g1_i12 191 375 +;Gap=M185
scaffold505|size61289	blastn	match_part	8107	9033	927	+	.	ID=scaffold505|size61289:hsp:86144:3.12.0.0;Parent=scaffold505|size61289:hit:41780:3.12.0.0;Target=TRINITY_DN16048_c0_g1_i12 373 1299 +;Gap=M927
scaffold505|size61289	blastn	match_part	9112	9820	709	+	.	ID=scaffold505|size61289:hsp:86145:3.12.0.0;Parent=scaffold505|size61289:hit:41780:3.12.0.0;Target=TRINITY_DN16048_c0_g1_i12 1300 2008 +;Gap=M709
scaffold505|size61289	blastn	match_part	9896	10204	309	+	.	ID=scaffold505|size61289:hsp:86146:3.12.0.0;Parent=scaffold505|size61289:hit:41780:3.12.0.0;Target=TRINITY_DN16048_c0_g1_i12 2007 2315 +;Gap=M309
scaffold505|size61289	blastn	match_part	10285	10902	618	+	.	ID=scaffold505|size61289:hsp:86147:3.12.0.0;Parent=scaffold505|size61289:hit:41780:3.12.0.0;Target=TRINITY_DN16048_c0_g1_i12 2315 2932 +;Gap=M618
scaffold505|size61289	blastn	match_part	10988	11107	120	+	.	ID=scaffold505|size61289:hsp:86148:3.12.0.0;Parent=scaffold505|size61289:hit:41780:3.12.0.0;Target=TRINITY_DN16048_c0_g1_i12 2931 3050 +;Gap=M120
scaffold505|size61289	blastn	match_part	11203	11798	590	+	.	ID=scaffold505|size61289:hsp:86149:3.12.0.0;Parent=scaffold505|size61289:hit:41780:3.12.0.0;Target=TRINITY_DN16048_c0_g1_i12 3051 3646 +;Gap=M596
scaffold505|size61289	blastn	expressed_sequence_match	7463	11780	291	+	.	ID=scaffold505|size61289:hit:41781:3.12.0.0;Name=TRINITY_DN7334_c0_g1_i2;score=291
scaffold505|size61289	blastn	match_part	7463	7765	291	+	.	ID=scaffold505|size61289:hsp:86150:3.12.0.0;Parent=scaffold505|size61289:hit:41781:3.12.0.0;Target=TRINITY_DN7334_c0_g1_i2 85 387 +;Gap=M303
scaffold505|size61289	blastn	match_part	7787	7971	185	+	.	ID=scaffold505|size61289:hsp:86151:3.12.0.0;Parent=scaffold505|size61289:hit:41781:3.12.0.0;Target=TRINITY_DN7334_c0_g1_i2 384 568 +;Gap=M185
scaffold505|size61289	blastn	match_part	8107	8926	820	+	.	ID=scaffold505|size61289:hsp:86152:3.12.0.0;Parent=scaffold505|size61289:hit:41781:3.12.0.0;Target=TRINITY_DN7334_c0_g1_i2 566 1385 +;Gap=M820
scaffold505|size61289	blastn	match_part	9112	9820	709	+	.	ID=scaffold505|size61289:hsp:86153:3.12.0.0;Parent=scaffold505|size61289:hit:41781:3.12.0.0;Target=TRINITY_DN7334_c0_g1_i2 1412 2120 +;Gap=M709
scaffold505|size61289	blastn	match_part	9896	10204	309	+	.	ID=scaffold505|size61289:hsp:86154:3.12.0.0;Parent=scaffold505|size61289:hit:41781:3.12.0.0;Target=TRINITY_DN7334_c0_g1_i2 2119 2427 +;Gap=M309
scaffold505|size61289	blastn	match_part	10285	10902	618	+	.	ID=scaffold505|size61289:hsp:86155:3.12.0.0;Parent=scaffold505|size61289:hit:41781:3.12.0.0;Target=TRINITY_DN7334_c0_g1_i2 2427 3044 +;Gap=M618
scaffold505|size61289	blastn	match_part	10988	11107	120	+	.	ID=scaffold505|size61289:hsp:86156:3.12.0.0;Parent=scaffold505|size61289:hit:41781:3.12.0.0;Target=TRINITY_DN7334_c0_g1_i2 3043 3162 +;Gap=M120
scaffold505|size61289	blastn	match_part	11203	11780	578	+	.	ID=scaffold505|size61289:hsp:86157:3.12.0.0;Parent=scaffold505|size61289:hit:41781:3.12.0.0;Target=TRINITY_DN7334_c0_g1_i2 3163 3740 +;Gap=M578
scaffold505|size61289	blastn	expressed_sequence_match	7572	11798	188	+	.	ID=scaffold505|size61289:hit:41782:3.12.0.0;Name=TRINITY_DN16048_c0_g1_i13;score=188
scaffold505|size61289	blastn	match_part	7572	7765	188	+	.	ID=scaffold505|size61289:hsp:86158:3.12.0.0;Parent=scaffold505|size61289:hit:41782:3.12.0.0;Target=TRINITY_DN16048_c0_g1_i13 1 194 +;Gap=M194
scaffold505|size61289	blastn	match_part	7787	7971	185	+	.	ID=scaffold505|size61289:hsp:86159:3.12.0.0;Parent=scaffold505|size61289:hit:41782:3.12.0.0;Target=TRINITY_DN16048_c0_g1_i13 191 375 +;Gap=M185
scaffold505|size61289	blastn	match_part	8107	8926	820	+	.	ID=scaffold505|size61289:hsp:86160:3.12.0.0;Parent=scaffold505|size61289:hit:41782:3.12.0.0;Target=TRINITY_DN16048_c0_g1_i13 373 1192 +;Gap=M820
scaffold505|size61289	blastn	match_part	9112	9820	709	+	.	ID=scaffold505|size61289:hsp:86161:3.12.0.0;Parent=scaffold505|size61289:hit:41782:3.12.0.0;Target=TRINITY_DN16048_c0_g1_i13 1219 1927 +;Gap=M709
scaffold505|size61289	blastn	match_part	9896	10902	1007	+	.	ID=scaffold505|size61289:hsp:86162:3.12.0.0;Parent=scaffold505|size61289:hit:41782:3.12.0.0;Target=TRINITY_DN16048_c0_g1_i13 1926 2932 +;Gap=M1007
scaffold505|size61289	blastn	match_part	10988	11107	120	+	.	ID=scaffold505|size61289:hsp:86163:3.12.0.0;Parent=scaffold505|size61289:hit:41782:3.12.0.0;Target=TRINITY_DN16048_c0_g1_i13 2931 3050 +;Gap=M120
scaffold505|size61289	blastn	match_part	11203	11798	590	+	.	ID=scaffold505|size61289:hsp:86164:3.12.0.0;Parent=scaffold505|size61289:hit:41782:3.12.0.0;Target=TRINITY_DN16048_c0_g1_i13 3051 3646 +;Gap=M596
scaffold505|size61289	blastn	expressed_sequence_match	7572	11798	188	+	.	ID=scaffold505|size61289:hit:41783:3.12.0.0;Name=TRINITY_DN16048_c0_g1_i2;score=188
scaffold505|size61289	blastn	match_part	7572	7765	188	+	.	ID=scaffold505|size61289:hsp:86165:3.12.0.0;Parent=scaffold505|size61289:hit:41783:3.12.0.0;Target=TRINITY_DN16048_c0_g1_i2 1 194 +;Gap=M194
scaffold505|size61289	blastn	match_part	7787	7971	185	+	.	ID=scaffold505|size61289:hsp:86166:3.12.0.0;Parent=scaffold505|size61289:hit:41783:3.12.0.0;Target=TRINITY_DN16048_c0_g1_i2 191 375 +;Gap=M185
scaffold505|size61289	blastn	match_part	8107	8926	820	+	.	ID=scaffold505|size61289:hsp:86167:3.12.0.0;Parent=scaffold505|size61289:hit:41783:3.12.0.0;Target=TRINITY_DN16048_c0_g1_i2 373 1192 +;Gap=M820
scaffold505|size61289	blastn	match_part	9112	10204	1093	+	.	ID=scaffold505|size61289:hsp:86168:3.12.0.0;Parent=scaffold505|size61289:hit:41783:3.12.0.0;Target=TRINITY_DN16048_c0_g1_i2 1219 2311 +;Gap=M1093
scaffold505|size61289	blastn	match_part	10285	10902	618	+	.	ID=scaffold505|size61289:hsp:86169:3.12.0.0;Parent=scaffold505|size61289:hit:41783:3.12.0.0;Target=TRINITY_DN16048_c0_g1_i2 2311 2928 +;Gap=M618
scaffold505|size61289	blastn	match_part	10988	11107	120	+	.	ID=scaffold505|size61289:hsp:86170:3.12.0.0;Parent=scaffold505|size61289:hit:41783:3.12.0.0;Target=TRINITY_DN16048_c0_g1_i2 2927 3046 +;Gap=M120
scaffold505|size61289	blastn	match_part	11203	11798	590	+	.	ID=scaffold505|size61289:hsp:86171:3.12.0.0;Parent=scaffold505|size61289:hit:41783:3.12.0.0;Target=TRINITY_DN16048_c0_g1_i2 3047 3642 +;Gap=M596
scaffold505|size61289	blastn	expressed_sequence_match	11787	12289	497	+	.	ID=scaffold505|size61289:hit:41784:3.12.0.0;Name=TRINITY_DN16048_c0_g2_i1;score=497
scaffold505|size61289	blastn	match_part	11787	12289	497	+	.	ID=scaffold505|size61289:hsp:86172:3.12.0.0;Parent=scaffold505|size61289:hit:41784:3.12.0.0;Target=TRINITY_DN16048_c0_g2_i1 1 503 +;Gap=M503
scaffold505|size61289	blastn	expressed_sequence_match	10999	11107	79	+	.	ID=scaffold505|size61289:hit:41785:3.12.0.0;Name=TRINITY_DN7334_c0_g4_i1;score=79
scaffold505|size61289	blastn	match_part	10999	11107	79	+	.	ID=scaffold505|size61289:hsp:86173:3.12.0.0;Parent=scaffold505|size61289:hit:41785:3.12.0.0;Target=TRINITY_DN7334_c0_g4_i1 118 226 +;Gap=M109
scaffold505|size61289	blastn	expressed_sequence_match	9011	11798	810	+	.	ID=scaffold505|size61289:hit:41786:3.12.0.0;Name=TRINITY_DN16048_c0_g1_i5;score=810
scaffold505|size61289	blastn	match_part	9011	9820	810	+	.	ID=scaffold505|size61289:hsp:86174:3.12.0.0;Parent=scaffold505|size61289:hit:41786:3.12.0.0;Target=TRINITY_DN16048_c0_g1_i5 1 810 +;Gap=M810
scaffold505|size61289	blastn	match_part	9896	10204	309	+	.	ID=scaffold505|size61289:hsp:86175:3.12.0.0;Parent=scaffold505|size61289:hit:41786:3.12.0.0;Target=TRINITY_DN16048_c0_g1_i5 809 1117 +;Gap=M309
scaffold505|size61289	blastn	match_part	10285	10902	618	+	.	ID=scaffold505|size61289:hsp:86176:3.12.0.0;Parent=scaffold505|size61289:hit:41786:3.12.0.0;Target=TRINITY_DN16048_c0_g1_i5 1117 1734 +;Gap=M618
scaffold505|size61289	blastn	match_part	10988	11107	120	+	.	ID=scaffold505|size61289:hsp:86177:3.12.0.0;Parent=scaffold505|size61289:hit:41786:3.12.0.0;Target=TRINITY_DN16048_c0_g1_i5 1733 1852 +;Gap=M120
scaffold505|size61289	blastn	match_part	11203	11798	590	+	.	ID=scaffold505|size61289:hsp:86178:3.12.0.0;Parent=scaffold505|size61289:hit:41786:3.12.0.0;Target=TRINITY_DN16048_c0_g1_i5 1853 2448 +;Gap=M596
scaffold505|size61289	blastn	expressed_sequence_match	11050	11798	743	+	.	ID=scaffold505|size61289:hit:41787:3.12.0.0;Name=TRINITY_DN16048_c0_g1_i7;score=743
scaffold505|size61289	blastn	match_part	11050	11798	743	+	.	ID=scaffold505|size61289:hsp:86179:3.12.0.0;Parent=scaffold505|size61289:hit:41787:3.12.0.0;Target=TRINITY_DN16048_c0_g1_i7 1 749 +;Gap=M749
scaffold505|size61289	blastn	expressed_sequence_match	11944	12314	359	-	.	ID=scaffold505|size61289:hit:41788:3.12.0.0;Name=TRINITY_DN23105_c0_g1_i1;score=359
scaffold505|size61289	blastn	match_part	11944	12314	359	-	.	ID=scaffold505|size61289:hsp:86180:3.12.0.0;Parent=scaffold505|size61289:hit:41788:3.12.0.0;Target=TRINITY_DN23105_c0_g1_i1 1 371 +;Gap=M371
scaffold505|size61289	blastn	expressed_sequence_match	12364	12656	293	+	.	ID=scaffold505|size61289:hit:41789:3.12.0.0;Name=TRINITY_DN7642_c0_g1_i1;score=293
scaffold505|size61289	blastn	match_part	12364	12656	293	+	.	ID=scaffold505|size61289:hsp:86181:3.12.0.0;Parent=scaffold505|size61289:hit:41789:3.12.0.0;Target=TRINITY_DN7642_c0_g1_i1 1 293 +;Gap=M293
scaffold505|size61289	blastn	expressed_sequence_match	12642	12987	346	+	.	ID=scaffold505|size61289:hit:41790:3.12.0.0;Name=TRINITY_DN7642_c0_g2_i1;score=346
scaffold505|size61289	blastn	match_part	12642	12987	346	+	.	ID=scaffold505|size61289:hsp:86182:3.12.0.0;Parent=scaffold505|size61289:hit:41790:3.12.0.0;Target=TRINITY_DN7642_c0_g2_i1 1 346 +;Gap=M346
scaffold505|size61289	blastn	expressed_sequence_match	14000	19728	237	+	.	ID=scaffold505|size61289:hit:41791:3.12.0.0;Name=TRINITY_DN6130_c0_g1_i1;score=237
scaffold505|size61289	blastn	match_part	14000	14248	237	+	.	ID=scaffold505|size61289:hsp:86183:3.12.0.0;Parent=scaffold505|size61289:hit:41791:3.12.0.0;Target=TRINITY_DN6130_c0_g1_i1 217 465 +;Gap=M249
scaffold505|size61289	blastn	match_part	14347	15017	671	+	.	ID=scaffold505|size61289:hsp:86184:3.12.0.0;Parent=scaffold505|size61289:hit:41791:3.12.0.0;Target=TRINITY_DN6130_c0_g1_i1 464 1134 +;Gap=M671
scaffold505|size61289	blastn	match_part	15106	15189	84	+	.	ID=scaffold505|size61289:hsp:86185:3.12.0.0;Parent=scaffold505|size61289:hit:41791:3.12.0.0;Target=TRINITY_DN6130_c0_g1_i1 1133 1216 +;Gap=M84
scaffold505|size61289	blastn	match_part	15260	15370	111	+	.	ID=scaffold505|size61289:hsp:86186:3.12.0.0;Parent=scaffold505|size61289:hit:41791:3.12.0.0;Target=TRINITY_DN6130_c0_g1_i1 1213 1323 +;Gap=M111
scaffold505|size61289	blastn	match_part	15453	15847	395	+	.	ID=scaffold505|size61289:hsp:86187:3.12.0.0;Parent=scaffold505|size61289:hit:41791:3.12.0.0;Target=TRINITY_DN6130_c0_g1_i1 1322 1716 +;Gap=M395
scaffold505|size61289	blastn	match_part	15979	17118	1140	+	.	ID=scaffold505|size61289:hsp:86188:3.12.0.0;Parent=scaffold505|size61289:hit:41791:3.12.0.0;Target=TRINITY_DN6130_c0_g1_i1 1714 2853 +;Gap=M1140
scaffold505|size61289	blastn	match_part	17258	17497	240	+	.	ID=scaffold505|size61289:hsp:86189:3.12.0.0;Parent=scaffold505|size61289:hit:41791:3.12.0.0;Target=TRINITY_DN6130_c0_g1_i1 2853 3092 +;Gap=M240
scaffold505|size61289	blastn	match_part	17605	19728	2124	+	.	ID=scaffold505|size61289:hsp:86190:3.12.0.0;Parent=scaffold505|size61289:hit:41791:3.12.0.0;Target=TRINITY_DN6130_c0_g1_i1 3091 5214 +;Gap=M2124
scaffold505|size61289	blastn	expressed_sequence_match	13783	19728	426	+	.	ID=scaffold505|size61289:hit:41792:3.12.0.0;Name=TRINITY_DN6130_c0_g1_i2;score=426
scaffold505|size61289	blastn	match_part	13783	14248	426	+	.	ID=scaffold505|size61289:hsp:86191:3.12.0.0;Parent=scaffold505|size61289:hit:41792:3.12.0.0;Target=TRINITY_DN6130_c0_g1_i2 1 467 +;Gap=M466
scaffold505|size61289	blastn	match_part	14347	15017	671	+	.	ID=scaffold505|size61289:hsp:86192:3.12.0.0;Parent=scaffold505|size61289:hit:41792:3.12.0.0;Target=TRINITY_DN6130_c0_g1_i2 466 1136 +;Gap=M671
scaffold505|size61289	blastn	match_part	15106	15189	84	+	.	ID=scaffold505|size61289:hsp:86193:3.12.0.0;Parent=scaffold505|size61289:hit:41792:3.12.0.0;Target=TRINITY_DN6130_c0_g1_i2 1135 1218 +;Gap=M84
scaffold505|size61289	blastn	match_part	15260	15370	111	+	.	ID=scaffold505|size61289:hsp:86194:3.12.0.0;Parent=scaffold505|size61289:hit:41792:3.12.0.0;Target=TRINITY_DN6130_c0_g1_i2 1215 1325 +;Gap=M111
scaffold505|size61289	blastn	match_part	15453	15847	395	+	.	ID=scaffold505|size61289:hsp:86195:3.12.0.0;Parent=scaffold505|size61289:hit:41792:3.12.0.0;Target=TRINITY_DN6130_c0_g1_i2 1324 1718 +;Gap=M395
scaffold505|size61289	blastn	match_part	15979	17118	1140	+	.	ID=scaffold505|size61289:hsp:86196:3.12.0.0;Parent=scaffold505|size61289:hit:41792:3.12.0.0;Target=TRINITY_DN6130_c0_g1_i2 1716 2855 +;Gap=M1140
scaffold505|size61289	blastn	match_part	17258	17497	240	+	.	ID=scaffold505|size61289:hsp:86197:3.12.0.0;Parent=scaffold505|size61289:hit:41792:3.12.0.0;Target=TRINITY_DN6130_c0_g1_i2 2855 3094 +;Gap=M240
scaffold505|size61289	blastn	match_part	17605	19728	2124	+	.	ID=scaffold505|size61289:hsp:86198:3.12.0.0;Parent=scaffold505|size61289:hit:41792:3.12.0.0;Target=TRINITY_DN6130_c0_g1_i2 3093 5216 +;Gap=M2124
scaffold505|size61289	blastn	expressed_sequence_match	18135	19752	1618	-	.	ID=scaffold505|size61289:hit:41793:3.12.0.0;Name=TRINITY_DN5672_c0_g2_i1;score=1618
scaffold505|size61289	blastn	match_part	18135	19752	1618	-	.	ID=scaffold505|size61289:hsp:86199:3.12.0.0;Parent=scaffold505|size61289:hit:41793:3.12.0.0;Target=TRINITY_DN5672_c0_g2_i1 1 1618 +;Gap=M1618
scaffold505|size61289	blastn	expressed_sequence_match	14000	14846	829	+	.	ID=scaffold505|size61289:hit:41794:3.12.0.0;Name=TRINITY_DN12728_c0_g1_i3;score=829
scaffold505|size61289	blastn	match_part	14000	14846	829	+	.	ID=scaffold505|size61289:hsp:86200:3.12.0.0;Parent=scaffold505|size61289:hit:41794:3.12.0.0;Target=TRINITY_DN12728_c0_g1_i3 126 972 +;Gap=M847
scaffold505|size61289	blastn	expressed_sequence_match	13914	14846	897	+	.	ID=scaffold505|size61289:hit:41795:3.12.0.0;Name=TRINITY_DN12728_c0_g1_i4;score=897
scaffold505|size61289	blastn	match_part	13914	14846	897	+	.	ID=scaffold505|size61289:hsp:86201:3.12.0.0;Parent=scaffold505|size61289:hit:41795:3.12.0.0;Target=TRINITY_DN12728_c0_g1_i4 1 933 +;Gap=M933
scaffold505|size61289	blastn	expressed_sequence_match	15275	15508	228	+	.	ID=scaffold505|size61289:hit:41796:3.12.0.0;Name=TRINITY_DN2210_c0_g1_i1;score=228
scaffold505|size61289	blastn	match_part	15275	15508	228	+	.	ID=scaffold505|size61289:hsp:86202:3.12.0.0;Parent=scaffold505|size61289:hit:41796:3.12.0.0;Target=TRINITY_DN2210_c0_g1_i1 1 234 +;Gap=M234
scaffold505|size61289	blastn	expressed_sequence_match	16729	18277	390	+	.	ID=scaffold505|size61289:hit:41797:3.12.0.0;Name=TRINITY_DN11940_c0_g1_i2;score=390
scaffold505|size61289	blastn	match_part	16729	17118	390	+	.	ID=scaffold505|size61289:hsp:86203:3.12.0.0;Parent=scaffold505|size61289:hit:41797:3.12.0.0;Target=TRINITY_DN11940_c0_g1_i2 1 390 +;Gap=M390
scaffold505|size61289	blastn	match_part	17258	18277	1020	+	.	ID=scaffold505|size61289:hsp:86204:3.12.0.0;Parent=scaffold505|size61289:hit:41797:3.12.0.0;Target=TRINITY_DN11940_c0_g1_i2 390 1409 +;Gap=M1020
scaffold505|size61289	blastn	expressed_sequence_match	15275	15508	198	+	.	ID=scaffold505|size61289:hit:41798:3.12.0.0;Name=TRINITY_DN2210_c0_g2_i1;score=198
scaffold505|size61289	blastn	match_part	15275	15508	198	+	.	ID=scaffold505|size61289:hsp:86205:3.12.0.0;Parent=scaffold505|size61289:hit:41798:3.12.0.0;Target=TRINITY_DN2210_c0_g2_i1 1 234 +;Gap=M234
scaffold505|size61289	blastn	expressed_sequence_match	16729	18277	1549	+	.	ID=scaffold505|size61289:hit:41799:3.12.0.0;Name=TRINITY_DN11940_c0_g1_i3;score=1549
scaffold505|size61289	blastn	match_part	16729	18277	1549	+	.	ID=scaffold505|size61289:hsp:86206:3.12.0.0;Parent=scaffold505|size61289:hit:41799:3.12.0.0;Target=TRINITY_DN11940_c0_g1_i3 1 1549 +;Gap=M1549
scaffold505|size61289	blastn	expressed_sequence_match	14808	16485	507	-	.	ID=scaffold505|size61289:hit:41800:3.12.0.0;Name=TRINITY_DN10553_c0_g1_i1;score=507
scaffold505|size61289	blastn	match_part	15979	16485	507	-	.	ID=scaffold505|size61289:hsp:86207:3.12.0.0;Parent=scaffold505|size61289:hit:41800:3.12.0.0;Target=TRINITY_DN10553_c0_g1_i1 1 507 +;Gap=M507
scaffold505|size61289	blastn	match_part	15453	15847	395	-	.	ID=scaffold505|size61289:hsp:86208:3.12.0.0;Parent=scaffold505|size61289:hit:41800:3.12.0.0;Target=TRINITY_DN10553_c0_g1_i1 505 899 +;Gap=M395
scaffold505|size61289	blastn	match_part	15260	15370	111	-	.	ID=scaffold505|size61289:hsp:86209:3.12.0.0;Parent=scaffold505|size61289:hit:41800:3.12.0.0;Target=TRINITY_DN10553_c0_g1_i1 898 1008 +;Gap=M111
scaffold505|size61289	blastn	match_part	15106	15189	84	-	.	ID=scaffold505|size61289:hsp:86210:3.12.0.0;Parent=scaffold505|size61289:hit:41800:3.12.0.0;Target=TRINITY_DN10553_c0_g1_i1 1005 1088 +;Gap=M84
scaffold505|size61289	blastn	match_part	14808	15017	210	-	.	ID=scaffold505|size61289:hsp:86211:3.12.0.0;Parent=scaffold505|size61289:hit:41800:3.12.0.0;Target=TRINITY_DN10553_c0_g1_i1 1087 1296 +;Gap=M210
scaffold505|size61289	blastn	expressed_sequence_match	14808	16485	1033	-	.	ID=scaffold505|size61289:hit:41801:3.12.0.0;Name=TRINITY_DN10553_c0_g1_i2;score=1033
scaffold505|size61289	blastn	match_part	15453	16485	1033	-	.	ID=scaffold505|size61289:hsp:86212:3.12.0.0;Parent=scaffold505|size61289:hit:41801:3.12.0.0;Target=TRINITY_DN10553_c0_g1_i2 1 1033 +;Gap=M1033
scaffold505|size61289	blastn	match_part	15260	15370	111	-	.	ID=scaffold505|size61289:hsp:86213:3.12.0.0;Parent=scaffold505|size61289:hit:41801:3.12.0.0;Target=TRINITY_DN10553_c0_g1_i2 1032 1142 +;Gap=M111
scaffold505|size61289	blastn	match_part	15106	15189	84	-	.	ID=scaffold505|size61289:hsp:86214:3.12.0.0;Parent=scaffold505|size61289:hit:41801:3.12.0.0;Target=TRINITY_DN10553_c0_g1_i2 1139 1222 +;Gap=M84
scaffold505|size61289	blastn	match_part	14808	15017	210	-	.	ID=scaffold505|size61289:hsp:86215:3.12.0.0;Parent=scaffold505|size61289:hit:41801:3.12.0.0;Target=TRINITY_DN10553_c0_g1_i2 1221 1430 +;Gap=M210
scaffold505|size61289	blastn	expressed_sequence_match	14808	15847	1034	-	.	ID=scaffold505|size61289:hit:41802:3.12.0.0;Name=TRINITY_DN10553_c0_g1_i3;score=1034
scaffold505|size61289	blastn	match_part	14808	15847	1034	-	.	ID=scaffold505|size61289:hsp:86216:3.12.0.0;Parent=scaffold505|size61289:hit:41802:3.12.0.0;Target=TRINITY_DN10553_c0_g1_i3 1 1040 +;Gap=M1040
scaffold505|size61289	blastn	expressed_sequence_match	20156	24255	4094	-	.	ID=scaffold505|size61289:hit:41803:3.12.0.0;Name=TRINITY_DN13338_c0_g1_i1;score=4094
scaffold505|size61289	blastn	match_part	20156	24255	4094	-	.	ID=scaffold505|size61289:hsp:86217:3.12.0.0;Parent=scaffold505|size61289:hit:41803:3.12.0.0;Target=TRINITY_DN13338_c0_g1_i1 1 4100 +;Gap=M4100
scaffold505|size61289	blastn	expressed_sequence_match	36275	37823	1041	+	.	ID=scaffold505|size61289:hit:41804:3.12.0.0;Name=TRINITY_DN15384_c0_g1_i1;score=1041
scaffold505|size61289	blastn	match_part	36275	37823	1041	+	.	ID=scaffold505|size61289:hsp:86218:3.12.0.0;Parent=scaffold505|size61289:hit:41804:3.12.0.0;Target=TRINITY_DN15384_c0_g1_i1 313 1861 +;Gap=M1549
scaffold505|size61289	blastn	expressed_sequence_match	41300	42641	1342	-	.	ID=scaffold505|size61289:hit:41805:3.12.0.0;Name=TRINITY_DN13568_c0_g1_i5;score=1342
scaffold505|size61289	blastn	match_part	41300	42641	1342	-	.	ID=scaffold505|size61289:hsp:86219:3.12.0.0;Parent=scaffold505|size61289:hit:41805:3.12.0.0;Target=TRINITY_DN13568_c0_g1_i5 1 1342 +;Gap=M1342
scaffold505|size61289	blastn	expressed_sequence_match	42683	42967	285	-	.	ID=scaffold505|size61289:hit:41806:3.12.0.0;Name=TRINITY_DN25567_c0_g1_i1;score=285
scaffold505|size61289	blastn	match_part	42683	42967	285	-	.	ID=scaffold505|size61289:hsp:86220:3.12.0.0;Parent=scaffold505|size61289:hit:41806:3.12.0.0;Target=TRINITY_DN25567_c0_g1_i1 1 285 +;Gap=M285
scaffold505|size61289	blastn	expressed_sequence_match	45954	46212	259	+	.	ID=scaffold505|size61289:hit:41807:3.12.0.0;Name=TRINITY_DN11733_c0_g1_i1;score=259
scaffold505|size61289	blastn	match_part	45954	46212	259	+	.	ID=scaffold505|size61289:hsp:86221:3.12.0.0;Parent=scaffold505|size61289:hit:41807:3.12.0.0;Target=TRINITY_DN11733_c0_g1_i1 1 259 +;Gap=M259
scaffold505|size61289	blastn	expressed_sequence_match	44996	46068	362	-	.	ID=scaffold505|size61289:hit:41808:3.12.0.0;Name=TRINITY_DN10388_c0_g2_i1;score=362
scaffold505|size61289	blastn	match_part	45707	46068	362	-	.	ID=scaffold505|size61289:hsp:86222:3.12.0.0;Parent=scaffold505|size61289:hit:41808:3.12.0.0;Target=TRINITY_DN10388_c0_g2_i1 1 362 +;Gap=M362
scaffold505|size61289	blastn	match_part	44996	45591	596	-	.	ID=scaffold505|size61289:hsp:86223:3.12.0.0;Parent=scaffold505|size61289:hit:41808:3.12.0.0;Target=TRINITY_DN10388_c0_g2_i1 362 957 +;Gap=M596
scaffold505|size61289	blastn	expressed_sequence_match	43212	43490	279	-	.	ID=scaffold505|size61289:hit:41809:3.12.0.0;Name=TRINITY_DN21541_c0_g1_i1;score=279
scaffold505|size61289	blastn	match_part	43212	43490	279	-	.	ID=scaffold505|size61289:hsp:86224:3.12.0.0;Parent=scaffold505|size61289:hit:41809:3.12.0.0;Target=TRINITY_DN21541_c0_g1_i1 1 279 +;Gap=M279
scaffold505|size61289	blastn	expressed_sequence_match	44996	46068	1073	-	.	ID=scaffold505|size61289:hit:41810:3.12.0.0;Name=TRINITY_DN10388_c0_g2_i2;score=1073
scaffold505|size61289	blastn	match_part	44996	46068	1073	-	.	ID=scaffold505|size61289:hsp:86225:3.12.0.0;Parent=scaffold505|size61289:hit:41810:3.12.0.0;Target=TRINITY_DN10388_c0_g2_i2 1 1073 +;Gap=M1073
scaffold505|size61289	blastn	expressed_sequence_match	43140	45729	2590	-	.	ID=scaffold505|size61289:hit:41811:3.12.0.0;Name=TRINITY_DN5497_c0_g1_i1;score=2590
scaffold505|size61289	blastn	match_part	43140	45729	2590	-	.	ID=scaffold505|size61289:hsp:86226:3.12.0.0;Parent=scaffold505|size61289:hit:41811:3.12.0.0;Target=TRINITY_DN5497_c0_g1_i1 1 2590 +;Gap=M2590
scaffold505|size61289	blastn	expressed_sequence_match	43140	45975	269	-	.	ID=scaffold505|size61289:hit:41812:3.12.0.0;Name=TRINITY_DN5497_c0_g1_i2;score=269
scaffold505|size61289	blastn	match_part	45707	45975	269	-	.	ID=scaffold505|size61289:hsp:86227:3.12.0.0;Parent=scaffold505|size61289:hit:41812:3.12.0.0;Target=TRINITY_DN5497_c0_g1_i2 1 269 +;Gap=M269
scaffold505|size61289	blastn	match_part	43140	45591	2452	-	.	ID=scaffold505|size61289:hsp:86228:3.12.0.0;Parent=scaffold505|size61289:hit:41812:3.12.0.0;Target=TRINITY_DN5497_c0_g1_i2 269 2720 +;Gap=M2452
scaffold505|size61289	blastn	expressed_sequence_match	46361	48920	444	-	.	ID=scaffold505|size61289:hit:41813:3.12.0.0;Name=TRINITY_DN6019_c0_g1_i1;score=444
scaffold505|size61289	blastn	match_part	48477	48920	444	-	.	ID=scaffold505|size61289:hsp:86229:3.12.0.0;Parent=scaffold505|size61289:hit:41813:3.12.0.0;Target=TRINITY_DN6019_c0_g1_i1 1 444 +;Gap=M444
scaffold505|size61289	blastn	match_part	46361	48393	2033	-	.	ID=scaffold505|size61289:hsp:86230:3.12.0.0;Parent=scaffold505|size61289:hit:41813:3.12.0.0;Target=TRINITY_DN6019_c0_g1_i1 444 2476 +;Gap=M2033
scaffold505|size61289	blastn	expressed_sequence_match	46361	48920	444	-	.	ID=scaffold505|size61289:hit:41814:3.12.0.0;Name=TRINITY_DN6019_c0_g1_i2;score=444
scaffold505|size61289	blastn	match_part	48477	48920	444	-	.	ID=scaffold505|size61289:hsp:86231:3.12.0.0;Parent=scaffold505|size61289:hit:41814:3.12.0.0;Target=TRINITY_DN6019_c0_g1_i2 1 444 +;Gap=M444
scaffold505|size61289	blastn	match_part	48192	48393	202	-	.	ID=scaffold505|size61289:hsp:86232:3.12.0.0;Parent=scaffold505|size61289:hit:41814:3.12.0.0;Target=TRINITY_DN6019_c0_g1_i2 444 645 +;Gap=M202
scaffold505|size61289	blastn	match_part	46361	48032	1672	-	.	ID=scaffold505|size61289:hsp:86233:3.12.0.0;Parent=scaffold505|size61289:hit:41814:3.12.0.0;Target=TRINITY_DN6019_c0_g1_i2 644 2315 +;Gap=M1672
scaffold505|size61289	blastn	expressed_sequence_match	46361	48920	444	-	.	ID=scaffold505|size61289:hit:41815:3.12.0.0;Name=TRINITY_DN6019_c0_g1_i3;score=444
scaffold505|size61289	blastn	match_part	48477	48920	444	-	.	ID=scaffold505|size61289:hsp:86234:3.12.0.0;Parent=scaffold505|size61289:hit:41815:3.12.0.0;Target=TRINITY_DN6019_c0_g1_i3 1 444 +;Gap=M444
scaffold505|size61289	blastn	match_part	48192	48393	202	-	.	ID=scaffold505|size61289:hsp:86235:3.12.0.0;Parent=scaffold505|size61289:hit:41815:3.12.0.0;Target=TRINITY_DN6019_c0_g1_i3 444 645 +;Gap=M202
scaffold505|size61289	blastn	match_part	46361	48011	1651	-	.	ID=scaffold505|size61289:hsp:86236:3.12.0.0;Parent=scaffold505|size61289:hit:41815:3.12.0.0;Target=TRINITY_DN6019_c0_g1_i3 642 2292 +;Gap=M1651
scaffold505|size61289	blastn	expressed_sequence_match	46368	48228	1163	+	.	ID=scaffold505|size61289:hit:41816:3.12.0.0;Name=TRINITY_DN7562_c0_g1_i1;score=1163
scaffold505|size61289	blastn	match_part	46368	47530	1163	+	.	ID=scaffold505|size61289:hsp:86237:3.12.0.0;Parent=scaffold505|size61289:hit:41816:3.12.0.0;Target=TRINITY_DN7562_c0_g1_i1 1 1163 +;Gap=M1163
scaffold505|size61289	blastn	match_part	47657	48228	572	+	.	ID=scaffold505|size61289:hsp:86238:3.12.0.0;Parent=scaffold505|size61289:hit:41816:3.12.0.0;Target=TRINITY_DN7562_c0_g1_i1 1161 1732 +;Gap=M572
scaffold505|size61289	blastn	expressed_sequence_match	47223	48881	1659	-	.	ID=scaffold505|size61289:hit:41817:3.12.0.0;Name=TRINITY_DN10492_c0_g1_i1;score=1659
scaffold505|size61289	blastn	match_part	47223	48881	1659	-	.	ID=scaffold505|size61289:hsp:86239:3.12.0.0;Parent=scaffold505|size61289:hit:41817:3.12.0.0;Target=TRINITY_DN10492_c0_g1_i1 1 1659 +;Gap=M1659
scaffold505|size61289	blastn	expressed_sequence_match	47223	48881	690	-	.	ID=scaffold505|size61289:hit:41818:3.12.0.0;Name=TRINITY_DN10492_c0_g1_i3;score=690
scaffold505|size61289	blastn	match_part	48192	48881	690	-	.	ID=scaffold505|size61289:hsp:86240:3.12.0.0;Parent=scaffold505|size61289:hit:41818:3.12.0.0;Target=TRINITY_DN10492_c0_g1_i3 1 690 +;Gap=M690
scaffold505|size61289	blastn	match_part	47223	48011	789	-	.	ID=scaffold505|size61289:hsp:86241:3.12.0.0;Parent=scaffold505|size61289:hit:41818:3.12.0.0;Target=TRINITY_DN10492_c0_g1_i3 687 1475 +;Gap=M789
scaffold505|size61289	blastn	expressed_sequence_match	49188	61079	774	-	.	ID=scaffold505|size61289:hit:41819:3.12.0.0;Name=TRINITY_DN7045_c0_g2_i5;score=774
scaffold505|size61289	blastn	match_part	60306	61079	774	-	.	ID=scaffold505|size61289:hsp:86242:3.12.0.0;Parent=scaffold505|size61289:hit:41819:3.12.0.0;Target=TRINITY_DN7045_c0_g2_i5 1 774 +;Gap=M774
scaffold505|size61289	blastn	match_part	58387	60191	1805	-	.	ID=scaffold505|size61289:hsp:86243:3.12.0.0;Parent=scaffold505|size61289:hit:41819:3.12.0.0;Target=TRINITY_DN7045_c0_g2_i5 772 2576 +;Gap=M1805
scaffold505|size61289	blastn	match_part	53100	58163	5054	-	.	ID=scaffold505|size61289:hsp:86244:3.12.0.0;Parent=scaffold505|size61289:hit:41819:3.12.0.0;Target=TRINITY_DN7045_c0_g2_i5 2576 7640 +;Gap=M5064
scaffold505|size61289	blastn	match_part	49188	53017	3830	-	.	ID=scaffold505|size61289:hsp:86245:3.12.0.0;Parent=scaffold505|size61289:hit:41819:3.12.0.0;Target=TRINITY_DN7045_c0_g2_i5 7641 11470 +;Gap=M3830
scaffold505|size61289	blastn	expressed_sequence_match	49215	55436	2405	+	.	ID=scaffold505|size61289:hit:41820:3.12.0.0;Name=TRINITY_DN11349_c0_g1_i2;score=2405
scaffold505|size61289	blastn	match_part	49215	51619	2405	+	.	ID=scaffold505|size61289:hsp:86246:3.12.0.0;Parent=scaffold505|size61289:hit:41820:3.12.0.0;Target=TRINITY_DN11349_c0_g1_i2 1 2405 +;Gap=M2405
scaffold505|size61289	blastn	match_part	51791	53017	1227	+	.	ID=scaffold505|size61289:hsp:86247:3.12.0.0;Parent=scaffold505|size61289:hit:41820:3.12.0.0;Target=TRINITY_DN11349_c0_g1_i2 2406 3632 +;Gap=M1227
scaffold505|size61289	blastn	match_part	53100	55436	2337	+	.	ID=scaffold505|size61289:hsp:86248:3.12.0.0;Parent=scaffold505|size61289:hit:41820:3.12.0.0;Target=TRINITY_DN11349_c0_g1_i2 3633 5969 +;Gap=M2337
scaffold505|size61289	blastn	expressed_sequence_match	49188	61079	774	-	.	ID=scaffold505|size61289:hit:41821:3.12.0.0;Name=TRINITY_DN7045_c0_g2_i9;score=774
scaffold505|size61289	blastn	match_part	60306	61079	774	-	.	ID=scaffold505|size61289:hsp:86249:3.12.0.0;Parent=scaffold505|size61289:hit:41821:3.12.0.0;Target=TRINITY_DN7045_c0_g2_i9 1 774 +;Gap=M774
scaffold505|size61289	blastn	match_part	53100	60191	7082	-	.	ID=scaffold505|size61289:hsp:86250:3.12.0.0;Parent=scaffold505|size61289:hit:41821:3.12.0.0;Target=TRINITY_DN7045_c0_g2_i9 772 7864 +;Gap=M7092
scaffold505|size61289	blastn	match_part	49188	53017	3830	-	.	ID=scaffold505|size61289:hsp:86251:3.12.0.0;Parent=scaffold505|size61289:hit:41821:3.12.0.0;Target=TRINITY_DN7045_c0_g2_i9 7865 11694 +;Gap=M3830
scaffold505|size61289	blastn	expressed_sequence_match	49215	55436	6222	+	.	ID=scaffold505|size61289:hit:41822:3.12.0.0;Name=TRINITY_DN11349_c0_g1_i3;score=6222
scaffold505|size61289	blastn	match_part	49215	55436	6222	+	.	ID=scaffold505|size61289:hsp:86252:3.12.0.0;Parent=scaffold505|size61289:hit:41822:3.12.0.0;Target=TRINITY_DN11349_c0_g1_i3 1 6222 +;Gap=M6222
scaffold505|size61289	blastn	expressed_sequence_match	49188	61079	774	-	.	ID=scaffold505|size61289:hit:41823:3.12.0.0;Name=TRINITY_DN7045_c0_g2_i10;score=774
scaffold505|size61289	blastn	match_part	60306	61079	774	-	.	ID=scaffold505|size61289:hsp:86253:3.12.0.0;Parent=scaffold505|size61289:hit:41823:3.12.0.0;Target=TRINITY_DN7045_c0_g2_i10 1 774 +;Gap=M774
scaffold505|size61289	blastn	match_part	59310	60191	882	-	.	ID=scaffold505|size61289:hsp:86254:3.12.0.0;Parent=scaffold505|size61289:hit:41823:3.12.0.0;Target=TRINITY_DN7045_c0_g2_i10 772 1653 +;Gap=M882
scaffold505|size61289	blastn	match_part	58387	59113	727	-	.	ID=scaffold505|size61289:hsp:86255:3.12.0.0;Parent=scaffold505|size61289:hit:41823:3.12.0.0;Target=TRINITY_DN7045_c0_g2_i10 1673 2399 +;Gap=M727
scaffold505|size61289	blastn	match_part	53100	58163	5054	-	.	ID=scaffold505|size61289:hsp:86256:3.12.0.0;Parent=scaffold505|size61289:hit:41823:3.12.0.0;Target=TRINITY_DN7045_c0_g2_i10 2399 7463 +;Gap=M5064
scaffold505|size61289	blastn	match_part	49188	53017	3830	-	.	ID=scaffold505|size61289:hsp:86257:3.12.0.0;Parent=scaffold505|size61289:hit:41823:3.12.0.0;Target=TRINITY_DN7045_c0_g2_i10 7464 11293 +;Gap=M3830
scaffold505|size61289	blastn	expressed_sequence_match	55444	61075	1766	-	.	ID=scaffold505|size61289:hit:41824:3.12.0.0;Name=TRINITY_DN14171_c0_g1_i5;score=1766
scaffold505|size61289	blastn	match_part	59310	61075	1766	-	.	ID=scaffold505|size61289:hsp:86258:3.12.0.0;Parent=scaffold505|size61289:hit:41824:3.12.0.0;Target=TRINITY_DN14171_c0_g1_i5 1 1766 +;Gap=M1766
scaffold505|size61289	blastn	match_part	58387	59113	727	-	.	ID=scaffold505|size61289:hsp:86259:3.12.0.0;Parent=scaffold505|size61289:hit:41824:3.12.0.0;Target=TRINITY_DN14171_c0_g1_i5 1786 2512 +;Gap=M727
scaffold505|size61289	blastn	match_part	55444	58242	2799	-	.	ID=scaffold505|size61289:hsp:86260:3.12.0.0;Parent=scaffold505|size61289:hit:41824:3.12.0.0;Target=TRINITY_DN14171_c0_g1_i5 2511 5309 +;Gap=M2799
scaffold505|size61289	blastn	expressed_sequence_match	55444	61075	1766	-	.	ID=scaffold505|size61289:hit:41825:3.12.0.0;Name=TRINITY_DN14171_c0_g1_i6;score=1766
scaffold505|size61289	blastn	match_part	59310	61075	1766	-	.	ID=scaffold505|size61289:hsp:86261:3.12.0.0;Parent=scaffold505|size61289:hit:41825:3.12.0.0;Target=TRINITY_DN14171_c0_g1_i6 1 1766 +;Gap=M1766
scaffold505|size61289	blastn	match_part	55444	59113	3670	-	.	ID=scaffold505|size61289:hsp:86262:3.12.0.0;Parent=scaffold505|size61289:hit:41825:3.12.0.0;Target=TRINITY_DN14171_c0_g1_i6 1786 5455 +;Gap=M3670
scaffold505|size61289	blastn	expressed_sequence_match	49188	61079	774	-	.	ID=scaffold505|size61289:hit:41826:3.12.0.0;Name=TRINITY_DN7045_c0_g2_i1;score=774
scaffold505|size61289	blastn	match_part	60306	61079	774	-	.	ID=scaffold505|size61289:hsp:86263:3.12.0.0;Parent=scaffold505|size61289:hit:41826:3.12.0.0;Target=TRINITY_DN7045_c0_g2_i1 1 774 +;Gap=M774
scaffold505|size61289	blastn	match_part	58387	60191	1805	-	.	ID=scaffold505|size61289:hsp:86264:3.12.0.0;Parent=scaffold505|size61289:hit:41826:3.12.0.0;Target=TRINITY_DN7045_c0_g2_i1 772 2576 +;Gap=M1805
scaffold505|size61289	blastn	match_part	53100	58242	5133	-	.	ID=scaffold505|size61289:hsp:86265:3.12.0.0;Parent=scaffold505|size61289:hit:41826:3.12.0.0;Target=TRINITY_DN7045_c0_g2_i1 2575 7718 +;Gap=M5143
scaffold505|size61289	blastn	match_part	49188	53017	3830	-	.	ID=scaffold505|size61289:hsp:86266:3.12.0.0;Parent=scaffold505|size61289:hit:41826:3.12.0.0;Target=TRINITY_DN7045_c0_g2_i1 7719 11548 +;Gap=M3830
scaffold505|size61289	blastn	expressed_sequence_match	49188	61079	774	-	.	ID=scaffold505|size61289:hit:41827:3.12.0.0;Name=TRINITY_DN7045_c0_g2_i2;score=774
scaffold505|size61289	blastn	match_part	60306	61079	774	-	.	ID=scaffold505|size61289:hsp:86267:3.12.0.0;Parent=scaffold505|size61289:hit:41827:3.12.0.0;Target=TRINITY_DN7045_c0_g2_i2 1 774 +;Gap=M774
scaffold505|size61289	blastn	match_part	59310	60191	882	-	.	ID=scaffold505|size61289:hsp:86268:3.12.0.0;Parent=scaffold505|size61289:hit:41827:3.12.0.0;Target=TRINITY_DN7045_c0_g2_i2 772 1653 +;Gap=M882
scaffold505|size61289	blastn	match_part	58387	59113	727	-	.	ID=scaffold505|size61289:hsp:86269:3.12.0.0;Parent=scaffold505|size61289:hit:41827:3.12.0.0;Target=TRINITY_DN7045_c0_g2_i2 1673 2399 +;Gap=M727
scaffold505|size61289	blastn	match_part	53100	58242	5133	-	.	ID=scaffold505|size61289:hsp:86270:3.12.0.0;Parent=scaffold505|size61289:hit:41827:3.12.0.0;Target=TRINITY_DN7045_c0_g2_i2 2398 7541 +;Gap=M5143
scaffold505|size61289	blastn	match_part	49188	53017	3830	-	.	ID=scaffold505|size61289:hsp:86271:3.12.0.0;Parent=scaffold505|size61289:hit:41827:3.12.0.0;Target=TRINITY_DN7045_c0_g2_i2 7542 11371 +;Gap=M3830
scaffold505|size61289	blastn	expressed_sequence_match	49188	61079	774	-	.	ID=scaffold505|size61289:hit:41828:3.12.0.0;Name=TRINITY_DN7045_c0_g2_i3;score=774
scaffold505|size61289	blastn	match_part	60306	61079	774	-	.	ID=scaffold505|size61289:hsp:86272:3.12.0.0;Parent=scaffold505|size61289:hit:41828:3.12.0.0;Target=TRINITY_DN7045_c0_g2_i3 1 774 +;Gap=M774
scaffold505|size61289	blastn	match_part	59310	60191	882	-	.	ID=scaffold505|size61289:hsp:86273:3.12.0.0;Parent=scaffold505|size61289:hit:41828:3.12.0.0;Target=TRINITY_DN7045_c0_g2_i3 772 1653 +;Gap=M882
scaffold505|size61289	blastn	match_part	53100	59113	6004	-	.	ID=scaffold505|size61289:hsp:86274:3.12.0.0;Parent=scaffold505|size61289:hit:41828:3.12.0.0;Target=TRINITY_DN7045_c0_g2_i3 1673 7687 +;Gap=M6014
scaffold505|size61289	blastn	match_part	49188	53017	3830	-	.	ID=scaffold505|size61289:hsp:86275:3.12.0.0;Parent=scaffold505|size61289:hit:41828:3.12.0.0;Target=TRINITY_DN7045_c0_g2_i3 7688 11517 +;Gap=M3830
scaffold505|size61289	est2genome	expressed_sequence_match	7205	7957	3576	-	.	ID=scaffold505|size61289:hit:41829:3.12.0.0;Name=TRINITY_DN1651_c0_g1_i1;score=3576
scaffold505|size61289	est2genome	match_part	7787	7957	3576	-	.	ID=scaffold505|size61289:hsp:86276:3.12.0.0;Parent=scaffold505|size61289:hit:41829:3.12.0.0;Target=TRINITY_DN1651_c0_g1_i1 1 171 +;Gap=M171
scaffold505|size61289	est2genome	match_part	7205	7761	3576	-	.	ID=scaffold505|size61289:hsp:86277:3.12.0.0;Parent=scaffold505|size61289:hit:41829:3.12.0.0;Target=TRINITY_DN1651_c0_g1_i1 172 728 +;Gap=M557
scaffold505|size61289	est2genome	expressed_sequence_match	7974	11780	16430	+	.	ID=scaffold505|size61289:hit:41830:3.12.0.0;Name=TRINITY_DN7334_c0_g1_i1;score=16430
scaffold505|size61289	est2genome	match_part	7974	8925	16430	+	.	ID=scaffold505|size61289:hsp:86278:3.12.0.0;Parent=scaffold505|size61289:hit:41830:3.12.0.0;Target=TRINITY_DN7334_c0_g1_i1 1 952 +;Gap=M952
scaffold505|size61289	est2genome	match_part	9007	9033	16430	+	.	ID=scaffold505|size61289:hsp:86279:3.12.0.0;Parent=scaffold505|size61289:hit:41830:3.12.0.0;Target=TRINITY_DN7334_c0_g1_i1 953 979 +;Gap=M27
scaffold505|size61289	est2genome	match_part	9112	9820	16430	+	.	ID=scaffold505|size61289:hsp:86280:3.12.0.0;Parent=scaffold505|size61289:hit:41830:3.12.0.0;Target=TRINITY_DN7334_c0_g1_i1 980 1688 +;Gap=M709
scaffold505|size61289	est2genome	match_part	9898	10204	16430	+	.	ID=scaffold505|size61289:hsp:86281:3.12.0.0;Parent=scaffold505|size61289:hit:41830:3.12.0.0;Target=TRINITY_DN7334_c0_g1_i1 1689 1995 +;Gap=M307
scaffold505|size61289	est2genome	match_part	10286	10902	16430	+	.	ID=scaffold505|size61289:hsp:86282:3.12.0.0;Parent=scaffold505|size61289:hit:41830:3.12.0.0;Target=TRINITY_DN7334_c0_g1_i1 1996 2612 +;Gap=M617
scaffold505|size61289	est2genome	match_part	10990	11107	16430	+	.	ID=scaffold505|size61289:hsp:86283:3.12.0.0;Parent=scaffold505|size61289:hit:41830:3.12.0.0;Target=TRINITY_DN7334_c0_g1_i1 2613 2730 +;Gap=M118
scaffold505|size61289	est2genome	match_part	11203	11780	16430	+	.	ID=scaffold505|size61289:hsp:86284:3.12.0.0;Parent=scaffold505|size61289:hit:41830:3.12.0.0;Target=TRINITY_DN7334_c0_g1_i1 2731 3308 +;Gap=M578
scaffold505|size61289	est2genome	expressed_sequence_match	7572	11798	18059	+	.	ID=scaffold505|size61289:hit:41831:3.12.0.0;Name=TRINITY_DN16048_c0_g1_i12;score=18059
scaffold505|size61289	est2genome	match_part	7572	7761	18059	+	.	ID=scaffold505|size61289:hsp:86285:3.12.0.0;Parent=scaffold505|size61289:hit:41831:3.12.0.0;Target=TRINITY_DN16048_c0_g1_i12 1 190 +;Gap=M190
scaffold505|size61289	est2genome	match_part	7787	7971	18059	+	.	ID=scaffold505|size61289:hsp:86286:3.12.0.0;Parent=scaffold505|size61289:hit:41831:3.12.0.0;Target=TRINITY_DN16048_c0_g1_i12 191 375 +;Gap=M185
scaffold505|size61289	est2genome	match_part	8110	9033	18059	+	.	ID=scaffold505|size61289:hsp:86287:3.12.0.0;Parent=scaffold505|size61289:hit:41831:3.12.0.0;Target=TRINITY_DN16048_c0_g1_i12 376 1299 +;Gap=M924
scaffold505|size61289	est2genome	match_part	9112	9820	18059	+	.	ID=scaffold505|size61289:hsp:86288:3.12.0.0;Parent=scaffold505|size61289:hit:41831:3.12.0.0;Target=TRINITY_DN16048_c0_g1_i12 1300 2008 +;Gap=M709
scaffold505|size61289	est2genome	match_part	9898	10204	18059	+	.	ID=scaffold505|size61289:hsp:86289:3.12.0.0;Parent=scaffold505|size61289:hit:41831:3.12.0.0;Target=TRINITY_DN16048_c0_g1_i12 2009 2315 +;Gap=M307
scaffold505|size61289	est2genome	match_part	10286	10902	18059	+	.	ID=scaffold505|size61289:hsp:86290:3.12.0.0;Parent=scaffold505|size61289:hit:41831:3.12.0.0;Target=TRINITY_DN16048_c0_g1_i12 2316 2932 +;Gap=M617
scaffold505|size61289	est2genome	match_part	10990	11107	18059	+	.	ID=scaffold505|size61289:hsp:86291:3.12.0.0;Parent=scaffold505|size61289:hit:41831:3.12.0.0;Target=TRINITY_DN16048_c0_g1_i12 2933 3050 +;Gap=M118
scaffold505|size61289	est2genome	match_part	11203	11798	18059	+	.	ID=scaffold505|size61289:hsp:86292:3.12.0.0;Parent=scaffold505|size61289:hit:41831:3.12.0.0;Target=TRINITY_DN16048_c0_g1_i12 3051 3646 +;Gap=M596
scaffold505|size61289	est2genome	expressed_sequence_match	7379	11780	18511	+	.	ID=scaffold505|size61289:hit:41832:3.12.0.0;Name=TRINITY_DN7334_c0_g1_i2;score=18511
scaffold505|size61289	est2genome	match_part	7379	7761	18511	+	.	ID=scaffold505|size61289:hsp:86293:3.12.0.0;Parent=scaffold505|size61289:hit:41832:3.12.0.0;Target=TRINITY_DN7334_c0_g1_i2 1 383 +;Gap=M383
scaffold505|size61289	est2genome	match_part	7787	7971	18511	+	.	ID=scaffold505|size61289:hsp:86294:3.12.0.0;Parent=scaffold505|size61289:hit:41832:3.12.0.0;Target=TRINITY_DN7334_c0_g1_i2 384 568 +;Gap=M185
scaffold505|size61289	est2genome	match_part	8110	8925	18511	+	.	ID=scaffold505|size61289:hsp:86295:3.12.0.0;Parent=scaffold505|size61289:hit:41832:3.12.0.0;Target=TRINITY_DN7334_c0_g1_i2 569 1384 +;Gap=M816
scaffold505|size61289	est2genome	match_part	9007	9033	18511	+	.	ID=scaffold505|size61289:hsp:86296:3.12.0.0;Parent=scaffold505|size61289:hit:41832:3.12.0.0;Target=TRINITY_DN7334_c0_g1_i2 1385 1411 +;Gap=M27
scaffold505|size61289	est2genome	match_part	9112	9820	18511	+	.	ID=scaffold505|size61289:hsp:86297:3.12.0.0;Parent=scaffold505|size61289:hit:41832:3.12.0.0;Target=TRINITY_DN7334_c0_g1_i2 1412 2120 +;Gap=M709
scaffold505|size61289	est2genome	match_part	9898	10204	18511	+	.	ID=scaffold505|size61289:hsp:86298:3.12.0.0;Parent=scaffold505|size61289:hit:41832:3.12.0.0;Target=TRINITY_DN7334_c0_g1_i2 2121 2427 +;Gap=M307
scaffold505|size61289	est2genome	match_part	10286	10902	18511	+	.	ID=scaffold505|size61289:hsp:86299:3.12.0.0;Parent=scaffold505|size61289:hit:41832:3.12.0.0;Target=TRINITY_DN7334_c0_g1_i2 2428 3044 +;Gap=M617
scaffold505|size61289	est2genome	match_part	10990	11107	18511	+	.	ID=scaffold505|size61289:hsp:86300:3.12.0.0;Parent=scaffold505|size61289:hit:41832:3.12.0.0;Target=TRINITY_DN7334_c0_g1_i2 3045 3162 +;Gap=M118
scaffold505|size61289	est2genome	match_part	11203	11780	18511	+	.	ID=scaffold505|size61289:hsp:86301:3.12.0.0;Parent=scaffold505|size61289:hit:41832:3.12.0.0;Target=TRINITY_DN7334_c0_g1_i2 3163 3740 +;Gap=M578
scaffold505|size61289	est2genome	expressed_sequence_match	7572	11798	18055	+	.	ID=scaffold505|size61289:hit:41833:3.12.0.0;Name=TRINITY_DN16048_c0_g1_i13;score=18055
scaffold505|size61289	est2genome	match_part	7572	7761	18055	+	.	ID=scaffold505|size61289:hsp:86302:3.12.0.0;Parent=scaffold505|size61289:hit:41833:3.12.0.0;Target=TRINITY_DN16048_c0_g1_i13 1 190 +;Gap=M190
scaffold505|size61289	est2genome	match_part	7787	7971	18055	+	.	ID=scaffold505|size61289:hsp:86303:3.12.0.0;Parent=scaffold505|size61289:hit:41833:3.12.0.0;Target=TRINITY_DN16048_c0_g1_i13 191 375 +;Gap=M185
scaffold505|size61289	est2genome	match_part	8110	8925	18055	+	.	ID=scaffold505|size61289:hsp:86304:3.12.0.0;Parent=scaffold505|size61289:hit:41833:3.12.0.0;Target=TRINITY_DN16048_c0_g1_i13 376 1191 +;Gap=M816
scaffold505|size61289	est2genome	match_part	9007	9033	18055	+	.	ID=scaffold505|size61289:hsp:86305:3.12.0.0;Parent=scaffold505|size61289:hit:41833:3.12.0.0;Target=TRINITY_DN16048_c0_g1_i13 1192 1218 +;Gap=M27
scaffold505|size61289	est2genome	match_part	9112	9820	18055	+	.	ID=scaffold505|size61289:hsp:86306:3.12.0.0;Parent=scaffold505|size61289:hit:41833:3.12.0.0;Target=TRINITY_DN16048_c0_g1_i13 1219 1927 +;Gap=M709
scaffold505|size61289	est2genome	match_part	9898	10902	18055	+	.	ID=scaffold505|size61289:hsp:86307:3.12.0.0;Parent=scaffold505|size61289:hit:41833:3.12.0.0;Target=TRINITY_DN16048_c0_g1_i13 1928 2932 +;Gap=M1005
scaffold505|size61289	est2genome	match_part	10990	11107	18055	+	.	ID=scaffold505|size61289:hsp:86308:3.12.0.0;Parent=scaffold505|size61289:hit:41833:3.12.0.0;Target=TRINITY_DN16048_c0_g1_i13 2933 3050 +;Gap=M118
scaffold505|size61289	est2genome	match_part	11203	11798	18055	+	.	ID=scaffold505|size61289:hsp:86309:3.12.0.0;Parent=scaffold505|size61289:hit:41833:3.12.0.0;Target=TRINITY_DN16048_c0_g1_i13 3051 3646 +;Gap=M596
scaffold505|size61289	est2genome	expressed_sequence_match	7572	11798	18040	+	.	ID=scaffold505|size61289:hit:41834:3.12.0.0;Name=TRINITY_DN16048_c0_g1_i2;score=18040
scaffold505|size61289	est2genome	match_part	7572	7761	18040	+	.	ID=scaffold505|size61289:hsp:86310:3.12.0.0;Parent=scaffold505|size61289:hit:41834:3.12.0.0;Target=TRINITY_DN16048_c0_g1_i2 1 190 +;Gap=M190
scaffold505|size61289	est2genome	match_part	7787	7971	18040	+	.	ID=scaffold505|size61289:hsp:86311:3.12.0.0;Parent=scaffold505|size61289:hit:41834:3.12.0.0;Target=TRINITY_DN16048_c0_g1_i2 191 375 +;Gap=M185
scaffold505|size61289	est2genome	match_part	8110	8925	18040	+	.	ID=scaffold505|size61289:hsp:86312:3.12.0.0;Parent=scaffold505|size61289:hit:41834:3.12.0.0;Target=TRINITY_DN16048_c0_g1_i2 376 1191 +;Gap=M816
scaffold505|size61289	est2genome	match_part	9007	9033	18040	+	.	ID=scaffold505|size61289:hsp:86313:3.12.0.0;Parent=scaffold505|size61289:hit:41834:3.12.0.0;Target=TRINITY_DN16048_c0_g1_i2 1192 1218 +;Gap=M27
scaffold505|size61289	est2genome	match_part	9112	10204	18040	+	.	ID=scaffold505|size61289:hsp:86314:3.12.0.0;Parent=scaffold505|size61289:hit:41834:3.12.0.0;Target=TRINITY_DN16048_c0_g1_i2 1219 2311 +;Gap=M1093
scaffold505|size61289	est2genome	match_part	10286	10902	18040	+	.	ID=scaffold505|size61289:hsp:86315:3.12.0.0;Parent=scaffold505|size61289:hit:41834:3.12.0.0;Target=TRINITY_DN16048_c0_g1_i2 2312 2928 +;Gap=M617
scaffold505|size61289	est2genome	match_part	10990	11107	18040	+	.	ID=scaffold505|size61289:hsp:86316:3.12.0.0;Parent=scaffold505|size61289:hit:41834:3.12.0.0;Target=TRINITY_DN16048_c0_g1_i2 2929 3046 +;Gap=M118
scaffold505|size61289	est2genome	match_part	11203	11798	18040	+	.	ID=scaffold505|size61289:hsp:86317:3.12.0.0;Parent=scaffold505|size61289:hit:41834:3.12.0.0;Target=TRINITY_DN16048_c0_g1_i2 3047 3642 +;Gap=M596
scaffold505|size61289	est2genome	expressed_sequence_match	11787	12289	2506	-	.	ID=scaffold505|size61289:hit:41835:3.12.0.0;Name=TRINITY_DN16048_c0_g2_i1;score=2506
scaffold505|size61289	est2genome	match_part	11787	12289	2506	-	.	ID=scaffold505|size61289:hsp:86318:3.12.0.0;Parent=scaffold505|size61289:hit:41835:3.12.0.0;Target=TRINITY_DN16048_c0_g2_i1 1 503 -;Gap=M503
scaffold505|size61289	est2genome	expressed_sequence_match	10880	11225	815	+	.	ID=scaffold505|size61289:hit:41836:3.12.0.0;Name=TRINITY_DN7334_c0_g4_i1;score=815
scaffold505|size61289	est2genome	match_part	10880	11107	815	+	.	ID=scaffold505|size61289:hsp:86319:3.12.0.0;Parent=scaffold505|size61289:hit:41836:3.12.0.0;Target=TRINITY_DN7334_c0_g4_i1 1 226 +;Gap=M228
scaffold505|size61289	est2genome	match_part	11203	11225	815	+	.	ID=scaffold505|size61289:hsp:86320:3.12.0.0;Parent=scaffold505|size61289:hit:41836:3.12.0.0;Target=TRINITY_DN7334_c0_g4_i1 227 249 +;Gap=M23
scaffold505|size61289	est2genome	expressed_sequence_match	9011	11798	12159	+	.	ID=scaffold505|size61289:hit:41837:3.12.0.0;Name=TRINITY_DN16048_c0_g1_i5;score=12159
scaffold505|size61289	est2genome	match_part	9011	9820	12159	+	.	ID=scaffold505|size61289:hsp:86321:3.12.0.0;Parent=scaffold505|size61289:hit:41837:3.12.0.0;Target=TRINITY_DN16048_c0_g1_i5 1 810 +;Gap=M810
scaffold505|size61289	est2genome	match_part	9898	10204	12159	+	.	ID=scaffold505|size61289:hsp:86322:3.12.0.0;Parent=scaffold505|size61289:hit:41837:3.12.0.0;Target=TRINITY_DN16048_c0_g1_i5 811 1117 +;Gap=M307
scaffold505|size61289	est2genome	match_part	10286	10902	12159	+	.	ID=scaffold505|size61289:hsp:86323:3.12.0.0;Parent=scaffold505|size61289:hit:41837:3.12.0.0;Target=TRINITY_DN16048_c0_g1_i5 1118 1734 +;Gap=M617
scaffold505|size61289	est2genome	match_part	10990	11107	12159	+	.	ID=scaffold505|size61289:hsp:86324:3.12.0.0;Parent=scaffold505|size61289:hit:41837:3.12.0.0;Target=TRINITY_DN16048_c0_g1_i5 1735 1852 +;Gap=M118
scaffold505|size61289	est2genome	match_part	11203	11798	12159	+	.	ID=scaffold505|size61289:hsp:86325:3.12.0.0;Parent=scaffold505|size61289:hit:41837:3.12.0.0;Target=TRINITY_DN16048_c0_g1_i5 1853 2448 +;Gap=M596
scaffold505|size61289	est2genome	expressed_sequence_match	11050	11798	3736	+	.	ID=scaffold505|size61289:hit:41838:3.12.0.0;Name=TRINITY_DN16048_c0_g1_i7;score=3736
scaffold505|size61289	est2genome	match_part	11050	11798	3736	+	.	ID=scaffold505|size61289:hsp:86326:3.12.0.0;Parent=scaffold505|size61289:hit:41838:3.12.0.0;Target=TRINITY_DN16048_c0_g1_i7 1 749 +;Gap=M749
scaffold505|size61289	est2genome	expressed_sequence_match	11944	12314	1837	-	.	ID=scaffold505|size61289:hit:41839:3.12.0.0;Name=TRINITY_DN23105_c0_g1_i1;score=1837
scaffold505|size61289	est2genome	match_part	11944	12314	1837	-	.	ID=scaffold505|size61289:hsp:86327:3.12.0.0;Parent=scaffold505|size61289:hit:41839:3.12.0.0;Target=TRINITY_DN23105_c0_g1_i1 1 371 +;Gap=M371
scaffold505|size61289	est2genome	expressed_sequence_match	12364	12656	1465	-	.	ID=scaffold505|size61289:hit:41840:3.12.0.0;Name=TRINITY_DN7642_c0_g1_i1;score=1465
scaffold505|size61289	est2genome	match_part	12364	12656	1465	-	.	ID=scaffold505|size61289:hsp:86328:3.12.0.0;Parent=scaffold505|size61289:hit:41840:3.12.0.0;Target=TRINITY_DN7642_c0_g1_i1 1 293 -;Gap=M293
scaffold505|size61289	est2genome	expressed_sequence_match	12642	12987	1730	-	.	ID=scaffold505|size61289:hit:41841:3.12.0.0;Name=TRINITY_DN7642_c0_g2_i1;score=1730
scaffold505|size61289	est2genome	match_part	12642	12987	1730	-	.	ID=scaffold505|size61289:hsp:86329:3.12.0.0;Parent=scaffold505|size61289:hit:41841:3.12.0.0;Target=TRINITY_DN7642_c0_g2_i1 1 346 -;Gap=M346
scaffold505|size61289	est2genome	expressed_sequence_match	13917	19728	24970	+	.	ID=scaffold505|size61289:hit:41842:3.12.0.0;Name=TRINITY_DN6130_c0_g1_i1;score=24970
scaffold505|size61289	est2genome	match_part	13917	14248	24970	+	.	ID=scaffold505|size61289:hsp:86330:3.12.0.0;Parent=scaffold505|size61289:hit:41842:3.12.0.0;Target=TRINITY_DN6130_c0_g1_i1 140 465 +;Gap=M332
scaffold505|size61289	est2genome	match_part	14349	15018	24970	+	.	ID=scaffold505|size61289:hsp:86331:3.12.0.0;Parent=scaffold505|size61289:hit:41842:3.12.0.0;Target=TRINITY_DN6130_c0_g1_i1 466 1137 +;Gap=M670
scaffold505|size61289	est2genome	match_part	15111	15177	24970	+	.	ID=scaffold505|size61289:hsp:86332:3.12.0.0;Parent=scaffold505|size61289:hit:41842:3.12.0.0;Target=TRINITY_DN6130_c0_g1_i1 1138 1204 +;Gap=M67
scaffold505|size61289	est2genome	match_part	15252	15369	24970	+	.	ID=scaffold505|size61289:hsp:86333:3.12.0.0;Parent=scaffold505|size61289:hit:41842:3.12.0.0;Target=TRINITY_DN6130_c0_g1_i1 1205 1322 +;Gap=M118
scaffold505|size61289	est2genome	match_part	15454	15844	24970	+	.	ID=scaffold505|size61289:hsp:86334:3.12.0.0;Parent=scaffold505|size61289:hit:41842:3.12.0.0;Target=TRINITY_DN6130_c0_g1_i1 1323 1713 +;Gap=M391
scaffold505|size61289	est2genome	match_part	15979	17118	24970	+	.	ID=scaffold505|size61289:hsp:86335:3.12.0.0;Parent=scaffold505|size61289:hit:41842:3.12.0.0;Target=TRINITY_DN6130_c0_g1_i1 1714 2853 +;Gap=M1140
scaffold505|size61289	est2genome	match_part	17259	17497	24970	+	.	ID=scaffold505|size61289:hsp:86336:3.12.0.0;Parent=scaffold505|size61289:hit:41842:3.12.0.0;Target=TRINITY_DN6130_c0_g1_i1 2854 3092 +;Gap=M239
scaffold505|size61289	est2genome	match_part	17607	19728	24970	+	.	ID=scaffold505|size61289:hsp:86337:3.12.0.0;Parent=scaffold505|size61289:hit:41842:3.12.0.0;Target=TRINITY_DN6130_c0_g1_i1 3093 5214 +;Gap=M2122
scaffold505|size61289	est2genome	expressed_sequence_match	13783	19728	25772	+	.	ID=scaffold505|size61289:hit:41843:3.12.0.0;Name=TRINITY_DN6130_c0_g1_i2;score=25772
scaffold505|size61289	est2genome	match_part	13783	14248	25772	+	.	ID=scaffold505|size61289:hsp:86338:3.12.0.0;Parent=scaffold505|size61289:hit:41843:3.12.0.0;Target=TRINITY_DN6130_c0_g1_i2 1 467 +;Gap=M466
scaffold505|size61289	est2genome	match_part	14349	15018	25772	+	.	ID=scaffold505|size61289:hsp:86339:3.12.0.0;Parent=scaffold505|size61289:hit:41843:3.12.0.0;Target=TRINITY_DN6130_c0_g1_i2 468 1139 +;Gap=M670
scaffold505|size61289	est2genome	match_part	15111	15177	25772	+	.	ID=scaffold505|size61289:hsp:86340:3.12.0.0;Parent=scaffold505|size61289:hit:41843:3.12.0.0;Target=TRINITY_DN6130_c0_g1_i2 1140 1206 +;Gap=M67
scaffold505|size61289	est2genome	match_part	15252	15369	25772	+	.	ID=scaffold505|size61289:hsp:86341:3.12.0.0;Parent=scaffold505|size61289:hit:41843:3.12.0.0;Target=TRINITY_DN6130_c0_g1_i2 1207 1324 +;Gap=M118
scaffold505|size61289	est2genome	match_part	15454	15844	25772	+	.	ID=scaffold505|size61289:hsp:86342:3.12.0.0;Parent=scaffold505|size61289:hit:41843:3.12.0.0;Target=TRINITY_DN6130_c0_g1_i2 1325 1715 +;Gap=M391
scaffold505|size61289	est2genome	match_part	15979	17118	25772	+	.	ID=scaffold505|size61289:hsp:86343:3.12.0.0;Parent=scaffold505|size61289:hit:41843:3.12.0.0;Target=TRINITY_DN6130_c0_g1_i2 1716 2855 +;Gap=M1140
scaffold505|size61289	est2genome	match_part	17259	17497	25772	+	.	ID=scaffold505|size61289:hsp:86344:3.12.0.0;Parent=scaffold505|size61289:hit:41843:3.12.0.0;Target=TRINITY_DN6130_c0_g1_i2 2856 3094 +;Gap=M239
scaffold505|size61289	est2genome	match_part	17607	19728	25772	+	.	ID=scaffold505|size61289:hsp:86345:3.12.0.0;Parent=scaffold505|size61289:hit:41843:3.12.0.0;Target=TRINITY_DN6130_c0_g1_i2 3095 5216 +;Gap=M2122
scaffold505|size61289	est2genome	expressed_sequence_match	18135	19752	8090	-	.	ID=scaffold505|size61289:hit:41844:3.12.0.0;Name=TRINITY_DN5672_c0_g2_i1;score=8090
scaffold505|size61289	est2genome	match_part	18135	19752	8090	-	.	ID=scaffold505|size61289:hsp:86346:3.12.0.0;Parent=scaffold505|size61289:hit:41844:3.12.0.0;Target=TRINITY_DN5672_c0_g2_i1 1 1618 +;Gap=M1618
scaffold505|size61289	est2genome	expressed_sequence_match	13917	14846	4452	+	.	ID=scaffold505|size61289:hit:41845:3.12.0.0;Name=TRINITY_DN12728_c0_g1_i3;score=4452
scaffold505|size61289	est2genome	match_part	13917	14846	4452	+	.	ID=scaffold505|size61289:hsp:86347:3.12.0.0;Parent=scaffold505|size61289:hit:41845:3.12.0.0;Target=TRINITY_DN12728_c0_g1_i3 49 972 +;Gap=M930
scaffold505|size61289	est2genome	expressed_sequence_match	13914	14846	4611	+	.	ID=scaffold505|size61289:hit:41846:3.12.0.0;Name=TRINITY_DN12728_c0_g1_i4;score=4611
scaffold505|size61289	est2genome	match_part	13914	14846	4611	+	.	ID=scaffold505|size61289:hsp:86348:3.12.0.0;Parent=scaffold505|size61289:hit:41846:3.12.0.0;Target=TRINITY_DN12728_c0_g1_i4 1 933 +;Gap=M933
scaffold505|size61289	est2genome	expressed_sequence_match	15275	15508	1161	+	.	ID=scaffold505|size61289:hit:41847:3.12.0.0;Name=TRINITY_DN2210_c0_g1_i1;score=1161
scaffold505|size61289	est2genome	match_part	15275	15508	1161	+	.	ID=scaffold505|size61289:hsp:86349:3.12.0.0;Parent=scaffold505|size61289:hit:41847:3.12.0.0;Target=TRINITY_DN2210_c0_g1_i1 1 234 +;Gap=M234
scaffold505|size61289	est2genome	expressed_sequence_match	16729	18277	7025	+	.	ID=scaffold505|size61289:hit:41848:3.12.0.0;Name=TRINITY_DN11940_c0_g1_i2;score=7025
scaffold505|size61289	est2genome	match_part	16729	17118	7025	+	.	ID=scaffold505|size61289:hsp:86350:3.12.0.0;Parent=scaffold505|size61289:hit:41848:3.12.0.0;Target=TRINITY_DN11940_c0_g1_i2 1 390 +;Gap=M390
scaffold505|size61289	est2genome	match_part	17259	18277	7025	+	.	ID=scaffold505|size61289:hsp:86351:3.12.0.0;Parent=scaffold505|size61289:hit:41848:3.12.0.0;Target=TRINITY_DN11940_c0_g1_i2 391 1409 +;Gap=M1019
scaffold505|size61289	est2genome	expressed_sequence_match	15275	15508	1116	+	.	ID=scaffold505|size61289:hit:41849:3.12.0.0;Name=TRINITY_DN2210_c0_g2_i1;score=1116
scaffold505|size61289	est2genome	match_part	15275	15508	1116	+	.	ID=scaffold505|size61289:hsp:86352:3.12.0.0;Parent=scaffold505|size61289:hit:41849:3.12.0.0;Target=TRINITY_DN2210_c0_g2_i1 1 234 +;Gap=M234
scaffold505|size61289	est2genome	expressed_sequence_match	16729	18277	7745	+	.	ID=scaffold505|size61289:hit:41850:3.12.0.0;Name=TRINITY_DN11940_c0_g1_i3;score=7745
scaffold505|size61289	est2genome	match_part	16729	18277	7745	+	.	ID=scaffold505|size61289:hsp:86353:3.12.0.0;Parent=scaffold505|size61289:hit:41850:3.12.0.0;Target=TRINITY_DN11940_c0_g1_i3 1 1549 +;Gap=M1549
scaffold505|size61289	est2genome	expressed_sequence_match	14808	16485	6415	-	.	ID=scaffold505|size61289:hit:41851:3.12.0.0;Name=TRINITY_DN10553_c0_g1_i1;score=6415
scaffold505|size61289	est2genome	match_part	15979	16485	6415	-	.	ID=scaffold505|size61289:hsp:86354:3.12.0.0;Parent=scaffold505|size61289:hit:41851:3.12.0.0;Target=TRINITY_DN10553_c0_g1_i1 1 507 +;Gap=M507
scaffold505|size61289	est2genome	match_part	15454	15844	6415	-	.	ID=scaffold505|size61289:hsp:86355:3.12.0.0;Parent=scaffold505|size61289:hit:41851:3.12.0.0;Target=TRINITY_DN10553_c0_g1_i1 508 898 +;Gap=M391
scaffold505|size61289	est2genome	match_part	15261	15369	6415	-	.	ID=scaffold505|size61289:hsp:86356:3.12.0.0;Parent=scaffold505|size61289:hit:41851:3.12.0.0;Target=TRINITY_DN10553_c0_g1_i1 899 1007 +;Gap=M109
scaffold505|size61289	est2genome	match_part	15106	15186	6415	-	.	ID=scaffold505|size61289:hsp:86357:3.12.0.0;Parent=scaffold505|size61289:hit:41851:3.12.0.0;Target=TRINITY_DN10553_c0_g1_i1 1008 1088 +;Gap=M81
scaffold505|size61289	est2genome	match_part	14808	15015	6415	-	.	ID=scaffold505|size61289:hsp:86358:3.12.0.0;Parent=scaffold505|size61289:hit:41851:3.12.0.0;Target=TRINITY_DN10553_c0_g1_i1 1089 1296 +;Gap=M208
scaffold505|size61289	est2genome	expressed_sequence_match	14808	16485	7100	-	.	ID=scaffold505|size61289:hit:41852:3.12.0.0;Name=TRINITY_DN10553_c0_g1_i2;score=7100
scaffold505|size61289	est2genome	match_part	15454	16485	7100	-	.	ID=scaffold505|size61289:hsp:86359:3.12.0.0;Parent=scaffold505|size61289:hit:41852:3.12.0.0;Target=TRINITY_DN10553_c0_g1_i2 1 1032 +;Gap=M1032
scaffold505|size61289	est2genome	match_part	15261	15369	7100	-	.	ID=scaffold505|size61289:hsp:86360:3.12.0.0;Parent=scaffold505|size61289:hit:41852:3.12.0.0;Target=TRINITY_DN10553_c0_g1_i2 1033 1141 +;Gap=M109
scaffold505|size61289	est2genome	match_part	15106	15186	7100	-	.	ID=scaffold505|size61289:hsp:86361:3.12.0.0;Parent=scaffold505|size61289:hit:41852:3.12.0.0;Target=TRINITY_DN10553_c0_g1_i2 1142 1222 +;Gap=M81
scaffold505|size61289	est2genome	match_part	14808	15015	7100	-	.	ID=scaffold505|size61289:hsp:86362:3.12.0.0;Parent=scaffold505|size61289:hit:41852:3.12.0.0;Target=TRINITY_DN10553_c0_g1_i2 1223 1430 +;Gap=M208
scaffold505|size61289	est2genome	expressed_sequence_match	14808	15847	5191	-	.	ID=scaffold505|size61289:hit:41853:3.12.0.0;Name=TRINITY_DN10553_c0_g1_i3;score=5191
scaffold505|size61289	est2genome	match_part	14808	15847	5191	-	.	ID=scaffold505|size61289:hsp:86363:3.12.0.0;Parent=scaffold505|size61289:hit:41853:3.12.0.0;Target=TRINITY_DN10553_c0_g1_i3 1 1040 +;Gap=M1040
scaffold505|size61289	est2genome	expressed_sequence_match	20156	24255	20491	+	.	ID=scaffold505|size61289:hit:41854:3.12.0.0;Name=TRINITY_DN13338_c0_g1_i1;score=20491
scaffold505|size61289	est2genome	match_part	20156	24255	20491	+	.	ID=scaffold505|size61289:hsp:86364:3.12.0.0;Parent=scaffold505|size61289:hit:41854:3.12.0.0;Target=TRINITY_DN13338_c0_g1_i1 1 4100 -;Gap=M4100
scaffold505|size61289	est2genome	expressed_sequence_match	35875	37873	8181	+	.	ID=scaffold505|size61289:hit:41855:3.12.0.0;Name=TRINITY_DN15384_c0_g1_i1;score=8181
scaffold505|size61289	est2genome	match_part	35875	36109	8181	+	.	ID=scaffold505|size61289:hsp:86365:3.12.0.0;Parent=scaffold505|size61289:hit:41855:3.12.0.0;Target=TRINITY_DN15384_c0_g1_i1 60 294 +;Gap=M235
scaffold505|size61289	est2genome	match_part	36260	37873	8181	+	.	ID=scaffold505|size61289:hsp:86366:3.12.0.0;Parent=scaffold505|size61289:hit:41855:3.12.0.0;Target=TRINITY_DN15384_c0_g1_i1 295 1915 +;Gap=M1614
scaffold505|size61289	est2genome	expressed_sequence_match	41300	42641	6710	-	.	ID=scaffold505|size61289:hit:41856:3.12.0.0;Name=TRINITY_DN13568_c0_g1_i5;score=6710
scaffold505|size61289	est2genome	match_part	41300	42641	6710	-	.	ID=scaffold505|size61289:hsp:86367:3.12.0.0;Parent=scaffold505|size61289:hit:41856:3.12.0.0;Target=TRINITY_DN13568_c0_g1_i5 1 1342 +;Gap=M1342
scaffold505|size61289	est2genome	expressed_sequence_match	42683	42967	1425	-	.	ID=scaffold505|size61289:hit:41857:3.12.0.0;Name=TRINITY_DN25567_c0_g1_i1;score=1425
scaffold505|size61289	est2genome	match_part	42683	42967	1425	-	.	ID=scaffold505|size61289:hsp:86368:3.12.0.0;Parent=scaffold505|size61289:hit:41857:3.12.0.0;Target=TRINITY_DN25567_c0_g1_i1 1 285 +;Gap=M285
scaffold505|size61289	est2genome	expressed_sequence_match	45954	46212	1295	-	.	ID=scaffold505|size61289:hit:41858:3.12.0.0;Name=TRINITY_DN11733_c0_g1_i1;score=1295
scaffold505|size61289	est2genome	match_part	45954	46212	1295	-	.	ID=scaffold505|size61289:hsp:86369:3.12.0.0;Parent=scaffold505|size61289:hit:41858:3.12.0.0;Target=TRINITY_DN11733_c0_g1_i1 1 259 -;Gap=M259
scaffold505|size61289	est2genome	expressed_sequence_match	44996	46068	4770	-	.	ID=scaffold505|size61289:hit:41859:3.12.0.0;Name=TRINITY_DN10388_c0_g2_i1;score=4770
scaffold505|size61289	est2genome	match_part	45707	46068	4770	-	.	ID=scaffold505|size61289:hsp:86370:3.12.0.0;Parent=scaffold505|size61289:hit:41859:3.12.0.0;Target=TRINITY_DN10388_c0_g2_i1 1 362 +;Gap=M362
scaffold505|size61289	est2genome	match_part	44996	45590	4770	-	.	ID=scaffold505|size61289:hsp:86371:3.12.0.0;Parent=scaffold505|size61289:hit:41859:3.12.0.0;Target=TRINITY_DN10388_c0_g2_i1 363 957 +;Gap=M595
scaffold505|size61289	est2genome	expressed_sequence_match	43208	43490	1397	+	.	ID=scaffold505|size61289:hit:41860:3.12.0.0;Name=TRINITY_DN21541_c0_g1_i1;score=1397
scaffold505|size61289	est2genome	match_part	43208	43490	1397	+	.	ID=scaffold505|size61289:hsp:86372:3.12.0.0;Parent=scaffold505|size61289:hit:41860:3.12.0.0;Target=TRINITY_DN21541_c0_g1_i1 1 283 -;Gap=M283
scaffold505|size61289	est2genome	expressed_sequence_match	44996	46068	5365	+	.	ID=scaffold505|size61289:hit:41861:3.12.0.0;Name=TRINITY_DN10388_c0_g2_i2;score=5365
scaffold505|size61289	est2genome	match_part	44996	46068	5365	+	.	ID=scaffold505|size61289:hsp:86373:3.12.0.0;Parent=scaffold505|size61289:hit:41861:3.12.0.0;Target=TRINITY_DN10388_c0_g2_i2 1 1073 -;Gap=M1073
scaffold505|size61289	est2genome	expressed_sequence_match	43140	45729	12950	+	.	ID=scaffold505|size61289:hit:41862:3.12.0.0;Name=TRINITY_DN5497_c0_g1_i1;score=12950
scaffold505|size61289	est2genome	match_part	43140	45729	12950	+	.	ID=scaffold505|size61289:hsp:86374:3.12.0.0;Parent=scaffold505|size61289:hit:41862:3.12.0.0;Target=TRINITY_DN5497_c0_g1_i1 1 2590 -;Gap=M2590
scaffold505|size61289	est2genome	expressed_sequence_match	43140	45975	13585	-	.	ID=scaffold505|size61289:hit:41863:3.12.0.0;Name=TRINITY_DN5497_c0_g1_i2;score=13585
scaffold505|size61289	est2genome	match_part	45707	45975	13585	-	.	ID=scaffold505|size61289:hsp:86375:3.12.0.0;Parent=scaffold505|size61289:hit:41863:3.12.0.0;Target=TRINITY_DN5497_c0_g1_i2 1 269 +;Gap=M269
scaffold505|size61289	est2genome	match_part	43140	45590	13585	-	.	ID=scaffold505|size61289:hsp:86376:3.12.0.0;Parent=scaffold505|size61289:hit:41863:3.12.0.0;Target=TRINITY_DN5497_c0_g1_i2 270 2720 +;Gap=M2451
scaffold505|size61289	est2genome	expressed_sequence_match	46361	48920	12361	-	.	ID=scaffold505|size61289:hit:41864:3.12.0.0;Name=TRINITY_DN6019_c0_g1_i1;score=12361
scaffold505|size61289	est2genome	match_part	48477	48920	12361	-	.	ID=scaffold505|size61289:hsp:86377:3.12.0.0;Parent=scaffold505|size61289:hit:41864:3.12.0.0;Target=TRINITY_DN6019_c0_g1_i1 1 444 +;Gap=M444
scaffold505|size61289	est2genome	match_part	46361	48392	12361	-	.	ID=scaffold505|size61289:hsp:86378:3.12.0.0;Parent=scaffold505|size61289:hit:41864:3.12.0.0;Target=TRINITY_DN6019_c0_g1_i1 445 2476 +;Gap=M2032
scaffold505|size61289	est2genome	expressed_sequence_match	46361	48920	11535	-	.	ID=scaffold505|size61289:hit:41865:3.12.0.0;Name=TRINITY_DN6019_c0_g1_i2;score=11535
scaffold505|size61289	est2genome	match_part	48477	48920	11535	-	.	ID=scaffold505|size61289:hsp:86379:3.12.0.0;Parent=scaffold505|size61289:hit:41865:3.12.0.0;Target=TRINITY_DN6019_c0_g1_i2 1 444 +;Gap=M444
scaffold505|size61289	est2genome	match_part	48192	48392	11535	-	.	ID=scaffold505|size61289:hsp:86380:3.12.0.0;Parent=scaffold505|size61289:hit:41865:3.12.0.0;Target=TRINITY_DN6019_c0_g1_i2 445 645 +;Gap=M201
scaffold505|size61289	est2genome	match_part	46361	48030	11535	-	.	ID=scaffold505|size61289:hsp:86381:3.12.0.0;Parent=scaffold505|size61289:hit:41865:3.12.0.0;Target=TRINITY_DN6019_c0_g1_i2 646 2315 +;Gap=M1670
scaffold505|size61289	est2genome	expressed_sequence_match	46361	48920	11421	-	.	ID=scaffold505|size61289:hit:41866:3.12.0.0;Name=TRINITY_DN6019_c0_g1_i3;score=11421
scaffold505|size61289	est2genome	match_part	48477	48920	11421	-	.	ID=scaffold505|size61289:hsp:86382:3.12.0.0;Parent=scaffold505|size61289:hit:41866:3.12.0.0;Target=TRINITY_DN6019_c0_g1_i3 1 444 +;Gap=M444
scaffold505|size61289	est2genome	match_part	48192	48392	11421	-	.	ID=scaffold505|size61289:hsp:86383:3.12.0.0;Parent=scaffold505|size61289:hit:41866:3.12.0.0;Target=TRINITY_DN6019_c0_g1_i3 445 645 +;Gap=M201
scaffold505|size61289	est2genome	match_part	46361	48007	11421	-	.	ID=scaffold505|size61289:hsp:86384:3.12.0.0;Parent=scaffold505|size61289:hit:41866:3.12.0.0;Target=TRINITY_DN6019_c0_g1_i3 646 2292 +;Gap=M1647
scaffold505|size61289	est2genome	expressed_sequence_match	46368	48228	8632	+	.	ID=scaffold505|size61289:hit:41867:3.12.0.0;Name=TRINITY_DN7562_c0_g1_i1;score=8632
scaffold505|size61289	est2genome	match_part	46368	47528	8632	+	.	ID=scaffold505|size61289:hsp:86385:3.12.0.0;Parent=scaffold505|size61289:hit:41867:3.12.0.0;Target=TRINITY_DN7562_c0_g1_i1 1 1161 +;Gap=M1161
scaffold505|size61289	est2genome	match_part	47658	48228	8632	+	.	ID=scaffold505|size61289:hsp:86386:3.12.0.0;Parent=scaffold505|size61289:hit:41867:3.12.0.0;Target=TRINITY_DN7562_c0_g1_i1 1162 1732 +;Gap=M571
scaffold505|size61289	est2genome	expressed_sequence_match	47223	48881	8295	-	.	ID=scaffold505|size61289:hit:41868:3.12.0.0;Name=TRINITY_DN10492_c0_g1_i1;score=8295
scaffold505|size61289	est2genome	match_part	47223	48881	8295	-	.	ID=scaffold505|size61289:hsp:86387:3.12.0.0;Parent=scaffold505|size61289:hit:41868:3.12.0.0;Target=TRINITY_DN10492_c0_g1_i1 1 1659 +;Gap=M1659
scaffold505|size61289	est2genome	expressed_sequence_match	47223	48881	7355	-	.	ID=scaffold505|size61289:hit:41869:3.12.0.0;Name=TRINITY_DN10492_c0_g1_i3;score=7355
scaffold505|size61289	est2genome	match_part	48192	48881	7355	-	.	ID=scaffold505|size61289:hsp:86388:3.12.0.0;Parent=scaffold505|size61289:hit:41869:3.12.0.0;Target=TRINITY_DN10492_c0_g1_i3 1 690 +;Gap=M690
scaffold505|size61289	est2genome	match_part	47223	48007	7355	-	.	ID=scaffold505|size61289:hsp:86389:3.12.0.0;Parent=scaffold505|size61289:hit:41869:3.12.0.0;Target=TRINITY_DN10492_c0_g1_i3 691 1475 +;Gap=M785
scaffold505|size61289	est2genome	expressed_sequence_match	49188	61079	57233	-	.	ID=scaffold505|size61289:hit:41870:3.12.0.0;Name=TRINITY_DN7045_c0_g2_i5;score=57233
scaffold505|size61289	est2genome	match_part	60307	61079	57233	-	.	ID=scaffold505|size61289:hsp:86390:3.12.0.0;Parent=scaffold505|size61289:hit:41870:3.12.0.0;Target=TRINITY_DN7045_c0_g2_i5 1 773 +;Gap=M773
scaffold505|size61289	est2genome	match_part	58388	60189	57233	-	.	ID=scaffold505|size61289:hsp:86391:3.12.0.0;Parent=scaffold505|size61289:hit:41870:3.12.0.0;Target=TRINITY_DN7045_c0_g2_i5 774 2575 +;Gap=M1802
scaffold505|size61289	est2genome	match_part	53100	58163	57233	-	.	ID=scaffold505|size61289:hsp:86392:3.12.0.0;Parent=scaffold505|size61289:hit:41870:3.12.0.0;Target=TRINITY_DN7045_c0_g2_i5 2576 7640 +;Gap=M5064
scaffold505|size61289	est2genome	match_part	49188	53017	57233	-	.	ID=scaffold505|size61289:hsp:86393:3.12.0.0;Parent=scaffold505|size61289:hit:41870:3.12.0.0;Target=TRINITY_DN7045_c0_g2_i5 7641 11470 +;Gap=M3830
scaffold505|size61289	est2genome	expressed_sequence_match	49215	55436	29791	+	.	ID=scaffold505|size61289:hit:41871:3.12.0.0;Name=TRINITY_DN11349_c0_g1_i2;score=29791
scaffold505|size61289	est2genome	match_part	49215	51619	29791	+	.	ID=scaffold505|size61289:hsp:86394:3.12.0.0;Parent=scaffold505|size61289:hit:41871:3.12.0.0;Target=TRINITY_DN11349_c0_g1_i2 1 2405 +;Gap=M2405
scaffold505|size61289	est2genome	match_part	51791	53017	29791	+	.	ID=scaffold505|size61289:hsp:86395:3.12.0.0;Parent=scaffold505|size61289:hit:41871:3.12.0.0;Target=TRINITY_DN11349_c0_g1_i2 2406 3632 +;Gap=M1227
scaffold505|size61289	est2genome	match_part	53100	55436	29791	+	.	ID=scaffold505|size61289:hsp:86396:3.12.0.0;Parent=scaffold505|size61289:hit:41871:3.12.0.0;Target=TRINITY_DN11349_c0_g1_i2 3633 5969 +;Gap=M2337
scaffold505|size61289	est2genome	expressed_sequence_match	49188	61079	58389	-	.	ID=scaffold505|size61289:hit:41872:3.12.0.0;Name=TRINITY_DN7045_c0_g2_i9;score=58389
scaffold505|size61289	est2genome	match_part	60307	61079	58389	-	.	ID=scaffold505|size61289:hsp:86397:3.12.0.0;Parent=scaffold505|size61289:hit:41872:3.12.0.0;Target=TRINITY_DN7045_c0_g2_i9 1 773 +;Gap=M773
scaffold505|size61289	est2genome	match_part	53100	60189	58389	-	.	ID=scaffold505|size61289:hsp:86398:3.12.0.0;Parent=scaffold505|size61289:hit:41872:3.12.0.0;Target=TRINITY_DN7045_c0_g2_i9 774 7864 +;Gap=M7090
scaffold505|size61289	est2genome	match_part	49188	53017	58389	-	.	ID=scaffold505|size61289:hsp:86399:3.12.0.0;Parent=scaffold505|size61289:hit:41872:3.12.0.0;Target=TRINITY_DN7045_c0_g2_i9 7865 11694 +;Gap=M3830
scaffold505|size61289	est2genome	expressed_sequence_match	49215	55436	31110	+	.	ID=scaffold505|size61289:hit:41873:3.12.0.0;Name=TRINITY_DN11349_c0_g1_i3;score=31110
scaffold505|size61289	est2genome	match_part	49215	55436	31110	+	.	ID=scaffold505|size61289:hsp:86400:3.12.0.0;Parent=scaffold505|size61289:hit:41873:3.12.0.0;Target=TRINITY_DN11349_c0_g1_i3 1 6222 +;Gap=M6222
scaffold505|size61289	est2genome	expressed_sequence_match	49188	61079	56298	-	.	ID=scaffold505|size61289:hit:41874:3.12.0.0;Name=TRINITY_DN7045_c0_g2_i10;score=56298
scaffold505|size61289	est2genome	match_part	60307	61079	56298	-	.	ID=scaffold505|size61289:hsp:86401:3.12.0.0;Parent=scaffold505|size61289:hit:41874:3.12.0.0;Target=TRINITY_DN7045_c0_g2_i10 1 773 +;Gap=M773
scaffold505|size61289	est2genome	match_part	59311	60189	56298	-	.	ID=scaffold505|size61289:hsp:86402:3.12.0.0;Parent=scaffold505|size61289:hit:41874:3.12.0.0;Target=TRINITY_DN7045_c0_g2_i10 774 1652 +;Gap=M879
scaffold505|size61289	est2genome	match_part	59197	59216	56298	-	.	ID=scaffold505|size61289:hsp:86403:3.12.0.0;Parent=scaffold505|size61289:hit:41874:3.12.0.0;Target=TRINITY_DN7045_c0_g2_i10 1653 1672 +;Gap=M20
scaffold505|size61289	est2genome	match_part	58388	59113	56298	-	.	ID=scaffold505|size61289:hsp:86404:3.12.0.0;Parent=scaffold505|size61289:hit:41874:3.12.0.0;Target=TRINITY_DN7045_c0_g2_i10 1673 2398 +;Gap=M726
scaffold505|size61289	est2genome	match_part	53100	58163	56298	-	.	ID=scaffold505|size61289:hsp:86405:3.12.0.0;Parent=scaffold505|size61289:hit:41874:3.12.0.0;Target=TRINITY_DN7045_c0_g2_i10 2399 7463 +;Gap=M5064
scaffold505|size61289	est2genome	match_part	49188	53017	56298	-	.	ID=scaffold505|size61289:hsp:86406:3.12.0.0;Parent=scaffold505|size61289:hit:41874:3.12.0.0;Target=TRINITY_DN7045_c0_g2_i10 7464 11293 +;Gap=M3830
scaffold505|size61289	est2genome	expressed_sequence_match	55444	61075	26475	-	.	ID=scaffold505|size61289:hit:41875:3.12.0.0;Name=TRINITY_DN14171_c0_g1_i5;score=26475
scaffold505|size61289	est2genome	match_part	59311	61075	26475	-	.	ID=scaffold505|size61289:hsp:86407:3.12.0.0;Parent=scaffold505|size61289:hit:41875:3.12.0.0;Target=TRINITY_DN14171_c0_g1_i5 1 1765 +;Gap=M1765
scaffold505|size61289	est2genome	match_part	59197	59216	26475	-	.	ID=scaffold505|size61289:hsp:86408:3.12.0.0;Parent=scaffold505|size61289:hit:41875:3.12.0.0;Target=TRINITY_DN14171_c0_g1_i5 1766 1785 +;Gap=M20
scaffold505|size61289	est2genome	match_part	58388	59113	26475	-	.	ID=scaffold505|size61289:hsp:86409:3.12.0.0;Parent=scaffold505|size61289:hit:41875:3.12.0.0;Target=TRINITY_DN14171_c0_g1_i5 1786 2511 +;Gap=M726
scaffold505|size61289	est2genome	match_part	55444	58241	26475	-	.	ID=scaffold505|size61289:hsp:86410:3.12.0.0;Parent=scaffold505|size61289:hit:41875:3.12.0.0;Target=TRINITY_DN14171_c0_g1_i5 2512 5309 +;Gap=M2798
scaffold505|size61289	est2genome	expressed_sequence_match	55444	61075	27225	-	.	ID=scaffold505|size61289:hit:41876:3.12.0.0;Name=TRINITY_DN14171_c0_g1_i6;score=27225
scaffold505|size61289	est2genome	match_part	59311	61075	27225	-	.	ID=scaffold505|size61289:hsp:86411:3.12.0.0;Parent=scaffold505|size61289:hit:41876:3.12.0.0;Target=TRINITY_DN14171_c0_g1_i6 1 1765 +;Gap=M1765
scaffold505|size61289	est2genome	match_part	59197	59216	27225	-	.	ID=scaffold505|size61289:hsp:86412:3.12.0.0;Parent=scaffold505|size61289:hit:41876:3.12.0.0;Target=TRINITY_DN14171_c0_g1_i6 1766 1785 +;Gap=M20
scaffold505|size61289	est2genome	match_part	55444	59113	27225	-	.	ID=scaffold505|size61289:hsp:86413:3.12.0.0;Parent=scaffold505|size61289:hit:41876:3.12.0.0;Target=TRINITY_DN14171_c0_g1_i6 1786 5455 +;Gap=M3670
scaffold505|size61289	est2genome	expressed_sequence_match	49188	61079	57639	-	.	ID=scaffold505|size61289:hit:41877:3.12.0.0;Name=TRINITY_DN7045_c0_g2_i1;score=57639
scaffold505|size61289	est2genome	match_part	60307	61079	57639	-	.	ID=scaffold505|size61289:hsp:86414:3.12.0.0;Parent=scaffold505|size61289:hit:41877:3.12.0.0;Target=TRINITY_DN7045_c0_g2_i1 1 773 +;Gap=M773
scaffold505|size61289	est2genome	match_part	58388	60189	57639	-	.	ID=scaffold505|size61289:hsp:86415:3.12.0.0;Parent=scaffold505|size61289:hit:41877:3.12.0.0;Target=TRINITY_DN7045_c0_g2_i1 774 2575 +;Gap=M1802
scaffold505|size61289	est2genome	match_part	53100	58241	57639	-	.	ID=scaffold505|size61289:hsp:86416:3.12.0.0;Parent=scaffold505|size61289:hit:41877:3.12.0.0;Target=TRINITY_DN7045_c0_g2_i1 2576 7718 +;Gap=M5142
scaffold505|size61289	est2genome	match_part	49188	53017	57639	-	.	ID=scaffold505|size61289:hsp:86417:3.12.0.0;Parent=scaffold505|size61289:hit:41877:3.12.0.0;Target=TRINITY_DN7045_c0_g2_i1 7719 11548 +;Gap=M3830
scaffold505|size61289	est2genome	expressed_sequence_match	49188	61079	56704	-	.	ID=scaffold505|size61289:hit:41878:3.12.0.0;Name=TRINITY_DN7045_c0_g2_i2;score=56704
scaffold505|size61289	est2genome	match_part	60307	61079	56704	-	.	ID=scaffold505|size61289:hsp:86418:3.12.0.0;Parent=scaffold505|size61289:hit:41878:3.12.0.0;Target=TRINITY_DN7045_c0_g2_i2 1 773 +;Gap=M773
scaffold505|size61289	est2genome	match_part	59311	60189	56704	-	.	ID=scaffold505|size61289:hsp:86419:3.12.0.0;Parent=scaffold505|size61289:hit:41878:3.12.0.0;Target=TRINITY_DN7045_c0_g2_i2 774 1652 +;Gap=M879
scaffold505|size61289	est2genome	match_part	59197	59216	56704	-	.	ID=scaffold505|size61289:hsp:86420:3.12.0.0;Parent=scaffold505|size61289:hit:41878:3.12.0.0;Target=TRINITY_DN7045_c0_g2_i2 1653 1672 +;Gap=M20
scaffold505|size61289	est2genome	match_part	58388	59113	56704	-	.	ID=scaffold505|size61289:hsp:86421:3.12.0.0;Parent=scaffold505|size61289:hit:41878:3.12.0.0;Target=TRINITY_DN7045_c0_g2_i2 1673 2398 +;Gap=M726
scaffold505|size61289	est2genome	match_part	53100	58241	56704	-	.	ID=scaffold505|size61289:hsp:86422:3.12.0.0;Parent=scaffold505|size61289:hit:41878:3.12.0.0;Target=TRINITY_DN7045_c0_g2_i2 2399 7541 +;Gap=M5142
scaffold505|size61289	est2genome	match_part	49188	53017	56704	-	.	ID=scaffold505|size61289:hsp:86423:3.12.0.0;Parent=scaffold505|size61289:hit:41878:3.12.0.0;Target=TRINITY_DN7045_c0_g2_i2 7542 11371 +;Gap=M3830
scaffold505|size61289	est2genome	expressed_sequence_match	49188	61079	57454	-	.	ID=scaffold505|size61289:hit:41879:3.12.0.0;Name=TRINITY_DN7045_c0_g2_i3;score=57454
scaffold505|size61289	est2genome	match_part	60307	61079	57454	-	.	ID=scaffold505|size61289:hsp:86424:3.12.0.0;Parent=scaffold505|size61289:hit:41879:3.12.0.0;Target=TRINITY_DN7045_c0_g2_i3 1 773 +;Gap=M773
scaffold505|size61289	est2genome	match_part	59311	60189	57454	-	.	ID=scaffold505|size61289:hsp:86425:3.12.0.0;Parent=scaffold505|size61289:hit:41879:3.12.0.0;Target=TRINITY_DN7045_c0_g2_i3 774 1652 +;Gap=M879
scaffold505|size61289	est2genome	match_part	59197	59216	57454	-	.	ID=scaffold505|size61289:hsp:86426:3.12.0.0;Parent=scaffold505|size61289:hit:41879:3.12.0.0;Target=TRINITY_DN7045_c0_g2_i3 1653 1672 +;Gap=M20
scaffold505|size61289	est2genome	match_part	53100	59113	57454	-	.	ID=scaffold505|size61289:hsp:86427:3.12.0.0;Parent=scaffold505|size61289:hit:41879:3.12.0.0;Target=TRINITY_DN7045_c0_g2_i3 1673 7687 +;Gap=M6014
scaffold505|size61289	est2genome	match_part	49188	53017	57454	-	.	ID=scaffold505|size61289:hsp:86428:3.12.0.0;Parent=scaffold505|size61289:hit:41879:3.12.0.0;Target=TRINITY_DN7045_c0_g2_i3 7688 11517 +;Gap=M3830
scaffold199|size590671	.	contig	1	588881	.	.	.	ID=scaffold199|size590671;Name=scaffold199|size590671
scaffold199|size590671	maker	gene	45524	48824	.	+	.	ID=CCRYP_009186|size590671-processed-gene-0.15;Name=CCRYP_009186|size590671-processed-gene-0.15;Alias=snap_masked-scaffold199|size590671-processed-gene-0.15;
scaffold199|size590671	maker	mRNA	45524	48824	.	+	.	ID=CCRYP_009186|size590671-processed-gene-0.15-mRNA-1;Parent=CCRYP_009186|size590671-processed-gene-0.15;Name=CCRYP_009186|size590671-processed-gene-0.15-mRNA-1;Alias=snap_masked-scaffold199|size590671-processed-gene-0.15-mRNA-1;_AED=0.00;_QI=286|1|1|1|1|1|2|1906|335;_eAED=0.00;
scaffold199|size590671	maker	exon	45524	46299	.	+	.	ID=CCRYP_009186-RA|size590671-processed-gene-0.15-mRNA-1:exon:4590;Parent=CCRYP_009186-RA|size590671-processed-gene-0.15-mRNA-1;
scaffold199|size590671	maker	exon	46401	48824	.	+	.	ID=CCRYP_009186-RA|size590671-processed-gene-0.15-mRNA-1:exon:4591;Parent=CCRYP_009186-RA|size590671-processed-gene-0.15-mRNA-1;
scaffold199|size590671	maker	five_prime_UTR	45524	45809	.	+	.	ID=CCRYP_009186-RA|size590671-processed-gene-0.15-mRNA-1:five_prime_utr;Parent=CCRYP_009186-RA|size590671-processed-gene-0.15-mRNA-1;
scaffold199|size590671	maker	CDS	45810	46299	.	+	0	ID=CCRYP_009186-RA|size590671-processed-gene-0.15-mRNA-1:cds;Parent=CCRYP_009186-RA|size590671-processed-gene-0.15-mRNA-1;
scaffold199|size590671	maker	CDS	46401	46918	.	+	2	ID=CCRYP_009186-RA|size590671-processed-gene-0.15-mRNA-1:cds;Parent=CCRYP_009186-RA|size590671-processed-gene-0.15-mRNA-1;
scaffold199|size590671	maker	three_prime_UTR	46919	48824	.	+	.	ID=CCRYP_009186-RA|size590671-processed-gene-0.15-mRNA-1:three_prime_utr;Parent=CCRYP_009186-RA|size590671-processed-gene-0.15-mRNA-1;
scaffold199|size590671	maker	gene	81488	82864	.	+	.	ID=CCRYP_009190|size590671-processed-gene-0.17;Name=CCRYP_009190|size590671-processed-gene-0.17;Alias=snap_masked-scaffold199|size590671-processed-gene-0.17;
scaffold199|size590671	maker	mRNA	81488	82864	.	+	.	ID=CCRYP_009190|size590671-processed-gene-0.17-mRNA-1;Parent=CCRYP_009190|size590671-processed-gene-0.17;Name=CCRYP_009190|size590671-processed-gene-0.17-mRNA-1;Alias=snap_masked-scaffold199|size590671-processed-gene-0.17-mRNA-1;_AED=0.06;_QI=0|-1|0|1|-1|1|1|0|458;_eAED=0.06;
scaffold199|size590671	maker	exon	81488	82864	.	+	.	ID=CCRYP_009190-RA|size590671-processed-gene-0.17-mRNA-1:exon:4592;Parent=CCRYP_009190-RA|size590671-processed-gene-0.17-mRNA-1;
scaffold199|size590671	maker	CDS	81488	82864	.	+	0	ID=CCRYP_009190-RA|size590671-processed-gene-0.17-mRNA-1:cds;Parent=CCRYP_009190-RA|size590671-processed-gene-0.17-mRNA-1;
scaffold199|size590671	maker	gene	5390	6520	.	+	.	ID=CCRYP_009182|size590671-processed-gene-0.13;Name=CCRYP_009182|size590671-processed-gene-0.13;Alias=snap_masked-scaffold199|size590671-processed-gene-0.13;
scaffold199|size590671	maker	mRNA	5390	6520	.	+	.	ID=CCRYP_009182|size590671-processed-gene-0.13-mRNA-1;Parent=CCRYP_009182|size590671-processed-gene-0.13;Name=CCRYP_009182|size590671-processed-gene-0.13-mRNA-1;Alias=snap_masked-scaffold199|size590671-processed-gene-0.13-mRNA-1;_AED=0.30;_QI=0|-1|0|1|-1|1|1|0|376;_eAED=0.30;
scaffold199|size590671	maker	exon	5390	6520	.	+	.	ID=CCRYP_009182-RA|size590671-processed-gene-0.13-mRNA-1:exon:4593;Parent=CCRYP_009182-RA|size590671-processed-gene-0.13-mRNA-1;
scaffold199|size590671	maker	CDS	5390	6520	.	+	0	ID=CCRYP_009182-RA|size590671-processed-gene-0.13-mRNA-1:cds;Parent=CCRYP_009182-RA|size590671-processed-gene-0.13-mRNA-1;
scaffold199|size590671	maker	gene	939	2635	.	+	.	ID=CCRYP_009181|size590671-snap-gene-0.26;Name=CCRYP_009181|size590671-snap-gene-0.26;Alias=maker-scaffold199|size590671-snap-gene-0.26;
scaffold199|size590671	maker	mRNA	951	2635	.	+	.	ID=CCRYP_009181|size590671-snap-gene-0.26-mRNA-1;Parent=CCRYP_009181|size590671-snap-gene-0.26;Name=CCRYP_009181|size590671-snap-gene-0.26-mRNA-1;Alias=maker-scaffold199|size590671-snap-gene-0.26-mRNA-1;_AED=0.41;_QI=0|0|0|1|0|0|4|0|455;_eAED=0.41;
scaffold199|size590671	maker	mRNA	939	2383	.	+	.	ID=CCRYP_009181|size590671-snap-gene-0.26-mRNA-2;Parent=CCRYP_009181|size590671-snap-gene-0.26;Name=CCRYP_009181|size590671-snap-gene-0.26-mRNA-2;Alias=maker-scaffold199|size590671-snap-gene-0.26-mRNA-2;_AED=0.41;_QI=0|0|0|1|0.5|0.33|3|0|456;_eAED=0.47;
scaffold199|size590671	maker	exon	951	1766	.	+	.	ID=CCRYP_009181-RB|size590671-snap-gene-0.26-mRNA-1:exon:4594;Parent=CCRYP_009181-RB|size590671-snap-gene-0.26-mRNA-1;
scaffold199|size590671	maker	exon	1778	2269	.	+	.	ID=CCRYP_009181-RB|size590671-snap-gene-0.26-mRNA-1:exon:4595;Parent=CCRYP_009181-RB|size590671-snap-gene-0.26-mRNA-1,CCRYP_009181-RB|size590671-snap-gene-0.26-mRNA-2;
scaffold199|size590671	maker	exon	2452	2482	.	+	.	ID=CCRYP_009181-RB|size590671-snap-gene-0.26-mRNA-1:exon:4596;Parent=CCRYP_009181-RB|size590671-snap-gene-0.26-mRNA-1;
scaffold199|size590671	maker	exon	2610	2635	.	+	.	ID=CCRYP_009181-RB|size590671-snap-gene-0.26-mRNA-1:exon:4597;Parent=CCRYP_009181-RB|size590671-snap-gene-0.26-mRNA-1;
scaffold199|size590671	maker	exon	939	1766	.	+	.	ID=CCRYP_009181-RA|size590671-snap-gene-0.26-mRNA-2:exon:4598;Parent=CCRYP_009181-RA|size590671-snap-gene-0.26-mRNA-2;
scaffold199|size590671	maker	exon	2333	2383	.	+	.	ID=CCRYP_009181-RA|size590671-snap-gene-0.26-mRNA-2:exon:4599;Parent=CCRYP_009181-RA|size590671-snap-gene-0.26-mRNA-2;
scaffold199|size590671	maker	CDS	951	1766	.	+	0	ID=CCRYP_009181-RB|size590671-snap-gene-0.26-mRNA-1:cds;Parent=CCRYP_009181-RB|size590671-snap-gene-0.26-mRNA-1;
scaffold199|size590671	maker	CDS	1778	2269	.	+	0	ID=CCRYP_009181-RB|size590671-snap-gene-0.26-mRNA-1:cds;Parent=CCRYP_009181-RB|size590671-snap-gene-0.26-mRNA-1;
scaffold199|size590671	maker	CDS	2452	2482	.	+	0	ID=CCRYP_009181-RB|size590671-snap-gene-0.26-mRNA-1:cds;Parent=CCRYP_009181-RB|size590671-snap-gene-0.26-mRNA-1;
scaffold199|size590671	maker	CDS	2610	2635	.	+	2	ID=CCRYP_009181-RB|size590671-snap-gene-0.26-mRNA-1:cds;Parent=CCRYP_009181-RB|size590671-snap-gene-0.26-mRNA-1;
scaffold199|size590671	maker	CDS	939	1766	.	+	0	ID=CCRYP_009181-RA|size590671-snap-gene-0.26-mRNA-2:cds;Parent=CCRYP_009181-RA|size590671-snap-gene-0.26-mRNA-2;
scaffold199|size590671	maker	CDS	1778	2269	.	+	0	ID=CCRYP_009181-RA|size590671-snap-gene-0.26-mRNA-2:cds;Parent=CCRYP_009181-RA|size590671-snap-gene-0.26-mRNA-2;
scaffold199|size590671	maker	CDS	2333	2383	.	+	0	ID=CCRYP_009181-RA|size590671-snap-gene-0.26-mRNA-2:cds;Parent=CCRYP_009181-RA|size590671-snap-gene-0.26-mRNA-2;
scaffold199|size590671	maker	gene	51824	53214	.	-	.	ID=CCRYP_009188|size590671-exonerate_est2genome-gene-0.10;Name=CCRYP_009188|size590671-exonerate_est2genome-gene-0.10;Alias=maker-scaffold199|size590671-exonerate_est2genome-gene-0.10;
scaffold199|size590671	maker	mRNA	51824	53214	.	-	.	ID=CCRYP_009188|size590671-exonerate_est2genome-gene-0.10-mRNA-1;Parent=CCRYP_009188|size590671-exonerate_est2genome-gene-0.10;Name=CCRYP_009188|size590671-exonerate_est2genome-gene-0.10-mRNA-1;Alias=maker-scaffold199|size590671-exonerate_est2genome-gene-0.10-mRNA-1;_AED=0.00;_QI=536|-1|1|1|-1|0|1|24|276;_eAED=0.00;score=5012;
scaffold199|size590671	maker	exon	51824	53214	.	-	.	ID=CCRYP_009188-RA|size590671-exonerate_est2genome-gene-0.10-mRNA-1:exon:4600;Parent=CCRYP_009188-RA|size590671-exonerate_est2genome-gene-0.10-mRNA-1;
scaffold199|size590671	maker	five_prime_UTR	52679	53214	.	-	.	ID=CCRYP_009188-RA|size590671-exonerate_est2genome-gene-0.10-mRNA-1:five_prime_utr;Parent=CCRYP_009188-RA|size590671-exonerate_est2genome-gene-0.10-mRNA-1;
scaffold199|size590671	maker	CDS	51848	52678	.	-	0	ID=CCRYP_009188-RA|size590671-exonerate_est2genome-gene-0.10-mRNA-1:cds;Parent=CCRYP_009188-RA|size590671-exonerate_est2genome-gene-0.10-mRNA-1;
scaffold199|size590671	maker	three_prime_UTR	51824	51847	.	-	.	ID=CCRYP_009188-RA|size590671-exonerate_est2genome-gene-0.10-mRNA-1:three_prime_utr;Parent=CCRYP_009188-RA|size590671-exonerate_est2genome-gene-0.10-mRNA-1;
scaffold199|size590671	maker	gene	807	5093	.	-	.	ID=CCRYP_009180|size590671-snap-gene-0.29;Name=CCRYP_009180|size590671-snap-gene-0.29;Alias=maker-scaffold199|size590671-snap-gene-0.29;
scaffold199|size590671	maker	mRNA	2477	5093	.	-	.	ID=CCRYP_009180|size590671-snap-gene-0.29-mRNA-1;Parent=CCRYP_009180|size590671-snap-gene-0.29;Name=CCRYP_009180|size590671-snap-gene-0.29-mRNA-1;Alias=maker-scaffold199|size590671-snap-gene-0.29-mRNA-1;_AED=0.21;_QI=472|1|1|1|0.5|0.33|3|667|434;_eAED=0.21;
scaffold199|size590671	maker	mRNA	1858	2319	.	-	.	ID=CCRYP_009180|size590671-snap-gene-0.29-mRNA-2;Parent=CCRYP_009180|size590671-snap-gene-0.29;Name=CCRYP_009180|size590671-snap-gene-0.29-mRNA-2;Alias=maker-scaffold199|size590671-snap-gene-0.29-mRNA-2;_AED=0.46;_QI=0|1|0|1|0|0|2|0|117;_eAED=0.52;
scaffold199|size590671	maker	mRNA	1858	2995	.	-	.	ID=CCRYP_009180|size590671-snap-gene-0.29-mRNA-3;Parent=CCRYP_009180|size590671-snap-gene-0.29;Name=CCRYP_009180|size590671-snap-gene-0.29-mRNA-3;Alias=maker-scaffold199|size590671-snap-gene-0.29-mRNA-3;_AED=0.46;_QI=0|0|0|1|0|0|2|0|121;_eAED=0.56;
scaffold199|size590671	maker	mRNA	807	5093	.	-	.	ID=CCRYP_009180|size590671-snap-gene-0.29-mRNA-4;Parent=CCRYP_009180|size590671-snap-gene-0.29;Name=CCRYP_009180|size590671-snap-gene-0.29-mRNA-4;Alias=maker-scaffold199|size590671-snap-gene-0.29-mRNA-4;_AED=0.02;_QI=472|1|1|1|1|1|2|2366|434;_eAED=0.02;
scaffold199|size590671	maker	exon	807	3654	.	-	.	ID=CCRYP_009180-RA|size590671-snap-gene-0.29-mRNA-4:exon:4607;Parent=CCRYP_009180-RA|size590671-snap-gene-0.29-mRNA-4;
scaffold199|size590671	maker	exon	2961	2995	.	-	.	ID=CCRYP_009180-RC|size590671-snap-gene-0.29-mRNA-3:exon:4606;Parent=CCRYP_009180-RC|size590671-snap-gene-0.29-mRNA-3;
scaffold199|size590671	maker	exon	2297	2319	.	-	.	ID=CCRYP_009180-RB|size590671-snap-gene-0.29-mRNA-2:exon:4605;Parent=CCRYP_009180-RB|size590671-snap-gene-0.29-mRNA-2;
scaffold199|size590671	maker	exon	1858	2188	.	-	.	ID=CCRYP_009180-RB|size590671-snap-gene-0.29-mRNA-2:exon:4604;Parent=CCRYP_009180-RB|size590671-snap-gene-0.29-mRNA-2,CCRYP_009180-RB|size590671-snap-gene-0.29-mRNA-3;
scaffold199|size590671	maker	exon	2477	2588	.	-	.	ID=CCRYP_009180-RD|size590671-snap-gene-0.29-mRNA-1:exon:4603;Parent=CCRYP_009180-RD|size590671-snap-gene-0.29-mRNA-1;
scaffold199|size590671	maker	exon	2618	3654	.	-	.	ID=CCRYP_009180-RD|size590671-snap-gene-0.29-mRNA-1:exon:4602;Parent=CCRYP_009180-RD|size590671-snap-gene-0.29-mRNA-1;
scaffold199|size590671	maker	exon	3799	5093	.	-	.	ID=CCRYP_009180-RD|size590671-snap-gene-0.29-mRNA-1:exon:4601;Parent=CCRYP_009180-RD|size590671-snap-gene-0.29-mRNA-1,CCRYP_009180-RD|size590671-snap-gene-0.29-mRNA-4;
scaffold199|size590671	maker	five_prime_UTR	4622	5093	.	-	.	ID=CCRYP_009180-RD|size590671-snap-gene-0.29-mRNA-1:five_prime_utr;Parent=CCRYP_009180-RD|size590671-snap-gene-0.29-mRNA-1;
scaffold199|size590671	maker	CDS	3799	4621	.	-	0	ID=CCRYP_009180-RD|size590671-snap-gene-0.29-mRNA-1:cds;Parent=CCRYP_009180-RD|size590671-snap-gene-0.29-mRNA-1;
scaffold199|size590671	maker	CDS	3173	3654	.	-	2	ID=CCRYP_009180-RD|size590671-snap-gene-0.29-mRNA-1:cds;Parent=CCRYP_009180-RD|size590671-snap-gene-0.29-mRNA-1;
scaffold199|size590671	maker	three_prime_UTR	2618	3172	.	-	.	ID=CCRYP_009180-RD|size590671-snap-gene-0.29-mRNA-1:three_prime_utr;Parent=CCRYP_009180-RD|size590671-snap-gene-0.29-mRNA-1;
scaffold199|size590671	maker	three_prime_UTR	2477	2588	.	-	.	ID=CCRYP_009180-RD|size590671-snap-gene-0.29-mRNA-1:three_prime_utr;Parent=CCRYP_009180-RD|size590671-snap-gene-0.29-mRNA-1;
scaffold199|size590671	maker	CDS	2297	2319	.	-	0	ID=CCRYP_009180-RB|size590671-snap-gene-0.29-mRNA-2:cds;Parent=CCRYP_009180-RB|size590671-snap-gene-0.29-mRNA-2;
scaffold199|size590671	maker	CDS	1858	2188	.	-	1	ID=CCRYP_009180-RB|size590671-snap-gene-0.29-mRNA-2:cds;Parent=CCRYP_009180-RB|size590671-snap-gene-0.29-mRNA-2;
scaffold199|size590671	maker	CDS	2961	2995	.	-	0	ID=CCRYP_009180-RC|size590671-snap-gene-0.29-mRNA-3:cds;Parent=CCRYP_009180-RC|size590671-snap-gene-0.29-mRNA-3;
scaffold199|size590671	maker	CDS	1858	2188	.	-	1	ID=CCRYP_009180-RC|size590671-snap-gene-0.29-mRNA-3:cds;Parent=CCRYP_009180-RC|size590671-snap-gene-0.29-mRNA-3;
scaffold199|size590671	maker	five_prime_UTR	4622	5093	.	-	.	ID=CCRYP_009180-RA|size590671-snap-gene-0.29-mRNA-4:five_prime_utr;Parent=CCRYP_009180-RA|size590671-snap-gene-0.29-mRNA-4;
scaffold199|size590671	maker	CDS	3799	4621	.	-	0	ID=CCRYP_009180-RA|size590671-snap-gene-0.29-mRNA-4:cds;Parent=CCRYP_009180-RA|size590671-snap-gene-0.29-mRNA-4;
scaffold199|size590671	maker	CDS	3173	3654	.	-	2	ID=CCRYP_009180-RA|size590671-snap-gene-0.29-mRNA-4:cds;Parent=CCRYP_009180-RA|size590671-snap-gene-0.29-mRNA-4;
scaffold199|size590671	maker	three_prime_UTR	807	3172	.	-	.	ID=CCRYP_009180-RA|size590671-snap-gene-0.29-mRNA-4:three_prime_utr;Parent=CCRYP_009180-RA|size590671-snap-gene-0.29-mRNA-4;
scaffold199|size590671	maker	gene	79700	81127	.	-	.	ID=CCRYP_009189|size590671-processed-gene-0.23;Name=CCRYP_009189|size590671-processed-gene-0.23;Alias=snap_masked-scaffold199|size590671-processed-gene-0.23;
scaffold199|size590671	maker	mRNA	79700	81127	.	-	.	ID=CCRYP_009189|size590671-processed-gene-0.23-mRNA-1;Parent=CCRYP_009189|size590671-processed-gene-0.23;Name=CCRYP_009189|size590671-processed-gene-0.23-mRNA-1;Alias=snap_masked-scaffold199|size590671-processed-gene-0.23-mRNA-1;_AED=0.02;_QI=0|-1|0|1|-1|1|1|0|475;_eAED=0.02;
scaffold199|size590671	maker	exon	79700	81127	.	-	.	ID=CCRYP_009189-RA|size590671-processed-gene-0.23-mRNA-1:exon:4608;Parent=CCRYP_009189-RA|size590671-processed-gene-0.23-mRNA-1;
scaffold199|size590671	maker	CDS	79700	81127	.	-	0	ID=CCRYP_009189-RA|size590671-processed-gene-0.23-mRNA-1:cds;Parent=CCRYP_009189-RA|size590671-processed-gene-0.23-mRNA-1;
scaffold199|size590671	maker	gene	6945	8030	.	-	.	ID=CCRYP_009183|size590671-processed-gene-0.19;Name=CCRYP_009183|size590671-processed-gene-0.19;Alias=snap_masked-scaffold199|size590671-processed-gene-0.19;
scaffold199|size590671	maker	mRNA	6945	8030	.	-	.	ID=CCRYP_009183|size590671-processed-gene-0.19-mRNA-1;Parent=CCRYP_009183|size590671-processed-gene-0.19;Name=CCRYP_009183|size590671-processed-gene-0.19-mRNA-1;Alias=snap_masked-scaffold199|size590671-processed-gene-0.19-mRNA-1;_AED=0.03;_QI=0|-1|0|1|-1|1|1|0|361;_eAED=0.03;
scaffold199|size590671	maker	exon	6945	8030	.	-	.	ID=CCRYP_009183-RA|size590671-processed-gene-0.19-mRNA-1:exon:4609;Parent=CCRYP_009183-RA|size590671-processed-gene-0.19-mRNA-1;
scaffold199|size590671	maker	CDS	6945	8030	.	-	0	ID=CCRYP_009183-RA|size590671-processed-gene-0.19-mRNA-1:cds;Parent=CCRYP_009183-RA|size590671-processed-gene-0.19-mRNA-1;
scaffold199|size590671	maker	gene	45524	49330	.	-	.	ID=CCRYP_009187|size590671-snap-gene-0.30;Name=CCRYP_009187|size590671-snap-gene-0.30;Alias=maker-scaffold199|size590671-snap-gene-0.30;
scaffold199|size590671	maker	mRNA	46251	46737	.	-	.	ID=CCRYP_009187|size590671-snap-gene-0.30-mRNA-1;Parent=CCRYP_009187|size590671-snap-gene-0.30;Name=CCRYP_009187|size590671-snap-gene-0.30-mRNA-1;Alias=maker-scaffold199|size590671-snap-gene-0.30-mRNA-1;_AED=0.47;_QI=0|0|0|1|0|0|3|0|65;_eAED=1.00;
scaffold199|size590671	maker	mRNA	45524	49330	.	-	.	ID=CCRYP_009187|size590671-snap-gene-0.30-mRNA-2;Parent=CCRYP_009187|size590671-snap-gene-0.30;Name=CCRYP_009187|size590671-snap-gene-0.30-mRNA-2;Alias=maker-scaffold199|size590671-snap-gene-0.30-mRNA-2;_AED=0.03;_QI=517|1|0.66|1|0|0.33|3|1704|462;_eAED=0.03;
scaffold199|size590671	maker	mRNA	46355	46737	.	-	.	ID=CCRYP_009187|size590671-snap-gene-0.30-mRNA-3;Parent=CCRYP_009187|size590671-snap-gene-0.30;Name=CCRYP_009187|size590671-snap-gene-0.30-mRNA-3;Alias=maker-scaffold199|size590671-snap-gene-0.30-mRNA-3;_AED=0.46;_QI=0|0|0|1|0|0|2|0|94;_eAED=1.00;
scaffold199|size590671	maker	mRNA	46277	49330	.	-	.	ID=CCRYP_009187|size590671-snap-gene-0.30-mRNA-4;Parent=CCRYP_009187|size590671-snap-gene-0.30;Name=CCRYP_009187|size590671-snap-gene-0.30-mRNA-4;Alias=maker-scaffold199|size590671-snap-gene-0.30-mRNA-4;_AED=0.11;_QI=517|1|1|1|0|0.5|2|1052|462;_eAED=0.11;
scaffold199|size590671	maker	exon	46277	48705	.	-	.	ID=CCRYP_009187-RC|size590671-snap-gene-0.30-mRNA-4:exon:4617;Parent=CCRYP_009187-RC|size590671-snap-gene-0.30-mRNA-4;
scaffold199|size590671	maker	exon	46355	46583	.	-	.	ID=CCRYP_009187-RD|size590671-snap-gene-0.30-mRNA-3:exon:4616;Parent=CCRYP_009187-RD|size590671-snap-gene-0.30-mRNA-3;
scaffold199|size590671	maker	exon	45524	46299	.	-	.	ID=CCRYP_009187-RA|size590671-snap-gene-0.30-mRNA-2:exon:4615;Parent=CCRYP_009187-RA|size590671-snap-gene-0.30-mRNA-2;
scaffold199|size590671	maker	exon	46401	48705	.	-	.	ID=CCRYP_009187-RA|size590671-snap-gene-0.30-mRNA-2:exon:4614;Parent=CCRYP_009187-RA|size590671-snap-gene-0.30-mRNA-2;
scaffold199|size590671	maker	exon	48802	49330	.	-	.	ID=CCRYP_009187-RA|size590671-snap-gene-0.30-mRNA-2:exon:4613;Parent=CCRYP_009187-RA|size590671-snap-gene-0.30-mRNA-2,CCRYP_009187-RA|size590671-snap-gene-0.30-mRNA-4;
scaffold199|size590671	maker	exon	46682	46737	.	-	.	ID=CCRYP_009187-RB|size590671-snap-gene-0.30-mRNA-1:exon:4612;Parent=CCRYP_009187-RB|size590671-snap-gene-0.30-mRNA-1,CCRYP_009187-RB|size590671-snap-gene-0.30-mRNA-3;
scaffold199|size590671	maker	exon	46460	46583	.	-	.	ID=CCRYP_009187-RB|size590671-snap-gene-0.30-mRNA-1:exon:4611;Parent=CCRYP_009187-RB|size590671-snap-gene-0.30-mRNA-1;
scaffold199|size590671	maker	exon	46251	46268	.	-	.	ID=CCRYP_009187-RB|size590671-snap-gene-0.30-mRNA-1:exon:4610;Parent=CCRYP_009187-RB|size590671-snap-gene-0.30-mRNA-1;
scaffold199|size590671	maker	CDS	46682	46737	.	-	0	ID=CCRYP_009187-RB|size590671-snap-gene-0.30-mRNA-1:cds;Parent=CCRYP_009187-RB|size590671-snap-gene-0.30-mRNA-1;
scaffold199|size590671	maker	CDS	46460	46583	.	-	1	ID=CCRYP_009187-RB|size590671-snap-gene-0.30-mRNA-1:cds;Parent=CCRYP_009187-RB|size590671-snap-gene-0.30-mRNA-1;
scaffold199|size590671	maker	CDS	46251	46268	.	-	0	ID=CCRYP_009187-RB|size590671-snap-gene-0.30-mRNA-1:cds;Parent=CCRYP_009187-RB|size590671-snap-gene-0.30-mRNA-1;
scaffold199|size590671	maker	five_prime_UTR	48814	49330	.	-	.	ID=CCRYP_009187-RA|size590671-snap-gene-0.30-mRNA-2:five_prime_utr;Parent=CCRYP_009187-RA|size590671-snap-gene-0.30-mRNA-2;
scaffold199|size590671	maker	CDS	48802	48813	.	-	0	ID=CCRYP_009187-RA|size590671-snap-gene-0.30-mRNA-2:cds;Parent=CCRYP_009187-RA|size590671-snap-gene-0.30-mRNA-2;
scaffold199|size590671	maker	CDS	47329	48705	.	-	0	ID=CCRYP_009187-RA|size590671-snap-gene-0.30-mRNA-2:cds;Parent=CCRYP_009187-RA|size590671-snap-gene-0.30-mRNA-2;
scaffold199|size590671	maker	three_prime_UTR	46401	47328	.	-	.	ID=CCRYP_009187-RA|size590671-snap-gene-0.30-mRNA-2:three_prime_utr;Parent=CCRYP_009187-RA|size590671-snap-gene-0.30-mRNA-2;
scaffold199|size590671	maker	three_prime_UTR	45524	46299	.	-	.	ID=CCRYP_009187-RA|size590671-snap-gene-0.30-mRNA-2:three_prime_utr;Parent=CCRYP_009187-RA|size590671-snap-gene-0.30-mRNA-2;
scaffold199|size590671	maker	CDS	46682	46737	.	-	0	ID=CCRYP_009187-RD|size590671-snap-gene-0.30-mRNA-3:cds;Parent=CCRYP_009187-RD|size590671-snap-gene-0.30-mRNA-3;
scaffold199|size590671	maker	CDS	46355	46583	.	-	1	ID=CCRYP_009187-RD|size590671-snap-gene-0.30-mRNA-3:cds;Parent=CCRYP_009187-RD|size590671-snap-gene-0.30-mRNA-3;
scaffold199|size590671	maker	five_prime_UTR	48814	49330	.	-	.	ID=CCRYP_009187-RC|size590671-snap-gene-0.30-mRNA-4:five_prime_utr;Parent=CCRYP_009187-RC|size590671-snap-gene-0.30-mRNA-4;
scaffold199|size590671	maker	CDS	48802	48813	.	-	0	ID=CCRYP_009187-RC|size590671-snap-gene-0.30-mRNA-4:cds;Parent=CCRYP_009187-RC|size590671-snap-gene-0.30-mRNA-4;
scaffold199|size590671	maker	CDS	47329	48705	.	-	0	ID=CCRYP_009187-RC|size590671-snap-gene-0.30-mRNA-4:cds;Parent=CCRYP_009187-RC|size590671-snap-gene-0.30-mRNA-4;
scaffold199|size590671	maker	three_prime_UTR	46277	47328	.	-	.	ID=CCRYP_009187-RC|size590671-snap-gene-0.30-mRNA-4:three_prime_utr;Parent=CCRYP_009187-RC|size590671-snap-gene-0.30-mRNA-4;
scaffold199|size590671	maker	gene	10676	11206	.	-	.	ID=CCRYP_009184|size590671-exonerate_protein2genome-gene-0.3;Name=CCRYP_009184|size590671-exonerate_protein2genome-gene-0.3;Alias=maker-scaffold199|size590671-exonerate_protein2genome-gene-0.3;
scaffold199|size590671	maker	mRNA	10676	11206	.	-	.	ID=CCRYP_009184|size590671-exonerate_protein2genome-gene-0.3-mRNA-1;Parent=CCRYP_009184|size590671-exonerate_protein2genome-gene-0.3;Name=CCRYP_009184|size590671-exonerate_protein2genome-gene-0.3-mRNA-1;Alias=maker-scaffold199|size590671-exonerate_protein2genome-gene-0.3-mRNA-1;_AED=0.26;_QI=0|-1|0|1|-1|0|1|0|176;_eAED=0.26;score=531;
scaffold199|size590671	maker	exon	10676	11206	.	-	.	ID=CCRYP_009184-RA|size590671-exonerate_protein2genome-gene-0.3-mRNA-1:exon:4618;Parent=CCRYP_009184-RA|size590671-exonerate_protein2genome-gene-0.3-mRNA-1;
scaffold199|size590671	maker	CDS	10676	11206	.	-	0	ID=CCRYP_009184-RA|size590671-exonerate_protein2genome-gene-0.3-mRNA-1:cds;Parent=CCRYP_009184-RA|size590671-exonerate_protein2genome-gene-0.3-mRNA-1;
scaffold199|size590671	maker	gene	12042	12260	.	-	.	ID=CCRYP_009185|size590671-exonerate_protein2genome-gene-0.4;Name=CCRYP_009185|size590671-exonerate_protein2genome-gene-0.4;Alias=maker-scaffold199|size590671-exonerate_protein2genome-gene-0.4;
scaffold199|size590671	maker	mRNA	12042	12260	.	-	.	ID=CCRYP_009185|size590671-exonerate_protein2genome-gene-0.4-mRNA-1;Parent=CCRYP_009185|size590671-exonerate_protein2genome-gene-0.4;Name=CCRYP_009185|size590671-exonerate_protein2genome-gene-0.4-mRNA-1;Alias=maker-scaffold199|size590671-exonerate_protein2genome-gene-0.4-mRNA-1;_AED=0.38;_QI=0|-1|0|1|-1|0|1|0|72;_eAED=0.38;score=219;
scaffold199|size590671	maker	exon	12042	12260	.	-	.	ID=CCRYP_009185-RA|size590671-exonerate_protein2genome-gene-0.4-mRNA-1:exon:4619;Parent=CCRYP_009185-RA|size590671-exonerate_protein2genome-gene-0.4-mRNA-1;
scaffold199|size590671	maker	CDS	12042	12260	.	-	0	ID=CCRYP_009185-RA|size590671-exonerate_protein2genome-gene-0.4-mRNA-1:cds;Parent=CCRYP_009185-RA|size590671-exonerate_protein2genome-gene-0.4-mRNA-1;
scaffold199|size590671	model_gff:maker	match	807	5093	4143	-	.	ID=scaffold199|size590671:hit:45780:4.5.0.0;Name=maker-scaffold199|size590671-exonerate_protein2genome-gene-0.1-mRNA-1;score=4143
scaffold199|size590671	model_gff:maker	match_part	3799	5093	.	-	.	ID=scaffold199|size590671:hsp:93367:4.5.0.0;Parent=scaffold199|size590671:hit:45780:4.5.0.0;Target=maker-scaffold199|size590671-exonerate_protein2genome-gene-0.1-mRNA-1 2849 4143 +;Gap=M1295
scaffold199|size590671	model_gff:maker	match_part	807	3654	.	-	.	ID=scaffold199|size590671:hsp:93368:4.5.0.0;Parent=scaffold199|size590671:hit:45780:4.5.0.0;Target=maker-scaffold199|size590671-exonerate_protein2genome-gene-0.1-mRNA-1 1 2848 +;Gap=M2848
scaffold199|size590671	model_gff:maker	match	51824	53214	5012	-	.	ID=scaffold199|size590671:hit:45781:4.5.0.0;Name=maker-scaffold199|size590671-exonerate_est2genome-gene-0.10-mRNA-1;score=5012
scaffold199|size590671	model_gff:maker	match_part	51824	53214	.	-	.	ID=scaffold199|size590671:hsp:93369:4.5.0.0;Parent=scaffold199|size590671:hit:45781:4.5.0.0;Target=maker-scaffold199|size590671-exonerate_est2genome-gene-0.10-mRNA-1 1 1391 +;Gap=M1391
scaffold199|size590671	model_gff:maker	match	81761	82864	1104	+	.	ID=scaffold199|size590671:hit:45782:4.5.0.0;Name=maker-scaffold199|size590671-exonerate_protein2genome-gene-0.0-mRNA-1;score=1104
scaffold199|size590671	model_gff:maker	match_part	81761	82864	.	+	.	ID=scaffold199|size590671:hsp:93370:4.5.0.0;Parent=scaffold199|size590671:hit:45782:4.5.0.0;Target=maker-scaffold199|size590671-exonerate_protein2genome-gene-0.0-mRNA-1 1 1104 +;Gap=M1104
scaffold199|size590671	model_gff:maker	match	47329	48720	1074	-	.	ID=scaffold199|size590671:hit:45783:4.5.0.0;Name=maker-scaffold199|size590671-exonerate_protein2genome-gene-0.5-mRNA-1;score=1074
scaffold199|size590671	model_gff:maker	match_part	47951	48720	.	-	.	ID=scaffold199|size590671:hsp:93371:4.5.0.0;Parent=scaffold199|size590671:hit:45783:4.5.0.0;Target=maker-scaffold199|size590671-exonerate_protein2genome-gene-0.5-mRNA-1 305 1074 +;Gap=M770
scaffold199|size590671	model_gff:maker	match_part	47329	47632	.	-	.	ID=scaffold199|size590671:hsp:93372:4.5.0.0;Parent=scaffold199|size590671:hit:45783:4.5.0.0;Target=maker-scaffold199|size590671-exonerate_protein2genome-gene-0.5-mRNA-1 1 304 +;Gap=M304
scaffold199|size590671	model_gff:maker	match	47329	48231	576	-	.	ID=scaffold199|size590671:hit:45784:4.5.0.0;Name=maker-scaffold199|size590671-exonerate_protein2genome-gene-0.5-mRNA-2;score=576
scaffold199|size590671	model_gff:maker	match_part	47950	48231	.	-	.	ID=scaffold199|size590671:hsp:93373:4.5.0.0;Parent=scaffold199|size590671:hit:45784:4.5.0.0;Target=maker-scaffold199|size590671-exonerate_protein2genome-gene-0.5-mRNA-2 295 576 +;Gap=M282
scaffold199|size590671	model_gff:maker	match_part	47329	47622	.	-	.	ID=scaffold199|size590671:hsp:93374:4.5.0.0;Parent=scaffold199|size590671:hit:45784:4.5.0.0;Target=maker-scaffold199|size590671-exonerate_protein2genome-gene-0.5-mRNA-2 1 294 +;Gap=M294
scaffold199|size590671	model_gff:maker	match	6945	8030	1038	-	.	ID=scaffold199|size590671:hit:45785:4.5.0.0;Name=maker-scaffold199|size590671-exonerate_protein2genome-gene-0.2-mRNA-1;score=1038
scaffold199|size590671	model_gff:maker	match_part	7667	8030	.	-	.	ID=scaffold199|size590671:hsp:93375:4.5.0.0;Parent=scaffold199|size590671:hit:45785:4.5.0.0;Target=maker-scaffold199|size590671-exonerate_protein2genome-gene-0.2-mRNA-1 675 1038 +;Gap=M364
scaffold199|size590671	model_gff:maker	match_part	6945	7618	.	-	.	ID=scaffold199|size590671:hsp:93376:4.5.0.0;Parent=scaffold199|size590671:hit:45785:4.5.0.0;Target=maker-scaffold199|size590671-exonerate_protein2genome-gene-0.2-mRNA-1 1 674 +;Gap=M674
scaffold199|size590671	model_gff:maker	match	6945	8030	1035	-	.	ID=scaffold199|size590671:hit:45786:4.5.0.0;Name=maker-scaffold199|size590671-exonerate_protein2genome-gene-0.2-mRNA-2;score=1035
scaffold199|size590671	model_gff:maker	match_part	7692	8030	.	-	.	ID=scaffold199|size590671:hsp:93377:4.5.0.0;Parent=scaffold199|size590671:hit:45786:4.5.0.0;Target=maker-scaffold199|size590671-exonerate_protein2genome-gene-0.2-mRNA-2 697 1035 +;Gap=M339
scaffold199|size590671	model_gff:maker	match_part	6945	7640	.	-	.	ID=scaffold199|size590671:hsp:93378:4.5.0.0;Parent=scaffold199|size590671:hit:45786:4.5.0.0;Target=maker-scaffold199|size590671-exonerate_protein2genome-gene-0.2-mRNA-2 1 696 +;Gap=M696
scaffold199|size590671	model_gff:maker	match	79700	80536	747	-	.	ID=scaffold199|size590671:hit:45787:4.5.0.0;Name=maker-scaffold199|size590671-exonerate_protein2genome-gene-0.6-mRNA-1;score=747
scaffold199|size590671	model_gff:maker	match_part	80218	80536	.	-	.	ID=scaffold199|size590671:hsp:93379:4.5.0.0;Parent=scaffold199|size590671:hit:45787:4.5.0.0;Target=maker-scaffold199|size590671-exonerate_protein2genome-gene-0.6-mRNA-1 429 747 +;Gap=M319
scaffold199|size590671	model_gff:maker	match_part	79700	80127	.	-	.	ID=scaffold199|size590671:hsp:93380:4.5.0.0;Parent=scaffold199|size590671:hit:45787:4.5.0.0;Target=maker-scaffold199|size590671-exonerate_protein2genome-gene-0.6-mRNA-1 1 428 +;Gap=M428
scaffold199|size590671	model_gff:maker	match	79700	81127	1428	-	.	ID=scaffold199|size590671:hit:45788:4.5.0.0;Name=maker-scaffold199|size590671-exonerate_protein2genome-gene-0.6-mRNA-2;score=1428
scaffold199|size590671	model_gff:maker	match_part	79700	81127	.	-	.	ID=scaffold199|size590671:hsp:93381:4.5.0.0;Parent=scaffold199|size590671:hit:45788:4.5.0.0;Target=maker-scaffold199|size590671-exonerate_protein2genome-gene-0.6-mRNA-2 1 1428 +;Gap=M1428
scaffold199|size590671	model_gff:maker	match	79700	80809	1110	-	.	ID=scaffold199|size590671:hit:45789:4.5.0.0;Name=maker-scaffold199|size590671-exonerate_protein2genome-gene-0.6-mRNA-3;score=1110
scaffold199|size590671	model_gff:maker	match_part	79700	80809	.	-	.	ID=scaffold199|size590671:hsp:93382:4.5.0.0;Parent=scaffold199|size590671:hit:45789:4.5.0.0;Target=maker-scaffold199|size590671-exonerate_protein2genome-gene-0.6-mRNA-3 1 1110 +;Gap=M1110
scaffold199|size590671	model_gff:maker	match	10676	11206	531	-	.	ID=scaffold199|size590671:hit:45790:4.5.0.0;Name=maker-scaffold199|size590671-exonerate_protein2genome-gene-0.3-mRNA-1;score=531
scaffold199|size590671	model_gff:maker	match_part	10676	11206	.	-	.	ID=scaffold199|size590671:hsp:93383:4.5.0.0;Parent=scaffold199|size590671:hit:45790:4.5.0.0;Target=maker-scaffold199|size590671-exonerate_protein2genome-gene-0.3-mRNA-1 1 531 +;Gap=M531
scaffold199|size590671	model_gff:maker	match	12042	12260	219	-	.	ID=scaffold199|size590671:hit:45791:4.5.0.0;Name=maker-scaffold199|size590671-exonerate_protein2genome-gene-0.4-mRNA-1;score=219
scaffold199|size590671	model_gff:maker	match_part	12042	12260	.	-	.	ID=scaffold199|size590671:hsp:93384:4.5.0.0;Parent=scaffold199|size590671:hit:45791:4.5.0.0;Target=maker-scaffold199|size590671-exonerate_protein2genome-gene-0.4-mRNA-1 1 219 +;Gap=M219
scaffold199|size590671	augustus_masked	match	918	1772	0.99	+	.	ID=scaffold199|size590671:hit:45792:4.5.0.0;Name=augustus_masked-scaffold199|size590671-abinit-gene-0.0-mRNA-1
scaffold199|size590671	augustus_masked	match_part	918	1772	0.99	+	.	ID=scaffold199|size590671:hsp:93385:4.5.0.0;Parent=scaffold199|size590671:hit:45792:4.5.0.0;Target=augustus_masked-scaffold199|size590671-abinit-gene-0.0-mRNA-1 1 855 +;Gap=M855
scaffold199|size590671	augustus_masked	match	5390	6520	0.99	+	.	ID=scaffold199|size590671:hit:45793:4.5.0.0;Name=augustus_masked-scaffold199|size590671-abinit-gene-0.1-mRNA-1
scaffold199|size590671	augustus_masked	match_part	5390	6520	0.99	+	.	ID=scaffold199|size590671:hsp:93386:4.5.0.0;Parent=scaffold199|size590671:hit:45793:4.5.0.0;Target=augustus_masked-scaffold199|size590671-abinit-gene-0.1-mRNA-1 1 1131 +;Gap=M1131
scaffold199|size590671	augustus_masked	match	45810	46918	0.87	+	.	ID=scaffold199|size590671:hit:45794:4.5.0.0;Name=augustus_masked-scaffold199|size590671-abinit-gene-0.2-mRNA-1
scaffold199|size590671	augustus_masked	match_part	45810	46299	0.87	+	.	ID=scaffold199|size590671:hsp:93387:4.5.0.0;Parent=scaffold199|size590671:hit:45794:4.5.0.0;Target=augustus_masked-scaffold199|size590671-abinit-gene-0.2-mRNA-1 1 490 +;Gap=M490
scaffold199|size590671	augustus_masked	match_part	46401	46918	0.87	+	.	ID=scaffold199|size590671:hsp:93388:4.5.0.0;Parent=scaffold199|size590671:hit:45794:4.5.0.0;Target=augustus_masked-scaffold199|size590671-abinit-gene-0.2-mRNA-1 491 1008 +;Gap=M518
scaffold199|size590671	augustus_masked	match	66354	67700	0.59	+	.	ID=scaffold199|size590671:hit:45795:4.5.0.0;Name=augustus_masked-scaffold199|size590671-abinit-gene-0.3-mRNA-1
scaffold199|size590671	augustus_masked	match_part	66354	66516	0.59	+	.	ID=scaffold199|size590671:hsp:93389:4.5.0.0;Parent=scaffold199|size590671:hit:45795:4.5.0.0;Target=augustus_masked-scaffold199|size590671-abinit-gene-0.3-mRNA-1 1 163 +;Gap=M163
scaffold199|size590671	augustus_masked	match_part	66589	66723	0.59	+	.	ID=scaffold199|size590671:hsp:93390:4.5.0.0;Parent=scaffold199|size590671:hit:45795:4.5.0.0;Target=augustus_masked-scaffold199|size590671-abinit-gene-0.3-mRNA-1 164 298 +;Gap=M135
scaffold199|size590671	augustus_masked	match_part	66802	67700	0.59	+	.	ID=scaffold199|size590671:hsp:93391:4.5.0.0;Parent=scaffold199|size590671:hit:45795:4.5.0.0;Target=augustus_masked-scaffold199|size590671-abinit-gene-0.3-mRNA-1 299 1197 +;Gap=M899
scaffold199|size590671	augustus_masked	match	81488	82864	0.7	+	.	ID=scaffold199|size590671:hit:45796:4.5.0.0;Name=augustus_masked-scaffold199|size590671-abinit-gene-0.4-mRNA-1
scaffold199|size590671	augustus_masked	match_part	81488	82864	0.7	+	.	ID=scaffold199|size590671:hsp:93392:4.5.0.0;Parent=scaffold199|size590671:hit:45796:4.5.0.0;Target=augustus_masked-scaffold199|size590671-abinit-gene-0.4-mRNA-1 1 1377 +;Gap=M1377
scaffold199|size590671	augustus_masked	match	3173	4621	0.98	-	.	ID=scaffold199|size590671:hit:45797:4.5.0.0;Name=augustus_masked-scaffold199|size590671-abinit-gene-0.5-mRNA-1
scaffold199|size590671	augustus_masked	match_part	3799	4621	0.98	-	.	ID=scaffold199|size590671:hsp:93393:4.5.0.0;Parent=scaffold199|size590671:hit:45797:4.5.0.0;Target=augustus_masked-scaffold199|size590671-abinit-gene-0.5-mRNA-1 483 1305 +;Gap=M823
scaffold199|size590671	augustus_masked	match_part	3173	3654	0.98	-	.	ID=scaffold199|size590671:hsp:93394:4.5.0.0;Parent=scaffold199|size590671:hit:45797:4.5.0.0;Target=augustus_masked-scaffold199|size590671-abinit-gene-0.5-mRNA-1 1 482 +;Gap=M482
scaffold199|size590671	augustus_masked	match	6945	8030	1	-	.	ID=scaffold199|size590671:hit:45798:4.5.0.0;Name=augustus_masked-scaffold199|size590671-abinit-gene-0.6-mRNA-1
scaffold199|size590671	augustus_masked	match_part	6945	8030	1	-	.	ID=scaffold199|size590671:hsp:93395:4.5.0.0;Parent=scaffold199|size590671:hit:45798:4.5.0.0;Target=augustus_masked-scaffold199|size590671-abinit-gene-0.6-mRNA-1 1 1086 +;Gap=M1086
scaffold199|size590671	augustus_masked	match	14179	15378	0.25	-	.	ID=scaffold199|size590671:hit:45799:4.5.0.0;Name=augustus_masked-scaffold199|size590671-abinit-gene-0.7-mRNA-1
scaffold199|size590671	augustus_masked	match_part	14905	15378	0.25	-	.	ID=scaffold199|size590671:hsp:93396:4.5.0.0;Parent=scaffold199|size590671:hit:45799:4.5.0.0;Target=augustus_masked-scaffold199|size590671-abinit-gene-0.7-mRNA-1 550 1023 +;Gap=M474
scaffold199|size590671	augustus_masked	match_part	14179	14727	0.25	-	.	ID=scaffold199|size590671:hsp:93397:4.5.0.0;Parent=scaffold199|size590671:hit:45799:4.5.0.0;Target=augustus_masked-scaffold199|size590671-abinit-gene-0.7-mRNA-1 1 549 +;Gap=M549
scaffold199|size590671	augustus_masked	match	42051	43181	0.72	-	.	ID=scaffold199|size590671:hit:45800:4.5.0.0;Name=augustus_masked-scaffold199|size590671-abinit-gene-0.8-mRNA-1
scaffold199|size590671	augustus_masked	match_part	42051	43181	0.72	-	.	ID=scaffold199|size590671:hsp:93398:4.5.0.0;Parent=scaffold199|size590671:hit:45800:4.5.0.0;Target=augustus_masked-scaffold199|size590671-abinit-gene-0.8-mRNA-1 1 1131 +;Gap=M1131
scaffold199|size590671	augustus_masked	match	47329	48720	0.71	-	.	ID=scaffold199|size590671:hit:45801:4.5.0.0;Name=augustus_masked-scaffold199|size590671-abinit-gene-0.9-mRNA-1
scaffold199|size590671	augustus_masked	match_part	47329	48720	0.71	-	.	ID=scaffold199|size590671:hsp:93399:4.5.0.0;Parent=scaffold199|size590671:hit:45801:4.5.0.0;Target=augustus_masked-scaffold199|size590671-abinit-gene-0.9-mRNA-1 1 1392 +;Gap=M1392
scaffold199|size590671	augustus_masked	match	79700	81127	1	-	.	ID=scaffold199|size590671:hit:45802:4.5.0.0;Name=augustus_masked-scaffold199|size590671-abinit-gene-0.10-mRNA-1
scaffold199|size590671	augustus_masked	match_part	79700	81127	1	-	.	ID=scaffold199|size590671:hsp:93400:4.5.0.0;Parent=scaffold199|size590671:hit:45802:4.5.0.0;Target=augustus_masked-scaffold199|size590671-abinit-gene-0.10-mRNA-1 1 1428 +;Gap=M1428
scaffold199|size590671	snap_masked	match	939	1772	56.931	+	.	ID=scaffold199|size590671:hit:45803:4.5.0.0;Name=snap_masked-scaffold199|size590671-abinit-gene-0.11-mRNA-1
scaffold199|size590671	snap_masked	match_part	939	1772	56.931	+	.	ID=scaffold199|size590671:hsp:93401:4.5.0.0;Parent=scaffold199|size590671:hit:45803:4.5.0.0;Target=snap_masked-scaffold199|size590671-abinit-gene-0.11-mRNA-1 1 834 +;Gap=M834
scaffold199|size590671	snap_masked	match	1958	2383	17.427	+	.	ID=scaffold199|size590671:hit:45804:4.5.0.0;Name=snap_masked-scaffold199|size590671-abinit-gene-0.12-mRNA-1
scaffold199|size590671	snap_masked	match_part	1958	2269	10.247	+	.	ID=scaffold199|size590671:hsp:93402:4.5.0.0;Parent=scaffold199|size590671:hit:45804:4.5.0.0;Target=snap_masked-scaffold199|size590671-abinit-gene-0.12-mRNA-1 1 312 +;Gap=M312
scaffold199|size590671	snap_masked	match_part	2333	2383	7.180	+	.	ID=scaffold199|size590671:hsp:93403:4.5.0.0;Parent=scaffold199|size590671:hit:45804:4.5.0.0;Target=snap_masked-scaffold199|size590671-abinit-gene-0.12-mRNA-1 313 363 +;Gap=M51
scaffold199|size590671	snap_masked	match	5390	6520	62.517	+	.	ID=scaffold199|size590671:hit:45805:4.5.0.0;Name=snap_masked-scaffold199|size590671-abinit-gene-0.13-mRNA-1
scaffold199|size590671	snap_masked	match_part	5390	6520	62.517	+	.	ID=scaffold199|size590671:hsp:93404:4.5.0.0;Parent=scaffold199|size590671:hit:45805:4.5.0.0;Target=snap_masked-scaffold199|size590671-abinit-gene-0.13-mRNA-1 1 1131 +;Gap=M1131
scaffold199|size590671	snap_masked	match	39743	43124	29.8	+	.	ID=scaffold199|size590671:hit:45806:4.5.0.0;Name=snap_masked-scaffold199|size590671-abinit-gene-0.14-mRNA-1
scaffold199|size590671	snap_masked	match_part	39743	39862	0.551	+	.	ID=scaffold199|size590671:hsp:93405:4.5.0.0;Parent=scaffold199|size590671:hit:45806:4.5.0.0;Target=snap_masked-scaffold199|size590671-abinit-gene-0.14-mRNA-1 1 120 +;Gap=M120
scaffold199|size590671	snap_masked	match_part	40941	40967	11.755	+	.	ID=scaffold199|size590671:hsp:93406:4.5.0.0;Parent=scaffold199|size590671:hit:45806:4.5.0.0;Target=snap_masked-scaffold199|size590671-abinit-gene-0.14-mRNA-1 121 147 +;Gap=M27
scaffold199|size590671	snap_masked	match_part	42447	43124	17.494	+	.	ID=scaffold199|size590671:hsp:93407:4.5.0.0;Parent=scaffold199|size590671:hit:45806:4.5.0.0;Target=snap_masked-scaffold199|size590671-abinit-gene-0.14-mRNA-1 148 825 +;Gap=M678
scaffold199|size590671	snap_masked	match	45810	46918	30.974	+	.	ID=scaffold199|size590671:hit:45807:4.5.0.0;Name=snap_masked-scaffold199|size590671-abinit-gene-0.15-mRNA-1
scaffold199|size590671	snap_masked	match_part	45810	46299	18.187	+	.	ID=scaffold199|size590671:hsp:93408:4.5.0.0;Parent=scaffold199|size590671:hit:45807:4.5.0.0;Target=snap_masked-scaffold199|size590671-abinit-gene-0.15-mRNA-1 1 490 +;Gap=M490
scaffold199|size590671	snap_masked	match_part	46401	46918	12.787	+	.	ID=scaffold199|size590671:hsp:93409:4.5.0.0;Parent=scaffold199|size590671:hit:45807:4.5.0.0;Target=snap_masked-scaffold199|size590671-abinit-gene-0.15-mRNA-1 491 1008 +;Gap=M518
scaffold199|size590671	snap_masked	match	66354	67700	28.421	+	.	ID=scaffold199|size590671:hit:45808:4.5.0.0;Name=snap_masked-scaffold199|size590671-abinit-gene-0.16-mRNA-1
scaffold199|size590671	snap_masked	match_part	66354	66723	7.311	+	.	ID=scaffold199|size590671:hsp:93410:4.5.0.0;Parent=scaffold199|size590671:hit:45808:4.5.0.0;Target=snap_masked-scaffold199|size590671-abinit-gene-0.16-mRNA-1 1 370 +;Gap=M370
scaffold199|size590671	snap_masked	match_part	66802	67700	21.110	+	.	ID=scaffold199|size590671:hsp:93411:4.5.0.0;Parent=scaffold199|size590671:hit:45808:4.5.0.0;Target=snap_masked-scaffold199|size590671-abinit-gene-0.16-mRNA-1 371 1269 +;Gap=M899
scaffold199|size590671	snap_masked	match	81488	82864	136.83	+	.	ID=scaffold199|size590671:hit:45809:4.5.0.0;Name=snap_masked-scaffold199|size590671-abinit-gene-0.17-mRNA-1
scaffold199|size590671	snap_masked	match_part	81488	82864	136.830	+	.	ID=scaffold199|size590671:hsp:93412:4.5.0.0;Parent=scaffold199|size590671:hit:45809:4.5.0.0;Target=snap_masked-scaffold199|size590671-abinit-gene-0.17-mRNA-1 1 1377 +;Gap=M1377
scaffold199|size590671	snap_masked	match	3173	4621	81.459	-	.	ID=scaffold199|size590671:hit:45810:4.5.0.0;Name=snap_masked-scaffold199|size590671-abinit-gene-0.18-mRNA-1
scaffold199|size590671	snap_masked	match_part	3799	4621	63.841	-	.	ID=scaffold199|size590671:hsp:93413:4.5.0.0;Parent=scaffold199|size590671:hit:45810:4.5.0.0;Target=snap_masked-scaffold199|size590671-abinit-gene-0.18-mRNA-1 483 1305 +;Gap=M823
scaffold199|size590671	snap_masked	match_part	3173	3654	17.618	-	.	ID=scaffold199|size590671:hsp:93414:4.5.0.0;Parent=scaffold199|size590671:hit:45810:4.5.0.0;Target=snap_masked-scaffold199|size590671-abinit-gene-0.18-mRNA-1 1 482 +;Gap=M482
scaffold199|size590671	snap_masked	match	6945	8030	105.412	-	.	ID=scaffold199|size590671:hit:45811:4.5.0.0;Name=snap_masked-scaffold199|size590671-abinit-gene-0.19-mRNA-1
scaffold199|size590671	snap_masked	match_part	6945	8030	105.412	-	.	ID=scaffold199|size590671:hsp:93415:4.5.0.0;Parent=scaffold199|size590671:hit:45811:4.5.0.0;Target=snap_masked-scaffold199|size590671-abinit-gene-0.19-mRNA-1 1 1086 +;Gap=M1086
scaffold199|size590671	snap_masked	match	14179	15477	77.926	-	.	ID=scaffold199|size590671:hit:45812:4.5.0.0;Name=snap_masked-scaffold199|size590671-abinit-gene-0.20-mRNA-1
scaffold199|size590671	snap_masked	match_part	14905	15477	42.380	-	.	ID=scaffold199|size590671:hsp:93416:4.5.0.0;Parent=scaffold199|size590671:hit:45812:4.5.0.0;Target=snap_masked-scaffold199|size590671-abinit-gene-0.20-mRNA-1 550 1122 +;Gap=M573
scaffold199|size590671	snap_masked	match_part	14179	14727	35.546	-	.	ID=scaffold199|size590671:hsp:93417:4.5.0.0;Parent=scaffold199|size590671:hit:45812:4.5.0.0;Target=snap_masked-scaffold199|size590671-abinit-gene-0.20-mRNA-1 1 549 +;Gap=M549
scaffold199|size590671	snap_masked	match	27315	32144	34.579	-	.	ID=scaffold199|size590671:hit:45813:4.5.0.0;Name=snap_masked-scaffold199|size590671-abinit-gene-0.21-mRNA-1
scaffold199|size590671	snap_masked	match_part	32034	32144	14.799	-	.	ID=scaffold199|size590671:hsp:93418:4.5.0.0;Parent=scaffold199|size590671:hit:45813:4.5.0.0;Target=snap_masked-scaffold199|size590671-abinit-gene-0.21-mRNA-1 214 324 +;Gap=M111
scaffold199|size590671	snap_masked	match_part	27315	27527	19.780	-	.	ID=scaffold199|size590671:hsp:93419:4.5.0.0;Parent=scaffold199|size590671:hit:45813:4.5.0.0;Target=snap_masked-scaffold199|size590671-abinit-gene-0.21-mRNA-1 1 213 +;Gap=M213
scaffold199|size590671	snap_masked	match	47329	48813	65.056	-	.	ID=scaffold199|size590671:hit:45814:4.5.0.0;Name=snap_masked-scaffold199|size590671-abinit-gene-0.22-mRNA-1
scaffold199|size590671	snap_masked	match_part	48802	48813	7.867	-	.	ID=scaffold199|size590671:hsp:93420:4.5.0.0;Parent=scaffold199|size590671:hit:45814:4.5.0.0;Target=snap_masked-scaffold199|size590671-abinit-gene-0.22-mRNA-1 1432 1443 +;Gap=M12
scaffold199|size590671	snap_masked	match_part	47329	48759	57.189	-	.	ID=scaffold199|size590671:hsp:93421:4.5.0.0;Parent=scaffold199|size590671:hit:45814:4.5.0.0;Target=snap_masked-scaffold199|size590671-abinit-gene-0.22-mRNA-1 1 1431 +;Gap=M1431
scaffold199|size590671	snap_masked	match	79700	81127	92.309	-	.	ID=scaffold199|size590671:hit:45815:4.5.0.0;Name=snap_masked-scaffold199|size590671-abinit-gene-0.23-mRNA-1
scaffold199|size590671	snap_masked	match_part	79700	81127	92.309	-	.	ID=scaffold199|size590671:hsp:93422:4.5.0.0;Parent=scaffold199|size590671:hit:45815:4.5.0.0;Target=snap_masked-scaffold199|size590671-abinit-gene-0.23-mRNA-1 1 1428 +;Gap=M1428
###
scaffold199|size590671	maker	gene	117462	119823	.	+	.	ID=CCRYP_009198|size590671-augustus-gene-1.68;Name=CCRYP_009198|size590671-augustus-gene-1.68;Alias=maker-scaffold199|size590671-augustus-gene-1.68;
scaffold199|size590671	maker	mRNA	117462	119823	.	+	.	ID=CCRYP_009198|size590671-augustus-gene-1.68-mRNA-1;Parent=CCRYP_009198|size590671-augustus-gene-1.68;Name=CCRYP_009198|size590671-augustus-gene-1.68-mRNA-1;Alias=maker-scaffold199|size590671-augustus-gene-1.68-mRNA-1;_AED=0.02;_QI=883|1|1|1|1|1|2|181|400;_eAED=0.02;
scaffold199|size590671	maker	exon	117462	118668	.	+	.	ID=CCRYP_009198-RA|size590671-augustus-gene-1.68-mRNA-1:exon:4620;Parent=CCRYP_009198-RA|size590671-augustus-gene-1.68-mRNA-1;
scaffold199|size590671	maker	exon	118764	119823	.	+	.	ID=CCRYP_009198-RA|size590671-augustus-gene-1.68-mRNA-1:exon:4621;Parent=CCRYP_009198-RA|size590671-augustus-gene-1.68-mRNA-1;
scaffold199|size590671	maker	five_prime_UTR	117462	118344	.	+	.	ID=CCRYP_009198-RA|size590671-augustus-gene-1.68-mRNA-1:five_prime_utr;Parent=CCRYP_009198-RA|size590671-augustus-gene-1.68-mRNA-1;
scaffold199|size590671	maker	CDS	118345	118668	.	+	0	ID=CCRYP_009198-RA|size590671-augustus-gene-1.68-mRNA-1:cds;Parent=CCRYP_009198-RA|size590671-augustus-gene-1.68-mRNA-1;
scaffold199|size590671	maker	CDS	118764	119642	.	+	0	ID=CCRYP_009198-RA|size590671-augustus-gene-1.68-mRNA-1:cds;Parent=CCRYP_009198-RA|size590671-augustus-gene-1.68-mRNA-1;
scaffold199|size590671	maker	three_prime_UTR	119643	119823	.	+	.	ID=CCRYP_009198-RA|size590671-augustus-gene-1.68-mRNA-1:three_prime_utr;Parent=CCRYP_009198-RA|size590671-augustus-gene-1.68-mRNA-1;
scaffold199|size590671	maker	gene	147739	152331	.	+	.	ID=CCRYP_009199|size590671-augustus-gene-1.69;Name=CCRYP_009199|size590671-augustus-gene-1.69;Alias=maker-scaffold199|size590671-augustus-gene-1.69;
scaffold199|size590671	maker	mRNA	147739	152331	.	+	.	ID=CCRYP_009199|size590671-augustus-gene-1.69-mRNA-1;Parent=CCRYP_009199|size590671-augustus-gene-1.69;Name=CCRYP_009199|size590671-augustus-gene-1.69-mRNA-1;Alias=maker-scaffold199|size590671-augustus-gene-1.69-mRNA-1;_AED=0.06;_QI=61|1|1|1|1|1|6|783|1111;_eAED=0.06;
scaffold199|size590671	maker	exon	147739	149632	.	+	.	ID=CCRYP_009199-RA|size590671-augustus-gene-1.69-mRNA-1:exon:4622;Parent=CCRYP_009199-RA|size590671-augustus-gene-1.69-mRNA-1;
scaffold199|size590671	maker	exon	149719	149948	.	+	.	ID=CCRYP_009199-RA|size590671-augustus-gene-1.69-mRNA-1:exon:4623;Parent=CCRYP_009199-RA|size590671-augustus-gene-1.69-mRNA-1;
scaffold199|size590671	maker	exon	150044	150634	.	+	.	ID=CCRYP_009199-RA|size590671-augustus-gene-1.69-mRNA-1:exon:4624;Parent=CCRYP_009199-RA|size590671-augustus-gene-1.69-mRNA-1;
scaffold199|size590671	maker	exon	150719	150746	.	+	.	ID=CCRYP_009199-RA|size590671-augustus-gene-1.69-mRNA-1:exon:4625;Parent=CCRYP_009199-RA|size590671-augustus-gene-1.69-mRNA-1;
scaffold199|size590671	maker	exon	150825	151086	.	+	.	ID=CCRYP_009199-RA|size590671-augustus-gene-1.69-mRNA-1:exon:4626;Parent=CCRYP_009199-RA|size590671-augustus-gene-1.69-mRNA-1;
scaffold199|size590671	maker	exon	151157	152331	.	+	.	ID=CCRYP_009199-RA|size590671-augustus-gene-1.69-mRNA-1:exon:4627;Parent=CCRYP_009199-RA|size590671-augustus-gene-1.69-mRNA-1;
scaffold199|size590671	maker	five_prime_UTR	147739	147799	.	+	.	ID=CCRYP_009199-RA|size590671-augustus-gene-1.69-mRNA-1:five_prime_utr;Parent=CCRYP_009199-RA|size590671-augustus-gene-1.69-mRNA-1;
scaffold199|size590671	maker	CDS	147800	149632	.	+	0	ID=CCRYP_009199-RA|size590671-augustus-gene-1.69-mRNA-1:cds;Parent=CCRYP_009199-RA|size590671-augustus-gene-1.69-mRNA-1;
scaffold199|size590671	maker	CDS	149719	149948	.	+	0	ID=CCRYP_009199-RA|size590671-augustus-gene-1.69-mRNA-1:cds;Parent=CCRYP_009199-RA|size590671-augustus-gene-1.69-mRNA-1;
scaffold199|size590671	maker	CDS	150044	150634	.	+	1	ID=CCRYP_009199-RA|size590671-augustus-gene-1.69-mRNA-1:cds;Parent=CCRYP_009199-RA|size590671-augustus-gene-1.69-mRNA-1;
scaffold199|size590671	maker	CDS	150719	150746	.	+	1	ID=CCRYP_009199-RA|size590671-augustus-gene-1.69-mRNA-1:cds;Parent=CCRYP_009199-RA|size590671-augustus-gene-1.69-mRNA-1;
scaffold199|size590671	maker	CDS	150825	151086	.	+	0	ID=CCRYP_009199-RA|size590671-augustus-gene-1.69-mRNA-1:cds;Parent=CCRYP_009199-RA|size590671-augustus-gene-1.69-mRNA-1;
scaffold199|size590671	maker	CDS	151157	151548	.	+	2	ID=CCRYP_009199-RA|size590671-augustus-gene-1.69-mRNA-1:cds;Parent=CCRYP_009199-RA|size590671-augustus-gene-1.69-mRNA-1;
scaffold199|size590671	maker	three_prime_UTR	151549	152331	.	+	.	ID=CCRYP_009199-RA|size590671-augustus-gene-1.69-mRNA-1:three_prime_utr;Parent=CCRYP_009199-RA|size590671-augustus-gene-1.69-mRNA-1;
scaffold199|size590671	maker	gene	88724	92601	.	+	.	ID=CCRYP_009191|size590671-snap-gene-1.53;Name=CCRYP_009191|size590671-snap-gene-1.53;Alias=maker-scaffold199|size590671-snap-gene-1.53;
scaffold199|size590671	maker	mRNA	88724	92601	.	+	.	ID=CCRYP_009191|size590671-snap-gene-1.53-mRNA-1;Parent=CCRYP_009191|size590671-snap-gene-1.53;Name=CCRYP_009191|size590671-snap-gene-1.53-mRNA-1;Alias=maker-scaffold199|size590671-snap-gene-1.53-mRNA-1;_AED=0.07;_QI=1484|1|1|1|0|0|3|663|517;_eAED=0.07;
scaffold199|size590671	maker	exon	88724	90385	.	+	.	ID=CCRYP_009191-RA|size590671-snap-gene-1.53-mRNA-1:exon:4628;Parent=CCRYP_009191-RA|size590671-snap-gene-1.53-mRNA-1;
scaffold199|size590671	maker	exon	90482	91132	.	+	.	ID=CCRYP_009191-RA|size590671-snap-gene-1.53-mRNA-1:exon:4629;Parent=CCRYP_009191-RA|size590671-snap-gene-1.53-mRNA-1;
scaffold199|size590671	maker	exon	91214	92601	.	+	.	ID=CCRYP_009191-RA|size590671-snap-gene-1.53-mRNA-1:exon:4630;Parent=CCRYP_009191-RA|size590671-snap-gene-1.53-mRNA-1;
scaffold199|size590671	maker	five_prime_UTR	88724	90207	.	+	.	ID=CCRYP_009191-RA|size590671-snap-gene-1.53-mRNA-1:five_prime_utr;Parent=CCRYP_009191-RA|size590671-snap-gene-1.53-mRNA-1;
scaffold199|size590671	maker	CDS	90208	90385	.	+	0	ID=CCRYP_009191-RA|size590671-snap-gene-1.53-mRNA-1:cds;Parent=CCRYP_009191-RA|size590671-snap-gene-1.53-mRNA-1;
scaffold199|size590671	maker	CDS	90482	91132	.	+	2	ID=CCRYP_009191-RA|size590671-snap-gene-1.53-mRNA-1:cds;Parent=CCRYP_009191-RA|size590671-snap-gene-1.53-mRNA-1;
scaffold199|size590671	maker	CDS	91214	91938	.	+	2	ID=CCRYP_009191-RA|size590671-snap-gene-1.53-mRNA-1:cds;Parent=CCRYP_009191-RA|size590671-snap-gene-1.53-mRNA-1;
scaffold199|size590671	maker	three_prime_UTR	91939	92601	.	+	.	ID=CCRYP_009191-RA|size590671-snap-gene-1.53-mRNA-1:three_prime_utr;Parent=CCRYP_009191-RA|size590671-snap-gene-1.53-mRNA-1;
scaffold199|size590671	maker	gene	163455	166868	.	+	.	ID=CCRYP_009202|size590671-exonerate_protein2genome-gene-1.11;Name=CCRYP_009202|size590671-exonerate_protein2genome-gene-1.11;Alias=maker-scaffold199|size590671-exonerate_protein2genome-gene-1.11;
scaffold199|size590671	maker	mRNA	163455	166868	.	+	.	ID=CCRYP_009202|size590671-exonerate_protein2genome-gene-1.11-mRNA-1;Parent=CCRYP_009202|size590671-exonerate_protein2genome-gene-1.11;Name=CCRYP_009202|size590671-exonerate_protein2genome-gene-1.11-mRNA-1;Alias=maker-scaffold199|size590671-exonerate_protein2genome-gene-1.11-mRNA-1;_AED=0.72;_QI=0|-1|0|1|-1|1|1|0|1137;_eAED=0.12;score=3414;
scaffold199|size590671	maker	exon	163455	166868	.	+	.	ID=CCRYP_009202-RA|size590671-exonerate_protein2genome-gene-1.11-mRNA-1:exon:4631;Parent=CCRYP_009202-RA|size590671-exonerate_protein2genome-gene-1.11-mRNA-1;
scaffold199|size590671	maker	CDS	163455	166868	.	+	0	ID=CCRYP_009202-RA|size590671-exonerate_protein2genome-gene-1.11-mRNA-1:cds;Parent=CCRYP_009202-RA|size590671-exonerate_protein2genome-gene-1.11-mRNA-1;
scaffold199|size590671	maker	gene	179044	180642	.	+	.	ID=CCRYP_009204|size590671-processed-gene-1.42;Name=CCRYP_009204|size590671-processed-gene-1.42;Alias=snap_masked-scaffold199|size590671-processed-gene-1.42;
scaffold199|size590671	maker	mRNA	179044	180642	.	+	.	ID=CCRYP_009204|size590671-processed-gene-1.42-mRNA-1;Parent=CCRYP_009204|size590671-processed-gene-1.42;Name=CCRYP_009204|size590671-processed-gene-1.42-mRNA-1;Alias=snap_masked-scaffold199|size590671-processed-gene-1.42-mRNA-1;_AED=0.24;_QI=0|-1|0|1|-1|1|1|0|532;_eAED=0.24;
scaffold199|size590671	maker	exon	179044	180642	.	+	.	ID=CCRYP_009204-RA|size590671-processed-gene-1.42-mRNA-1:exon:4632;Parent=CCRYP_009204-RA|size590671-processed-gene-1.42-mRNA-1;
scaffold199|size590671	maker	CDS	179044	180642	.	+	0	ID=CCRYP_009204-RA|size590671-processed-gene-1.42-mRNA-1:cds;Parent=CCRYP_009204-RA|size590671-processed-gene-1.42-mRNA-1;
scaffold199|size590671	maker	gene	107934	108362	.	+	.	ID=CCRYP_009197|size590671-processed-gene-1.29;Name=CCRYP_009197|size590671-processed-gene-1.29;Alias=snap_masked-scaffold199|size590671-processed-gene-1.29;
scaffold199|size590671	maker	mRNA	107934	108362	.	+	.	ID=CCRYP_009197|size590671-processed-gene-1.29-mRNA-1;Parent=CCRYP_009197|size590671-processed-gene-1.29;Name=CCRYP_009197|size590671-processed-gene-1.29-mRNA-1;Alias=snap_masked-scaffold199|size590671-processed-gene-1.29-mRNA-1;_AED=0.65;_QI=0|-1|0|1|-1|1|1|0|142;_eAED=0.46;
scaffold199|size590671	maker	exon	107934	108362	.	+	.	ID=CCRYP_009197-RA|size590671-processed-gene-1.29-mRNA-1:exon:4633;Parent=CCRYP_009197-RA|size590671-processed-gene-1.29-mRNA-1;
scaffold199|size590671	maker	CDS	107934	108362	.	+	0	ID=CCRYP_009197-RA|size590671-processed-gene-1.29-mRNA-1:cds;Parent=CCRYP_009197-RA|size590671-processed-gene-1.29-mRNA-1;
scaffold199|size590671	maker	gene	158515	161185	.	-	.	ID=CCRYP_009201|size590671-snap-gene-1.64;Name=CCRYP_009201|size590671-snap-gene-1.64;Alias=maker-scaffold199|size590671-snap-gene-1.64;
scaffold199|size590671	maker	mRNA	158515	161185	.	-	.	ID=CCRYP_009201|size590671-snap-gene-1.64-mRNA-1;Parent=CCRYP_009201|size590671-snap-gene-1.64;Name=CCRYP_009201|size590671-snap-gene-1.64-mRNA-1;Alias=maker-scaffold199|size590671-snap-gene-1.64-mRNA-1;_AED=0.07;_QI=287|1|1|1|0.33|0.25|4|1432|190;_eAED=0.07;
scaffold199|size590671	maker	mRNA	158515	161185	.	-	.	ID=CCRYP_009201|size590671-snap-gene-1.64-mRNA-2;Parent=CCRYP_009201|size590671-snap-gene-1.64;Name=CCRYP_009201|size590671-snap-gene-1.64-mRNA-2;Alias=maker-scaffold199|size590671-snap-gene-1.64-mRNA-2;_AED=0.05;_QI=287|1|1|1|0.5|0.33|3|1547|190;_eAED=0.05;
scaffold199|size590671	maker	mRNA	159231	161185	.	-	.	ID=CCRYP_009201|size590671-snap-gene-1.64-mRNA-3;Parent=CCRYP_009201|size590671-snap-gene-1.64;Name=CCRYP_009201|size590671-snap-gene-1.64-mRNA-3;Alias=maker-scaffold199|size590671-snap-gene-1.64-mRNA-3;_AED=0.20;_QI=895|0.5|0.66|1|0.5|0.33|3|0|236;_eAED=0.20;
scaffold199|size590671	maker	mRNA	158515	161185	.	-	.	ID=CCRYP_009201|size590671-snap-gene-1.64-mRNA-4;Parent=CCRYP_009201|size590671-snap-gene-1.64;Name=CCRYP_009201|size590671-snap-gene-1.64-mRNA-4;Alias=maker-scaffold199|size590671-snap-gene-1.64-mRNA-4;_AED=0.03;_QI=287|1|1|1|1|1|2|1654|190;_eAED=0.03;
scaffold199|size590671	maker	exon	158515	160593	.	-	.	ID=CCRYP_009201-RA|size590671-snap-gene-1.64-mRNA-4:exon:4640;Parent=CCRYP_009201-RA|size590671-snap-gene-1.64-mRNA-4;
scaffold199|size590671	maker	exon	159231	159392	.	-	.	ID=CCRYP_009201-RD|size590671-snap-gene-1.64-mRNA-3:exon:4639;Parent=CCRYP_009201-RD|size590671-snap-gene-1.64-mRNA-3;
scaffold199|size590671	maker	exon	159102	160593	.	-	.	ID=CCRYP_009201-RB|size590671-snap-gene-1.64-mRNA-2:exon:4638;Parent=CCRYP_009201-RB|size590671-snap-gene-1.64-mRNA-2;
scaffold199|size590671	maker	exon	158515	158994	.	-	.	ID=CCRYP_009201-RC|size590671-snap-gene-1.64-mRNA-1:exon:4637;Parent=CCRYP_009201-RC|size590671-snap-gene-1.64-mRNA-1,CCRYP_009201-RC|size590671-snap-gene-1.64-mRNA-2;
scaffold199|size590671	maker	exon	159102	159469	.	-	.	ID=CCRYP_009201-RC|size590671-snap-gene-1.64-mRNA-1:exon:4636;Parent=CCRYP_009201-RC|size590671-snap-gene-1.64-mRNA-1;
scaffold199|size590671	maker	exon	159585	160593	.	-	.	ID=CCRYP_009201-RC|size590671-snap-gene-1.64-mRNA-1:exon:4635;Parent=CCRYP_009201-RC|size590671-snap-gene-1.64-mRNA-1,CCRYP_009201-RC|size590671-snap-gene-1.64-mRNA-3;
scaffold199|size590671	maker	exon	160751	161185	.	-	.	ID=CCRYP_009201-RC|size590671-snap-gene-1.64-mRNA-1:exon:4634;Parent=CCRYP_009201-RC|size590671-snap-gene-1.64-mRNA-1,CCRYP_009201-RC|size590671-snap-gene-1.64-mRNA-2,CCRYP_009201-RC|size590671-snap-gene-1.64-mRNA-3,CCRYP_009201-RC|size590671-snap-gene-1.64-mRNA-4;
scaffold199|size590671	maker	five_prime_UTR	160899	161185	.	-	.	ID=CCRYP_009201-RC|size590671-snap-gene-1.64-mRNA-1:five_prime_utr;Parent=CCRYP_009201-RC|size590671-snap-gene-1.64-mRNA-1;
scaffold199|size590671	maker	CDS	160751	160898	.	-	0	ID=CCRYP_009201-RC|size590671-snap-gene-1.64-mRNA-1:cds;Parent=CCRYP_009201-RC|size590671-snap-gene-1.64-mRNA-1;
scaffold199|size590671	maker	CDS	160169	160593	.	-	2	ID=CCRYP_009201-RC|size590671-snap-gene-1.64-mRNA-1:cds;Parent=CCRYP_009201-RC|size590671-snap-gene-1.64-mRNA-1;
scaffold199|size590671	maker	three_prime_UTR	159585	160168	.	-	.	ID=CCRYP_009201-RC|size590671-snap-gene-1.64-mRNA-1:three_prime_utr;Parent=CCRYP_009201-RC|size590671-snap-gene-1.64-mRNA-1;
scaffold199|size590671	maker	three_prime_UTR	159102	159469	.	-	.	ID=CCRYP_009201-RC|size590671-snap-gene-1.64-mRNA-1:three_prime_utr;Parent=CCRYP_009201-RC|size590671-snap-gene-1.64-mRNA-1;
scaffold199|size590671	maker	three_prime_UTR	158515	158994	.	-	.	ID=CCRYP_009201-RC|size590671-snap-gene-1.64-mRNA-1:three_prime_utr;Parent=CCRYP_009201-RC|size590671-snap-gene-1.64-mRNA-1;
scaffold199|size590671	maker	five_prime_UTR	160899	161185	.	-	.	ID=CCRYP_009201-RB|size590671-snap-gene-1.64-mRNA-2:five_prime_utr;Parent=CCRYP_009201-RB|size590671-snap-gene-1.64-mRNA-2;
scaffold199|size590671	maker	CDS	160751	160898	.	-	0	ID=CCRYP_009201-RB|size590671-snap-gene-1.64-mRNA-2:cds;Parent=CCRYP_009201-RB|size590671-snap-gene-1.64-mRNA-2;
scaffold199|size590671	maker	CDS	160169	160593	.	-	2	ID=CCRYP_009201-RB|size590671-snap-gene-1.64-mRNA-2:cds;Parent=CCRYP_009201-RB|size590671-snap-gene-1.64-mRNA-2;
scaffold199|size590671	maker	three_prime_UTR	159102	160168	.	-	.	ID=CCRYP_009201-RB|size590671-snap-gene-1.64-mRNA-2:three_prime_utr;Parent=CCRYP_009201-RB|size590671-snap-gene-1.64-mRNA-2;
scaffold199|size590671	maker	three_prime_UTR	158515	158994	.	-	.	ID=CCRYP_009201-RB|size590671-snap-gene-1.64-mRNA-2:three_prime_utr;Parent=CCRYP_009201-RB|size590671-snap-gene-1.64-mRNA-2;
scaffold199|size590671	maker	five_prime_UTR	160751	161185	.	-	.	ID=CCRYP_009201-RD|size590671-snap-gene-1.64-mRNA-3:five_prime_utr;Parent=CCRYP_009201-RD|size590671-snap-gene-1.64-mRNA-3;
scaffold199|size590671	maker	five_prime_UTR	160134	160593	.	-	.	ID=CCRYP_009201-RD|size590671-snap-gene-1.64-mRNA-3:five_prime_utr;Parent=CCRYP_009201-RD|size590671-snap-gene-1.64-mRNA-3;
scaffold199|size590671	maker	CDS	159585	160133	.	-	0	ID=CCRYP_009201-RD|size590671-snap-gene-1.64-mRNA-3:cds;Parent=CCRYP_009201-RD|size590671-snap-gene-1.64-mRNA-3;
scaffold199|size590671	maker	CDS	159231	159392	.	-	0	ID=CCRYP_009201-RD|size590671-snap-gene-1.64-mRNA-3:cds;Parent=CCRYP_009201-RD|size590671-snap-gene-1.64-mRNA-3;
scaffold199|size590671	maker	five_prime_UTR	160899	161185	.	-	.	ID=CCRYP_009201-RA|size590671-snap-gene-1.64-mRNA-4:five_prime_utr;Parent=CCRYP_009201-RA|size590671-snap-gene-1.64-mRNA-4;
scaffold199|size590671	maker	CDS	160751	160898	.	-	0	ID=CCRYP_009201-RA|size590671-snap-gene-1.64-mRNA-4:cds;Parent=CCRYP_009201-RA|size590671-snap-gene-1.64-mRNA-4;
scaffold199|size590671	maker	CDS	160169	160593	.	-	2	ID=CCRYP_009201-RA|size590671-snap-gene-1.64-mRNA-4:cds;Parent=CCRYP_009201-RA|size590671-snap-gene-1.64-mRNA-4;
scaffold199|size590671	maker	three_prime_UTR	158515	160168	.	-	.	ID=CCRYP_009201-RA|size590671-snap-gene-1.64-mRNA-4:three_prime_utr;Parent=CCRYP_009201-RA|size590671-snap-gene-1.64-mRNA-4;
scaffold199|size590671	maker	gene	152910	157386	.	-	.	ID=CCRYP_009200|size590671-snap-gene-1.63;Name=CCRYP_009200|size590671-snap-gene-1.63;Alias=maker-scaffold199|size590671-snap-gene-1.63;
scaffold199|size590671	maker	mRNA	152910	157386	.	-	.	ID=CCRYP_009200|size590671-snap-gene-1.63-mRNA-1;Parent=CCRYP_009200|size590671-snap-gene-1.63;Name=CCRYP_009200|size590671-snap-gene-1.63-mRNA-1;Alias=maker-scaffold199|size590671-snap-gene-1.63-mRNA-1;_AED=0.06;_QI=168|1|1|1|1|1|3|1068|1025;_eAED=0.06;
scaffold199|size590671	maker	exon	152910	154480	.	-	.	ID=CCRYP_009200-RA|size590671-snap-gene-1.63-mRNA-1:exon:4643;Parent=CCRYP_009200-RA|size590671-snap-gene-1.63-mRNA-1;
scaffold199|size590671	maker	exon	154563	154599	.	-	.	ID=CCRYP_009200-RA|size590671-snap-gene-1.63-mRNA-1:exon:4642;Parent=CCRYP_009200-RA|size590671-snap-gene-1.63-mRNA-1;
scaffold199|size590671	maker	exon	154681	157386	.	-	.	ID=CCRYP_009200-RA|size590671-snap-gene-1.63-mRNA-1:exon:4641;Parent=CCRYP_009200-RA|size590671-snap-gene-1.63-mRNA-1;
scaffold199|size590671	maker	five_prime_UTR	157219	157386	.	-	.	ID=CCRYP_009200-RA|size590671-snap-gene-1.63-mRNA-1:five_prime_utr;Parent=CCRYP_009200-RA|size590671-snap-gene-1.63-mRNA-1;
scaffold199|size590671	maker	CDS	154681	157218	.	-	0	ID=CCRYP_009200-RA|size590671-snap-gene-1.63-mRNA-1:cds;Parent=CCRYP_009200-RA|size590671-snap-gene-1.63-mRNA-1;
scaffold199|size590671	maker	CDS	154563	154599	.	-	0	ID=CCRYP_009200-RA|size590671-snap-gene-1.63-mRNA-1:cds;Parent=CCRYP_009200-RA|size590671-snap-gene-1.63-mRNA-1;
scaffold199|size590671	maker	CDS	153978	154480	.	-	2	ID=CCRYP_009200-RA|size590671-snap-gene-1.63-mRNA-1:cds;Parent=CCRYP_009200-RA|size590671-snap-gene-1.63-mRNA-1;
scaffold199|size590671	maker	three_prime_UTR	152910	153977	.	-	.	ID=CCRYP_009200-RA|size590671-snap-gene-1.63-mRNA-1:three_prime_utr;Parent=CCRYP_009200-RA|size590671-snap-gene-1.63-mRNA-1;
scaffold199|size590671	maker	gene	175028	176428	.	-	.	ID=CCRYP_009203|size590671-processed-gene-1.51;Name=CCRYP_009203|size590671-processed-gene-1.51;Alias=snap_masked-scaffold199|size590671-processed-gene-1.51;
scaffold199|size590671	maker	mRNA	175028	176428	.	-	.	ID=CCRYP_009203|size590671-processed-gene-1.51-mRNA-1;Parent=CCRYP_009203|size590671-processed-gene-1.51;Name=CCRYP_009203|size590671-processed-gene-1.51-mRNA-1;Alias=snap_masked-scaffold199|size590671-processed-gene-1.51-mRNA-1;_AED=0.14;_QI=0|-1|0|1|-1|1|1|0|466;_eAED=0.14;
scaffold199|size590671	maker	exon	175028	176428	.	-	.	ID=CCRYP_009203-RA|size590671-processed-gene-1.51-mRNA-1:exon:4644;Parent=CCRYP_009203-RA|size590671-processed-gene-1.51-mRNA-1;
scaffold199|size590671	maker	CDS	175028	176428	.	-	0	ID=CCRYP_009203-RA|size590671-processed-gene-1.51-mRNA-1:cds;Parent=CCRYP_009203-RA|size590671-processed-gene-1.51-mRNA-1;
scaffold199|size590671	maker	gene	96792	99232	.	-	.	ID=CCRYP_009194|size590671-snap-gene-1.61;Name=CCRYP_009194|size590671-snap-gene-1.61;Alias=maker-scaffold199|size590671-snap-gene-1.61;
scaffold199|size590671	maker	mRNA	96792	99232	.	-	.	ID=CCRYP_009194|size590671-snap-gene-1.61-mRNA-1;Parent=CCRYP_009194|size590671-snap-gene-1.61;Name=CCRYP_009194|size590671-snap-gene-1.61-mRNA-1;Alias=maker-scaffold199|size590671-snap-gene-1.61-mRNA-1;_AED=0.39;_QI=0|0|0|0.66|0.5|0.33|3|0|764;_eAED=0.16;
scaffold199|size590671	maker	exon	98911	99232	.	-	.	ID=CCRYP_009194-RA|size590671-snap-gene-1.61-mRNA-1:exon:4647;Parent=CCRYP_009194-RA|size590671-snap-gene-1.61-mRNA-1;
scaffold199|size590671	maker	exon	97696	98778	.	-	.	ID=CCRYP_009194-RA|size590671-snap-gene-1.61-mRNA-1:exon:4646;Parent=CCRYP_009194-RA|size590671-snap-gene-1.61-mRNA-1;
scaffold199|size590671	maker	exon	96792	97681	.	-	.	ID=CCRYP_009194-RA|size590671-snap-gene-1.61-mRNA-1:exon:4645;Parent=CCRYP_009194-RA|size590671-snap-gene-1.61-mRNA-1;
scaffold199|size590671	maker	CDS	98911	99232	.	-	0	ID=CCRYP_009194-RA|size590671-snap-gene-1.61-mRNA-1:cds;Parent=CCRYP_009194-RA|size590671-snap-gene-1.61-mRNA-1;
scaffold199|size590671	maker	CDS	97696	98778	.	-	2	ID=CCRYP_009194-RA|size590671-snap-gene-1.61-mRNA-1:cds;Parent=CCRYP_009194-RA|size590671-snap-gene-1.61-mRNA-1;
scaffold199|size590671	maker	CDS	96792	97681	.	-	2	ID=CCRYP_009194-RA|size590671-snap-gene-1.61-mRNA-1:cds;Parent=CCRYP_009194-RA|size590671-snap-gene-1.61-mRNA-1;
scaffold199|size590671	maker	gene	107734	110597	.	-	.	ID=CCRYP_009196|size590671-exonerate_protein2genome-gene-1.15;Name=CCRYP_009196|size590671-exonerate_protein2genome-gene-1.15;Alias=maker-scaffold199|size590671-exonerate_protein2genome-gene-1.15;
scaffold199|size590671	maker	mRNA	107734	110597	.	-	.	ID=CCRYP_009196|size590671-exonerate_protein2genome-gene-1.15-mRNA-1;Parent=CCRYP_009196|size590671-exonerate_protein2genome-gene-1.15;Name=CCRYP_009196|size590671-exonerate_protein2genome-gene-1.15-mRNA-1;Alias=maker-scaffold199|size590671-exonerate_protein2genome-gene-1.15-mRNA-1;_AED=0.18;_QI=1016|1|1|1|0.5|0.66|3|928|212;_eAED=0.18;score=2583;
scaffold199|size590671	maker	mRNA	108662	109686	.	-	.	ID=CCRYP_009196|size590671-exonerate_protein2genome-gene-1.15-mRNA-2;Parent=CCRYP_009196|size590671-exonerate_protein2genome-gene-1.15;Name=CCRYP_009196|size590671-exonerate_protein2genome-gene-1.15-mRNA-2;Alias=maker-scaffold199|size590671-exonerate_protein2genome-gene-1.15-mRNA-2;_AED=0.39;_QI=0|0|0|1|0|0|2|0|288;_eAED=0.39;score=867;
scaffold199|size590671	maker	mRNA	109156	109698	.	-	.	ID=CCRYP_009196|size590671-exonerate_protein2genome-gene-1.15-mRNA-3;Parent=CCRYP_009196|size590671-exonerate_protein2genome-gene-1.15;Name=CCRYP_009196|size590671-exonerate_protein2genome-gene-1.15-mRNA-3;Alias=maker-scaffold199|size590671-exonerate_protein2genome-gene-1.15-mRNA-3;_AED=0.43;_QI=0|-1|0|1|-1|1|1|0|180;_eAED=0.43;score=543;
scaffold199|size590671	maker	mRNA	108662	108961	.	-	.	ID=CCRYP_009196|size590671-exonerate_protein2genome-gene-1.15-mRNA-4;Parent=CCRYP_009196|size590671-exonerate_protein2genome-gene-1.15;Name=CCRYP_009196|size590671-exonerate_protein2genome-gene-1.15-mRNA-4;Alias=maker-scaffold199|size590671-exonerate_protein2genome-gene-1.15-mRNA-4;_AED=0.46;_QI=0|-1|0|1|-1|0|1|0|99;_eAED=0.46;score=300;
scaffold199|size590671	maker	exon	108662	108961	.	-	.	ID=CCRYP_009196-RB|size590671-exonerate_protein2genome-gene-1.15-mRNA-4:exon:4654;Parent=CCRYP_009196-RB|size590671-exonerate_protein2genome-gene-1.15-mRNA-4;
scaffold199|size590671	maker	exon	109156	109698	.	-	.	ID=CCRYP_009196-RD|size590671-exonerate_protein2genome-gene-1.15-mRNA-3:exon:4653;Parent=CCRYP_009196-RD|size590671-exonerate_protein2genome-gene-1.15-mRNA-3;
scaffold199|size590671	maker	exon	109337	109686	.	-	.	ID=CCRYP_009196-RC|size590671-exonerate_protein2genome-gene-1.15-mRNA-2:exon:4652;Parent=CCRYP_009196-RC|size590671-exonerate_protein2genome-gene-1.15-mRNA-2;
scaffold199|size590671	maker	exon	108662	109178	.	-	.	ID=CCRYP_009196-RC|size590671-exonerate_protein2genome-gene-1.15-mRNA-2:exon:4651;Parent=CCRYP_009196-RC|size590671-exonerate_protein2genome-gene-1.15-mRNA-2;
scaffold199|size590671	maker	exon	110296	110597	.	-	.	ID=CCRYP_009196-RA|size590671-exonerate_protein2genome-gene-1.15-mRNA-1:exon:4650;Parent=CCRYP_009196-RA|size590671-exonerate_protein2genome-gene-1.15-mRNA-1;
scaffold199|size590671	maker	exon	109288	110148	.	-	.	ID=CCRYP_009196-RA|size590671-exonerate_protein2genome-gene-1.15-mRNA-1:exon:4649;Parent=CCRYP_009196-RA|size590671-exonerate_protein2genome-gene-1.15-mRNA-1;
scaffold199|size590671	maker	exon	107734	109153	.	-	.	ID=CCRYP_009196-RA|size590671-exonerate_protein2genome-gene-1.15-mRNA-1:exon:4648;Parent=CCRYP_009196-RA|size590671-exonerate_protein2genome-gene-1.15-mRNA-1;
scaffold199|size590671	maker	five_prime_UTR	110296	110597	.	-	.	ID=CCRYP_009196-RA|size590671-exonerate_protein2genome-gene-1.15-mRNA-1:five_prime_utr;Parent=CCRYP_009196-RA|size590671-exonerate_protein2genome-gene-1.15-mRNA-1;
scaffold199|size590671	maker	five_prime_UTR	109435	110148	.	-	.	ID=CCRYP_009196-RA|size590671-exonerate_protein2genome-gene-1.15-mRNA-1:five_prime_utr;Parent=CCRYP_009196-RA|size590671-exonerate_protein2genome-gene-1.15-mRNA-1;
scaffold199|size590671	maker	CDS	109288	109434	.	-	0	ID=CCRYP_009196-RA|size590671-exonerate_protein2genome-gene-1.15-mRNA-1:cds;Parent=CCRYP_009196-RA|size590671-exonerate_protein2genome-gene-1.15-mRNA-1;
scaffold199|size590671	maker	CDS	108662	109153	.	-	0	ID=CCRYP_009196-RA|size590671-exonerate_protein2genome-gene-1.15-mRNA-1:cds;Parent=CCRYP_009196-RA|size590671-exonerate_protein2genome-gene-1.15-mRNA-1;
scaffold199|size590671	maker	three_prime_UTR	107734	108661	.	-	.	ID=CCRYP_009196-RA|size590671-exonerate_protein2genome-gene-1.15-mRNA-1:three_prime_utr;Parent=CCRYP_009196-RA|size590671-exonerate_protein2genome-gene-1.15-mRNA-1;
scaffold199|size590671	maker	CDS	109337	109686	.	-	0	ID=CCRYP_009196-RC|size590671-exonerate_protein2genome-gene-1.15-mRNA-2:cds;Parent=CCRYP_009196-RC|size590671-exonerate_protein2genome-gene-1.15-mRNA-2;
scaffold199|size590671	maker	CDS	108662	109178	.	-	1	ID=CCRYP_009196-RC|size590671-exonerate_protein2genome-gene-1.15-mRNA-2:cds;Parent=CCRYP_009196-RC|size590671-exonerate_protein2genome-gene-1.15-mRNA-2;
scaffold199|size590671	maker	CDS	109156	109698	.	-	0	ID=CCRYP_009196-RD|size590671-exonerate_protein2genome-gene-1.15-mRNA-3:cds;Parent=CCRYP_009196-RD|size590671-exonerate_protein2genome-gene-1.15-mRNA-3;
scaffold199|size590671	maker	CDS	108662	108961	.	-	0	ID=CCRYP_009196-RB|size590671-exonerate_protein2genome-gene-1.15-mRNA-4:cds;Parent=CCRYP_009196-RB|size590671-exonerate_protein2genome-gene-1.15-mRNA-4;
scaffold199|size590671	maker	gene	180760	183279	.	-	.	ID=CCRYP_009205|size590671-processed-gene-1.52;Name=CCRYP_009205|size590671-processed-gene-1.52;Alias=snap_masked-scaffold199|size590671-processed-gene-1.52;
scaffold199|size590671	maker	mRNA	180760	183279	.	-	.	ID=CCRYP_009205|size590671-processed-gene-1.52-mRNA-1;Parent=CCRYP_009205|size590671-processed-gene-1.52;Name=CCRYP_009205|size590671-processed-gene-1.52-mRNA-1;Alias=snap_masked-scaffold199|size590671-processed-gene-1.52-mRNA-1;_AED=0.24;_QI=388|0.5|0.33|1|1|1|3|0|669;_eAED=0.24;
scaffold199|size590671	maker	exon	180760	181848	.	-	.	ID=CCRYP_009205-RA|size590671-processed-gene-1.52-mRNA-1:exon:4657;Parent=CCRYP_009205-RA|size590671-processed-gene-1.52-mRNA-1;
scaffold199|size590671	maker	exon	181886	182317	.	-	.	ID=CCRYP_009205-RA|size590671-processed-gene-1.52-mRNA-1:exon:4656;Parent=CCRYP_009205-RA|size590671-processed-gene-1.52-mRNA-1;
scaffold199|size590671	maker	exon	182403	183279	.	-	.	ID=CCRYP_009205-RA|size590671-processed-gene-1.52-mRNA-1:exon:4655;Parent=CCRYP_009205-RA|size590671-processed-gene-1.52-mRNA-1;
scaffold199|size590671	maker	five_prime_UTR	182892	183279	.	-	.	ID=CCRYP_009205-RA|size590671-processed-gene-1.52-mRNA-1:five_prime_utr;Parent=CCRYP_009205-RA|size590671-processed-gene-1.52-mRNA-1;
scaffold199|size590671	maker	CDS	182403	182891	.	-	0	ID=CCRYP_009205-RA|size590671-processed-gene-1.52-mRNA-1:cds;Parent=CCRYP_009205-RA|size590671-processed-gene-1.52-mRNA-1;
scaffold199|size590671	maker	CDS	181886	182317	.	-	0	ID=CCRYP_009205-RA|size590671-processed-gene-1.52-mRNA-1:cds;Parent=CCRYP_009205-RA|size590671-processed-gene-1.52-mRNA-1;
scaffold199|size590671	maker	CDS	180760	181848	.	-	0	ID=CCRYP_009205-RA|size590671-processed-gene-1.52-mRNA-1:cds;Parent=CCRYP_009205-RA|size590671-processed-gene-1.52-mRNA-1;
scaffold199|size590671	maker	gene	95055	95477	.	-	.	ID=CCRYP_009192|size590671-processed-gene-1.24;Name=CCRYP_009192|size590671-processed-gene-1.24;Alias=snap_masked-scaffold199|size590671-processed-gene-1.24;
scaffold199|size590671	maker	mRNA	95055	95477	.	-	.	ID=CCRYP_009192|size590671-processed-gene-1.24-mRNA-1;Parent=CCRYP_009192|size590671-processed-gene-1.24;Name=CCRYP_009192|size590671-processed-gene-1.24-mRNA-1;Alias=snap_masked-scaffold199|size590671-processed-gene-1.24-mRNA-1;_AED=0.44;_QI=0|-1|0|1|-1|1|1|0|140;_eAED=0.44;
scaffold199|size590671	maker	exon	95055	95477	.	-	.	ID=CCRYP_009192-RA|size590671-processed-gene-1.24-mRNA-1:exon:4658;Parent=CCRYP_009192-RA|size590671-processed-gene-1.24-mRNA-1;
scaffold199|size590671	maker	CDS	95055	95477	.	-	0	ID=CCRYP_009192-RA|size590671-processed-gene-1.24-mRNA-1:cds;Parent=CCRYP_009192-RA|size590671-processed-gene-1.24-mRNA-1;
scaffold199|size590671	maker	gene	103809	106881	.	+	.	ID=CCRYP_009195|size590671-snap-gene-1.54;Name=CCRYP_009195|size590671-snap-gene-1.54;Alias=maker-scaffold199|size590671-snap-gene-1.54;
scaffold199|size590671	maker	mRNA	104381	106881	.	+	.	ID=CCRYP_009195|size590671-snap-gene-1.54-mRNA-1;Parent=CCRYP_009195|size590671-snap-gene-1.54;Name=CCRYP_009195|size590671-snap-gene-1.54-mRNA-1;Alias=maker-scaffold199|size590671-snap-gene-1.54-mRNA-1;_AED=0.29;_QI=0|0|0|1|0|0|3|0|675;_eAED=0.34;
scaffold199|size590671	maker	mRNA	103809	106418	.	+	.	ID=CCRYP_009195|size590671-snap-gene-1.54-mRNA-2;Parent=CCRYP_009195|size590671-snap-gene-1.54;Name=CCRYP_009195|size590671-snap-gene-1.54-mRNA-2;Alias=maker-scaffold199|size590671-snap-gene-1.54-mRNA-2;_AED=0.28;_QI=0|0|0|1|0|0|3|0|730;_eAED=0.30;
scaffold199|size590671	maker	exon	104381	104719	.	+	.	ID=CCRYP_009195-RB|size590671-snap-gene-1.54-mRNA-1:exon:4659;Parent=CCRYP_009195-RB|size590671-snap-gene-1.54-mRNA-1;
scaffold199|size590671	maker	exon	104748	106381	.	+	.	ID=CCRYP_009195-RB|size590671-snap-gene-1.54-mRNA-1:exon:4660;Parent=CCRYP_009195-RB|size590671-snap-gene-1.54-mRNA-1;
scaffold199|size590671	maker	exon	106827	106881	.	+	.	ID=CCRYP_009195-RB|size590671-snap-gene-1.54-mRNA-1:exon:4661;Parent=CCRYP_009195-RB|size590671-snap-gene-1.54-mRNA-1;
scaffold199|size590671	maker	exon	103809	103870	.	+	.	ID=CCRYP_009195-RA|size590671-snap-gene-1.54-mRNA-2:exon:4662;Parent=CCRYP_009195-RA|size590671-snap-gene-1.54-mRNA-2;
scaffold199|size590671	maker	exon	104260	104719	.	+	.	ID=CCRYP_009195-RA|size590671-snap-gene-1.54-mRNA-2:exon:4663;Parent=CCRYP_009195-RA|size590671-snap-gene-1.54-mRNA-2;
scaffold199|size590671	maker	exon	104748	106418	.	+	.	ID=CCRYP_009195-RA|size590671-snap-gene-1.54-mRNA-2:exon:4664;Parent=CCRYP_009195-RA|size590671-snap-gene-1.54-mRNA-2;
scaffold199|size590671	maker	CDS	104381	104719	.	+	0	ID=CCRYP_009195-RB|size590671-snap-gene-1.54-mRNA-1:cds;Parent=CCRYP_009195-RB|size590671-snap-gene-1.54-mRNA-1;
scaffold199|size590671	maker	CDS	104748	106381	.	+	0	ID=CCRYP_009195-RB|size590671-snap-gene-1.54-mRNA-1:cds;Parent=CCRYP_009195-RB|size590671-snap-gene-1.54-mRNA-1;
scaffold199|size590671	maker	CDS	106827	106881	.	+	1	ID=CCRYP_009195-RB|size590671-snap-gene-1.54-mRNA-1:cds;Parent=CCRYP_009195-RB|size590671-snap-gene-1.54-mRNA-1;
scaffold199|size590671	maker	CDS	103809	103870	.	+	0	ID=CCRYP_009195-RA|size590671-snap-gene-1.54-mRNA-2:cds;Parent=CCRYP_009195-RA|size590671-snap-gene-1.54-mRNA-2;
scaffold199|size590671	maker	CDS	104260	104719	.	+	1	ID=CCRYP_009195-RA|size590671-snap-gene-1.54-mRNA-2:cds;Parent=CCRYP_009195-RA|size590671-snap-gene-1.54-mRNA-2;
scaffold199|size590671	maker	CDS	104748	106418	.	+	0	ID=CCRYP_009195-RA|size590671-snap-gene-1.54-mRNA-2:cds;Parent=CCRYP_009195-RA|size590671-snap-gene-1.54-mRNA-2;
scaffold199|size590671	maker	gene	95589	96601	.	-	.	ID=CCRYP_009193|size590671-snap-gene-1.60;Name=CCRYP_009193|size590671-snap-gene-1.60;Alias=maker-scaffold199|size590671-snap-gene-1.60;
scaffold199|size590671	maker	mRNA	95589	96601	.	-	.	ID=CCRYP_009193|size590671-snap-gene-1.60-mRNA-1;Parent=CCRYP_009193|size590671-snap-gene-1.60;Name=CCRYP_009193|size590671-snap-gene-1.60-mRNA-1;Alias=maker-scaffold199|size590671-snap-gene-1.60-mRNA-1;_AED=0.35;_QI=0|0|0|1|0|0|2|0|335;_eAED=0.35;
scaffold199|size590671	maker	exon	96570	96601	.	-	.	ID=CCRYP_009193-RA|size590671-snap-gene-1.60-mRNA-1:exon:4666;Parent=CCRYP_009193-RA|size590671-snap-gene-1.60-mRNA-1;
scaffold199|size590671	maker	exon	95589	96564	.	-	.	ID=CCRYP_009193-RA|size590671-snap-gene-1.60-mRNA-1:exon:4665;Parent=CCRYP_009193-RA|size590671-snap-gene-1.60-mRNA-1;
scaffold199|size590671	maker	CDS	96570	96601	.	-	0	ID=CCRYP_009193-RA|size590671-snap-gene-1.60-mRNA-1:cds;Parent=CCRYP_009193-RA|size590671-snap-gene-1.60-mRNA-1;
scaffold199|size590671	maker	CDS	95589	96564	.	-	1	ID=CCRYP_009193-RA|size590671-snap-gene-1.60-mRNA-1:cds;Parent=CCRYP_009193-RA|size590671-snap-gene-1.60-mRNA-1;
scaffold199|size590671	snap_masked	match	89051	89524	30.231	+	.	ID=scaffold199|size590671:hit:45816:4.5.0.1;Name=snap_masked-scaffold199|size590671-abinit-gene-1.21-mRNA-1
scaffold199|size590671	snap_masked	match_part	89051	89524	30.231	+	.	ID=scaffold199|size590671:hsp:93423:4.5.0.1;Parent=scaffold199|size590671:hit:45816:4.5.0.1;Target=snap_masked-scaffold199|size590671-abinit-gene-1.21-mRNA-1 1 474 +;Gap=M474
scaffold199|size590671	snap_masked	match	90571	91499	27.831	+	.	ID=scaffold199|size590671:hit:45817:4.5.0.1;Name=snap_masked-scaffold199|size590671-abinit-gene-1.22-mRNA-1
scaffold199|size590671	snap_masked	match_part	90571	91132	14.230	+	.	ID=scaffold199|size590671:hsp:93424:4.5.0.1;Parent=scaffold199|size590671:hit:45817:4.5.0.1;Target=snap_masked-scaffold199|size590671-abinit-gene-1.22-mRNA-1 1 562 +;Gap=M562
scaffold199|size590671	snap_masked	match_part	91444	91499	13.601	+	.	ID=scaffold199|size590671:hsp:93425:4.5.0.1;Parent=scaffold199|size590671:hit:45817:4.5.0.1;Target=snap_masked-scaffold199|size590671-abinit-gene-1.22-mRNA-1 563 618 +;Gap=M56
scaffold199|size590671	snap_masked	match	96913	97122	14.641	+	.	ID=scaffold199|size590671:hit:45818:4.5.0.1;Name=snap_masked-scaffold199|size590671-abinit-gene-1.23-mRNA-1
scaffold199|size590671	snap_masked	match_part	96913	97122	14.641	+	.	ID=scaffold199|size590671:hsp:93426:4.5.0.1;Parent=scaffold199|size590671:hit:45818:4.5.0.1;Target=snap_masked-scaffold199|size590671-abinit-gene-1.23-mRNA-1 1 210 +;Gap=M210
scaffold199|size590671	snap_masked	match	95055	95477	29.655	-	.	ID=scaffold199|size590671:hit:45819:4.5.0.1;Name=snap_masked-scaffold199|size590671-abinit-gene-1.24-mRNA-1
scaffold199|size590671	snap_masked	match_part	95055	95477	29.655	-	.	ID=scaffold199|size590671:hsp:93427:4.5.0.1;Parent=scaffold199|size590671:hit:45819:4.5.0.1;Target=snap_masked-scaffold199|size590671-abinit-gene-1.24-mRNA-1 1 423 +;Gap=M423
scaffold199|size590671	snap_masked	match	95589	96329	14.54	-	.	ID=scaffold199|size590671:hit:45820:4.5.0.1;Name=snap_masked-scaffold199|size590671-abinit-gene-1.25-mRNA-1
scaffold199|size590671	snap_masked	match_part	95589	96329	14.540	-	.	ID=scaffold199|size590671:hsp:93428:4.5.0.1;Parent=scaffold199|size590671:hit:45820:4.5.0.1;Target=snap_masked-scaffold199|size590671-abinit-gene-1.25-mRNA-1 1 741 +;Gap=M741
scaffold199|size590671	snap_masked	match	97448	99232	61.715	-	.	ID=scaffold199|size590671:hit:45821:4.5.0.1;Name=snap_masked-scaffold199|size590671-abinit-gene-1.26-mRNA-1
scaffold199|size590671	snap_masked	match_part	98911	99232	11.100	-	.	ID=scaffold199|size590671:hsp:93429:4.5.0.1;Parent=scaffold199|size590671:hit:45821:4.5.0.1;Target=snap_masked-scaffold199|size590671-abinit-gene-1.26-mRNA-1 1332 1653 +;Gap=M322
scaffold199|size590671	snap_masked	match_part	97448	98778	50.615	-	.	ID=scaffold199|size590671:hsp:93430:4.5.0.1;Parent=scaffold199|size590671:hit:45821:4.5.0.1;Target=snap_masked-scaffold199|size590671-abinit-gene-1.26-mRNA-1 1 1331 +;Gap=M1331
scaffold199|size590671	snap_masked	match	104381	104758	17.697	+	.	ID=scaffold199|size590671:hit:45822:4.5.0.1;Name=snap_masked-scaffold199|size590671-abinit-gene-1.27-mRNA-1
scaffold199|size590671	snap_masked	match_part	104381	104758	17.697	+	.	ID=scaffold199|size590671:hsp:93431:4.5.0.1;Parent=scaffold199|size590671:hit:45822:4.5.0.1;Target=snap_masked-scaffold199|size590671-abinit-gene-1.27-mRNA-1 1 378 +;Gap=M378
scaffold199|size590671	snap_masked	match	104907	106418	105.896	+	.	ID=scaffold199|size590671:hit:45823:4.5.0.1;Name=snap_masked-scaffold199|size590671-abinit-gene-1.28-mRNA-1
scaffold199|size590671	snap_masked	match_part	104907	106418	105.896	+	.	ID=scaffold199|size590671:hsp:93432:4.5.0.1;Parent=scaffold199|size590671:hit:45823:4.5.0.1;Target=snap_masked-scaffold199|size590671-abinit-gene-1.28-mRNA-1 1 1512 +;Gap=M1512
scaffold199|size590671	snap_masked	match	107934	108362	25.462	+	.	ID=scaffold199|size590671:hit:45824:4.5.0.1;Name=snap_masked-scaffold199|size590671-abinit-gene-1.29-mRNA-1
scaffold199|size590671	snap_masked	match_part	107934	108362	25.462	+	.	ID=scaffold199|size590671:hsp:93433:4.5.0.1;Parent=scaffold199|size590671:hit:45824:4.5.0.1;Target=snap_masked-scaffold199|size590671-abinit-gene-1.29-mRNA-1 1 429 +;Gap=M429
scaffold199|size590671	snap_masked	match	108683	109087	3.086	+	.	ID=scaffold199|size590671:hit:45825:4.5.0.1;Name=snap_masked-scaffold199|size590671-abinit-gene-1.30-mRNA-1
scaffold199|size590671	snap_masked	match_part	108683	109087	3.086	+	.	ID=scaffold199|size590671:hsp:93434:4.5.0.1;Parent=scaffold199|size590671:hit:45825:4.5.0.1;Target=snap_masked-scaffold199|size590671-abinit-gene-1.30-mRNA-1 1 405 +;Gap=M405
scaffold199|size590671	snap_masked	match	110279	111569	149.44	+	.	ID=scaffold199|size590671:hit:45826:4.5.0.1;Name=snap_masked-scaffold199|size590671-abinit-gene-1.31-mRNA-1
scaffold199|size590671	snap_masked	match_part	110279	110452	0.095	+	.	ID=scaffold199|size590671:hsp:93435:4.5.0.1;Parent=scaffold199|size590671:hit:45826:4.5.0.1;Target=snap_masked-scaffold199|size590671-abinit-gene-1.31-mRNA-1 1 174 +;Gap=M174
scaffold199|size590671	snap_masked	match_part	111246	111569	149.345	+	.	ID=scaffold199|size590671:hsp:93436:4.5.0.1;Parent=scaffold199|size590671:hit:45826:4.5.0.1;Target=snap_masked-scaffold199|size590671-abinit-gene-1.31-mRNA-1 175 498 +;Gap=M324
scaffold199|size590671	snap_masked	match	118360	119642	97.427	+	.	ID=scaffold199|size590671:hit:45827:4.5.0.1;Name=snap_masked-scaffold199|size590671-abinit-gene-1.32-mRNA-1
scaffold199|size590671	snap_masked	match_part	118360	118668	28.479	+	.	ID=scaffold199|size590671:hsp:93437:4.5.0.1;Parent=scaffold199|size590671:hit:45827:4.5.0.1;Target=snap_masked-scaffold199|size590671-abinit-gene-1.32-mRNA-1 1 309 +;Gap=M309
scaffold199|size590671	snap_masked	match_part	118764	118929	20.217	+	.	ID=scaffold199|size590671:hsp:93438:4.5.0.1;Parent=scaffold199|size590671:hit:45827:4.5.0.1;Target=snap_masked-scaffold199|size590671-abinit-gene-1.32-mRNA-1 310 475 +;Gap=M166
scaffold199|size590671	snap_masked	match_part	118969	119642	48.731	+	.	ID=scaffold199|size590671:hsp:93439:4.5.0.1;Parent=scaffold199|size590671:hit:45827:4.5.0.1;Target=snap_masked-scaffold199|size590671-abinit-gene-1.32-mRNA-1 476 1149 +;Gap=M674
scaffold199|size590671	snap_masked	match	124818	125463	31.559	+	.	ID=scaffold199|size590671:hit:45828:4.5.0.1;Name=snap_masked-scaffold199|size590671-abinit-gene-1.33-mRNA-1
scaffold199|size590671	snap_masked	match_part	124818	125114	8.008	+	.	ID=scaffold199|size590671:hsp:93440:4.5.0.1;Parent=scaffold199|size590671:hit:45828:4.5.0.1;Target=snap_masked-scaffold199|size590671-abinit-gene-1.33-mRNA-1 1 297 +;Gap=M297
scaffold199|size590671	snap_masked	match_part	125152	125463	23.551	+	.	ID=scaffold199|size590671:hsp:93441:4.5.0.1;Parent=scaffold199|size590671:hit:45828:4.5.0.1;Target=snap_masked-scaffold199|size590671-abinit-gene-1.33-mRNA-1 298 609 +;Gap=M312
scaffold199|size590671	snap_masked	match	138880	139296	22.562	+	.	ID=scaffold199|size590671:hit:45829:4.5.0.1;Name=snap_masked-scaffold199|size590671-abinit-gene-1.34-mRNA-1
scaffold199|size590671	snap_masked	match_part	138880	139296	22.562	+	.	ID=scaffold199|size590671:hsp:93442:4.5.0.1;Parent=scaffold199|size590671:hit:45829:4.5.0.1;Target=snap_masked-scaffold199|size590671-abinit-gene-1.34-mRNA-1 1 417 +;Gap=M417
scaffold199|size590671	snap_masked	match	140835	141674	18.268	+	.	ID=scaffold199|size590671:hit:45830:4.5.0.1;Name=snap_masked-scaffold199|size590671-abinit-gene-1.35-mRNA-1
scaffold199|size590671	snap_masked	match_part	140835	140951	5.710	+	.	ID=scaffold199|size590671:hsp:93443:4.5.0.1;Parent=scaffold199|size590671:hit:45830:4.5.0.1;Target=snap_masked-scaffold199|size590671-abinit-gene-1.35-mRNA-1 1 117 +;Gap=M117
scaffold199|size590671	snap_masked	match_part	141069	141674	12.558	+	.	ID=scaffold199|size590671:hsp:93444:4.5.0.1;Parent=scaffold199|size590671:hit:45830:4.5.0.1;Target=snap_masked-scaffold199|size590671-abinit-gene-1.35-mRNA-1 118 723 +;Gap=M606
scaffold199|size590671	snap_masked	match	141898	142161	17.5	+	.	ID=scaffold199|size590671:hit:45831:4.5.0.1;Name=snap_masked-scaffold199|size590671-abinit-gene-1.36-mRNA-1
scaffold199|size590671	snap_masked	match_part	141898	142161	17.500	+	.	ID=scaffold199|size590671:hsp:93445:4.5.0.1;Parent=scaffold199|size590671:hit:45831:4.5.0.1;Target=snap_masked-scaffold199|size590671-abinit-gene-1.36-mRNA-1 1 264 +;Gap=M264
scaffold199|size590671	snap_masked	match	147880	150638	153.74	+	.	ID=scaffold199|size590671:hit:45832:4.5.0.1;Name=snap_masked-scaffold199|size590671-abinit-gene-1.37-mRNA-1
scaffold199|size590671	snap_masked	match_part	147880	147955	0.446	+	.	ID=scaffold199|size590671:hsp:93446:4.5.0.1;Parent=scaffold199|size590671:hit:45832:4.5.0.1;Target=snap_masked-scaffold199|size590671-abinit-gene-1.37-mRNA-1 1 76 +;Gap=M76
scaffold199|size590671	snap_masked	match_part	147975	149632	84.284	+	.	ID=scaffold199|size590671:hsp:93447:4.5.0.1;Parent=scaffold199|size590671:hit:45832:4.5.0.1;Target=snap_masked-scaffold199|size590671-abinit-gene-1.37-mRNA-1 77 1734 +;Gap=M1658
scaffold199|size590671	snap_masked	match_part	149719	149948	24.936	+	.	ID=scaffold199|size590671:hsp:93448:4.5.0.1;Parent=scaffold199|size590671:hit:45832:4.5.0.1;Target=snap_masked-scaffold199|size590671-abinit-gene-1.37-mRNA-1 1735 1964 +;Gap=M230
scaffold199|size590671	snap_masked	match_part	150044	150638	44.074	+	.	ID=scaffold199|size590671:hsp:93449:4.5.0.1;Parent=scaffold199|size590671:hit:45832:4.5.0.1;Target=snap_masked-scaffold199|size590671-abinit-gene-1.37-mRNA-1 1965 2559 +;Gap=M595
scaffold199|size590671	snap_masked	match	150819	151548	51.753	+	.	ID=scaffold199|size590671:hit:45833:4.5.0.1;Name=snap_masked-scaffold199|size590671-abinit-gene-1.38-mRNA-1
scaffold199|size590671	snap_masked	match_part	150819	151086	13.167	+	.	ID=scaffold199|size590671:hsp:93450:4.5.0.1;Parent=scaffold199|size590671:hit:45833:4.5.0.1;Target=snap_masked-scaffold199|size590671-abinit-gene-1.38-mRNA-1 1 268 +;Gap=M268
scaffold199|size590671	snap_masked	match_part	151157	151548	38.586	+	.	ID=scaffold199|size590671:hsp:93451:4.5.0.1;Parent=scaffold199|size590671:hit:45833:4.5.0.1;Target=snap_masked-scaffold199|size590671-abinit-gene-1.38-mRNA-1 269 660 +;Gap=M392
scaffold199|size590671	snap_masked	match	153360	153854	27.781	+	.	ID=scaffold199|size590671:hit:45834:4.5.0.1;Name=snap_masked-scaffold199|size590671-abinit-gene-1.39-mRNA-1
scaffold199|size590671	snap_masked	match_part	153360	153854	27.781	+	.	ID=scaffold199|size590671:hsp:93452:4.5.0.1;Parent=scaffold199|size590671:hit:45834:4.5.0.1;Target=snap_masked-scaffold199|size590671-abinit-gene-1.39-mRNA-1 1 495 +;Gap=M495
scaffold199|size590671	snap_masked	match	163170	163951	20.204	+	.	ID=scaffold199|size590671:hit:45835:4.5.0.1;Name=snap_masked-scaffold199|size590671-abinit-gene-1.40-mRNA-1
scaffold199|size590671	snap_masked	match_part	163170	163929	24.209	+	.	ID=scaffold199|size590671:hsp:93453:4.5.0.1;Parent=scaffold199|size590671:hit:45835:4.5.0.1;Target=snap_masked-scaffold199|size590671-abinit-gene-1.40-mRNA-1 1 760 +;Gap=M760
scaffold199|size590671	snap_masked	match_part	163944	163951	-4.005	+	.	ID=scaffold199|size590671:hsp:93454:4.5.0.1;Parent=scaffold199|size590671:hit:45835:4.5.0.1;Target=snap_masked-scaffold199|size590671-abinit-gene-1.40-mRNA-1 761 768 +;Gap=M8
scaffold199|size590671	snap_masked	match	168431	168778	18.807	+	.	ID=scaffold199|size590671:hit:45836:4.5.0.1;Name=snap_masked-scaffold199|size590671-abinit-gene-1.41-mRNA-1
scaffold199|size590671	snap_masked	match_part	168431	168778	18.807	+	.	ID=scaffold199|size590671:hsp:93455:4.5.0.1;Parent=scaffold199|size590671:hit:45836:4.5.0.1;Target=snap_masked-scaffold199|size590671-abinit-gene-1.41-mRNA-1 1 348 +;Gap=M348
scaffold199|size590671	snap_masked	match	179044	180642	157.227	+	.	ID=scaffold199|size590671:hit:45837:4.5.0.1;Name=snap_masked-scaffold199|size590671-abinit-gene-1.42-mRNA-1
scaffold199|size590671	snap_masked	match_part	179044	180642	157.227	+	.	ID=scaffold199|size590671:hsp:93456:4.5.0.1;Parent=scaffold199|size590671:hit:45837:4.5.0.1;Target=snap_masked-scaffold199|size590671-abinit-gene-1.42-mRNA-1 1 1599 +;Gap=M1599
scaffold199|size590671	snap_masked	match	100537	100824	60.512	-	.	ID=scaffold199|size590671:hit:45838:4.5.0.1;Name=snap_masked-scaffold199|size590671-abinit-gene-1.43-mRNA-1
scaffold199|size590671	snap_masked	match_part	100537	100824	60.512	-	.	ID=scaffold199|size590671:hsp:93457:4.5.0.1;Parent=scaffold199|size590671:hit:45838:4.5.0.1;Target=snap_masked-scaffold199|size590671-abinit-gene-1.43-mRNA-1 1 288 +;Gap=M288
scaffold199|size590671	snap_masked	match	121490	122792	55.767	-	.	ID=scaffold199|size590671:hit:45839:4.5.0.1;Name=snap_masked-scaffold199|size590671-abinit-gene-1.44-mRNA-1
scaffold199|size590671	snap_masked	match_part	122640	122792	8.674	-	.	ID=scaffold199|size590671:hsp:93458:4.5.0.1;Parent=scaffold199|size590671:hit:45839:4.5.0.1;Target=snap_masked-scaffold199|size590671-abinit-gene-1.44-mRNA-1 685 837 +;Gap=M153
scaffold199|size590671	snap_masked	match_part	121893	122268	15.283	-	.	ID=scaffold199|size590671:hsp:93459:4.5.0.1;Parent=scaffold199|size590671:hit:45839:4.5.0.1;Target=snap_masked-scaffold199|size590671-abinit-gene-1.44-mRNA-1 309 684 +;Gap=M376
scaffold199|size590671	snap_masked	match_part	121490	121797	31.810	-	.	ID=scaffold199|size590671:hsp:93460:4.5.0.1;Parent=scaffold199|size590671:hit:45839:4.5.0.1;Target=snap_masked-scaffold199|size590671-abinit-gene-1.44-mRNA-1 1 308 +;Gap=M308
scaffold199|size590671	snap_masked	match	123308	124045	61.584	-	.	ID=scaffold199|size590671:hit:45840:4.5.0.1;Name=snap_masked-scaffold199|size590671-abinit-gene-1.45-mRNA-1
scaffold199|size590671	snap_masked	match_part	124028	124045	10.475	-	.	ID=scaffold199|size590671:hsp:93461:4.5.0.1;Parent=scaffold199|size590671:hit:45840:4.5.0.1;Target=snap_masked-scaffold199|size590671-abinit-gene-1.45-mRNA-1 454 471 +;Gap=M18
scaffold199|size590671	snap_masked	match_part	123703	123948	23.194	-	.	ID=scaffold199|size590671:hsp:93462:4.5.0.1;Parent=scaffold199|size590671:hit:45840:4.5.0.1;Target=snap_masked-scaffold199|size590671-abinit-gene-1.45-mRNA-1 208 453 +;Gap=M246
scaffold199|size590671	snap_masked	match_part	123583	123615	10.939	-	.	ID=scaffold199|size590671:hsp:93463:4.5.0.1;Parent=scaffold199|size590671:hit:45840:4.5.0.1;Target=snap_masked-scaffold199|size590671-abinit-gene-1.45-mRNA-1 175 207 +;Gap=M33
scaffold199|size590671	snap_masked	match_part	123308	123481	16.976	-	.	ID=scaffold199|size590671:hsp:93464:4.5.0.1;Parent=scaffold199|size590671:hit:45840:4.5.0.1;Target=snap_masked-scaffold199|size590671-abinit-gene-1.45-mRNA-1 1 174 +;Gap=M174
scaffold199|size590671	snap_masked	match	127426	127686	21.974	-	.	ID=scaffold199|size590671:hit:45841:4.5.0.1;Name=snap_masked-scaffold199|size590671-abinit-gene-1.46-mRNA-1
scaffold199|size590671	snap_masked	match_part	127426	127686	21.974	-	.	ID=scaffold199|size590671:hsp:93465:4.5.0.1;Parent=scaffold199|size590671:hit:45841:4.5.0.1;Target=snap_masked-scaffold199|size590671-abinit-gene-1.46-mRNA-1 1 261 +;Gap=M261
scaffold199|size590671	snap_masked	match	127698	128129	11.822	-	.	ID=scaffold199|size590671:hit:45842:4.5.0.1;Name=snap_masked-scaffold199|size590671-abinit-gene-1.47-mRNA-1
scaffold199|size590671	snap_masked	match_part	127698	128129	11.822	-	.	ID=scaffold199|size590671:hsp:93466:4.5.0.1;Parent=scaffold199|size590671:hit:45842:4.5.0.1;Target=snap_masked-scaffold199|size590671-abinit-gene-1.47-mRNA-1 1 432 +;Gap=M432
scaffold199|size590671	snap_masked	match	153978	156480	196.87	-	.	ID=scaffold199|size590671:hit:45843:4.5.0.1;Name=snap_masked-scaffold199|size590671-abinit-gene-1.48-mRNA-1
scaffold199|size590671	snap_masked	match_part	154681	156480	137.911	-	.	ID=scaffold199|size590671:hsp:93467:4.5.0.1;Parent=scaffold199|size590671:hit:45843:4.5.0.1;Target=snap_masked-scaffold199|size590671-abinit-gene-1.48-mRNA-1 541 2340 +;Gap=M1800
scaffold199|size590671	snap_masked	match_part	154563	154599	13.558	-	.	ID=scaffold199|size590671:hsp:93468:4.5.0.1;Parent=scaffold199|size590671:hit:45843:4.5.0.1;Target=snap_masked-scaffold199|size590671-abinit-gene-1.48-mRNA-1 504 540 +;Gap=M37
scaffold199|size590671	snap_masked	match_part	153978	154480	45.401	-	.	ID=scaffold199|size590671:hsp:93469:4.5.0.1;Parent=scaffold199|size590671:hit:45843:4.5.0.1;Target=snap_masked-scaffold199|size590671-abinit-gene-1.48-mRNA-1 1 503 +;Gap=M503
scaffold199|size590671	snap_masked	match	159181	160133	51.728	-	.	ID=scaffold199|size590671:hit:45844:4.5.0.1;Name=snap_masked-scaffold199|size590671-abinit-gene-1.49-mRNA-1
scaffold199|size590671	snap_masked	match_part	159290	160133	40.290	-	.	ID=scaffold199|size590671:hsp:93470:4.5.0.1;Parent=scaffold199|size590671:hit:45844:4.5.0.1;Target=snap_masked-scaffold199|size590671-abinit-gene-1.49-mRNA-1 51 894 +;Gap=M844
scaffold199|size590671	snap_masked	match_part	159181	159230	11.438	-	.	ID=scaffold199|size590671:hsp:93471:4.5.0.1;Parent=scaffold199|size590671:hit:45844:4.5.0.1;Target=snap_masked-scaffold199|size590671-abinit-gene-1.49-mRNA-1 1 50 +;Gap=M50
scaffold199|size590671	snap_masked	match	160169	160898	56.09	-	.	ID=scaffold199|size590671:hit:45845:4.5.0.1;Name=snap_masked-scaffold199|size590671-abinit-gene-1.50-mRNA-1
scaffold199|size590671	snap_masked	match_part	160751	160898	18.751	-	.	ID=scaffold199|size590671:hsp:93472:4.5.0.1;Parent=scaffold199|size590671:hit:45845:4.5.0.1;Target=snap_masked-scaffold199|size590671-abinit-gene-1.50-mRNA-1 426 573 +;Gap=M148
scaffold199|size590671	snap_masked	match_part	160169	160593	37.339	-	.	ID=scaffold199|size590671:hsp:93473:4.5.0.1;Parent=scaffold199|size590671:hit:45845:4.5.0.1;Target=snap_masked-scaffold199|size590671-abinit-gene-1.50-mRNA-1 1 425 +;Gap=M425
scaffold199|size590671	snap_masked	match	175028	176428	124.752	-	.	ID=scaffold199|size590671:hit:45846:4.5.0.1;Name=snap_masked-scaffold199|size590671-abinit-gene-1.51-mRNA-1
scaffold199|size590671	snap_masked	match_part	175028	176428	124.752	-	.	ID=scaffold199|size590671:hsp:93474:4.5.0.1;Parent=scaffold199|size590671:hit:45846:4.5.0.1;Target=snap_masked-scaffold199|size590671-abinit-gene-1.51-mRNA-1 1 1401 +;Gap=M1401
scaffold199|size590671	snap_masked	match	180760	182891	226.346	-	.	ID=scaffold199|size590671:hit:45847:4.5.0.1;Name=snap_masked-scaffold199|size590671-abinit-gene-1.52-mRNA-1
scaffold199|size590671	snap_masked	match_part	182403	182891	43.201	-	.	ID=scaffold199|size590671:hsp:93475:4.5.0.1;Parent=scaffold199|size590671:hit:45847:4.5.0.1;Target=snap_masked-scaffold199|size590671-abinit-gene-1.52-mRNA-1 1522 2010 +;Gap=M489
scaffold199|size590671	snap_masked	match_part	181886	182317	42.192	-	.	ID=scaffold199|size590671:hsp:93476:4.5.0.1;Parent=scaffold199|size590671:hit:45847:4.5.0.1;Target=snap_masked-scaffold199|size590671-abinit-gene-1.52-mRNA-1 1090 1521 +;Gap=M432
scaffold199|size590671	snap_masked	match_part	180760	181848	140.953	-	.	ID=scaffold199|size590671:hsp:93477:4.5.0.1;Parent=scaffold199|size590671:hit:45847:4.5.0.1;Target=snap_masked-scaffold199|size590671-abinit-gene-1.52-mRNA-1 1 1089 +;Gap=M1089
scaffold199|size590671	augustus_masked	match	88865	89524	0.41	+	.	ID=scaffold199|size590671:hit:45848:4.5.0.1;Name=augustus_masked-scaffold199|size590671-abinit-gene-1.0-mRNA-1
scaffold199|size590671	augustus_masked	match_part	88865	89524	0.41	+	.	ID=scaffold199|size590671:hsp:93478:4.5.0.1;Parent=scaffold199|size590671:hit:45848:4.5.0.1;Target=augustus_masked-scaffold199|size590671-abinit-gene-1.0-mRNA-1 1 660 +;Gap=M660
scaffold199|size590671	augustus_masked	match	95055	95477	0.97	-	.	ID=scaffold199|size590671:hit:45849:4.5.0.1;Name=augustus_masked-scaffold199|size590671-abinit-gene-1.1-mRNA-1
scaffold199|size590671	augustus_masked	match_part	95055	95477	0.97	-	.	ID=scaffold199|size590671:hsp:93479:4.5.0.1;Parent=scaffold199|size590671:hit:45849:4.5.0.1;Target=augustus_masked-scaffold199|size590671-abinit-gene-1.1-mRNA-1 1 423 +;Gap=M423
scaffold199|size590671	augustus_masked	match	95589	96338	0.86	-	.	ID=scaffold199|size590671:hit:45850:4.5.0.1;Name=augustus_masked-scaffold199|size590671-abinit-gene-1.2-mRNA-1
scaffold199|size590671	augustus_masked	match_part	95589	96338	0.86	-	.	ID=scaffold199|size590671:hsp:93480:4.5.0.1;Parent=scaffold199|size590671:hit:45850:4.5.0.1;Target=augustus_masked-scaffold199|size590671-abinit-gene-1.2-mRNA-1 1 750 +;Gap=M750
scaffold199|size590671	augustus_masked	match	96398	97150	0.77	-	.	ID=scaffold199|size590671:hit:45851:4.5.0.1;Name=augustus_masked-scaffold199|size590671-abinit-gene-1.3-mRNA-1
scaffold199|size590671	augustus_masked	match_part	96398	97150	0.77	-	.	ID=scaffold199|size590671:hsp:93481:4.5.0.1;Parent=scaffold199|size590671:hit:45851:4.5.0.1;Target=augustus_masked-scaffold199|size590671-abinit-gene-1.3-mRNA-1 1 753 +;Gap=M753
scaffold199|size590671	augustus_masked	match	97448	99232	0.52	-	.	ID=scaffold199|size590671:hit:45852:4.5.0.1;Name=augustus_masked-scaffold199|size590671-abinit-gene-1.4-mRNA-1
scaffold199|size590671	augustus_masked	match_part	98889	99232	0.52	-	.	ID=scaffold199|size590671:hsp:93482:4.5.0.1;Parent=scaffold199|size590671:hit:45852:4.5.0.1;Target=augustus_masked-scaffold199|size590671-abinit-gene-1.4-mRNA-1 1361 1704 +;Gap=M344
scaffold199|size590671	augustus_masked	match_part	97448	98807	0.52	-	.	ID=scaffold199|size590671:hsp:93483:4.5.0.1;Parent=scaffold199|size590671:hit:45852:4.5.0.1;Target=augustus_masked-scaffold199|size590671-abinit-gene-1.4-mRNA-1 1 1360 +;Gap=M1360
scaffold199|size590671	augustus_masked	match	104381	104758	0.66	+	.	ID=scaffold199|size590671:hit:45853:4.5.0.1;Name=augustus_masked-scaffold199|size590671-abinit-gene-1.5-mRNA-1
scaffold199|size590671	augustus_masked	match_part	104381	104758	0.66	+	.	ID=scaffold199|size590671:hsp:93484:4.5.0.1;Parent=scaffold199|size590671:hit:45853:4.5.0.1;Target=augustus_masked-scaffold199|size590671-abinit-gene-1.5-mRNA-1 1 378 +;Gap=M378
scaffold199|size590671	augustus_masked	match	105018	106418	0.33	+	.	ID=scaffold199|size590671:hit:45854:4.5.0.1;Name=augustus_masked-scaffold199|size590671-abinit-gene-1.6-mRNA-1
scaffold199|size590671	augustus_masked	match_part	105018	106418	0.33	+	.	ID=scaffold199|size590671:hsp:93485:4.5.0.1;Parent=scaffold199|size590671:hit:45854:4.5.0.1;Target=augustus_masked-scaffold199|size590671-abinit-gene-1.6-mRNA-1 1 1401 +;Gap=M1401
scaffold199|size590671	augustus_masked	match	107934	108362	0.49	+	.	ID=scaffold199|size590671:hit:45855:4.5.0.1;Name=augustus_masked-scaffold199|size590671-abinit-gene-1.7-mRNA-1
scaffold199|size590671	augustus_masked	match_part	107934	108362	0.49	+	.	ID=scaffold199|size590671:hsp:93486:4.5.0.1;Parent=scaffold199|size590671:hit:45855:4.5.0.1;Target=augustus_masked-scaffold199|size590671-abinit-gene-1.7-mRNA-1 1 429 +;Gap=M429
scaffold199|size590671	augustus_masked	match	110510	111569	0.93	+	.	ID=scaffold199|size590671:hit:45856:4.5.0.1;Name=augustus_masked-scaffold199|size590671-abinit-gene-1.8-mRNA-1
scaffold199|size590671	augustus_masked	match_part	110510	110513	0.93	+	.	ID=scaffold199|size590671:hsp:93487:4.5.0.1;Parent=scaffold199|size590671:hit:45856:4.5.0.1;Target=augustus_masked-scaffold199|size590671-abinit-gene-1.8-mRNA-1 1 4 +;Gap=M4
scaffold199|size590671	augustus_masked	match_part	111238	111569	0.93	+	.	ID=scaffold199|size590671:hsp:93488:4.5.0.1;Parent=scaffold199|size590671:hit:45856:4.5.0.1;Target=augustus_masked-scaffold199|size590671-abinit-gene-1.8-mRNA-1 5 336 +;Gap=M332
scaffold199|size590671	augustus_masked	match	118345	119642	0.85	+	.	ID=scaffold199|size590671:hit:45857:4.5.0.1;Name=augustus_masked-scaffold199|size590671-abinit-gene-1.9-mRNA-1
scaffold199|size590671	augustus_masked	match_part	118345	118668	0.85	+	.	ID=scaffold199|size590671:hsp:93489:4.5.0.1;Parent=scaffold199|size590671:hit:45857:4.5.0.1;Target=augustus_masked-scaffold199|size590671-abinit-gene-1.9-mRNA-1 1 324 +;Gap=M324
scaffold199|size590671	augustus_masked	match_part	118764	119642	0.85	+	.	ID=scaffold199|size590671:hsp:93490:4.5.0.1;Parent=scaffold199|size590671:hit:45857:4.5.0.1;Target=augustus_masked-scaffold199|size590671-abinit-gene-1.9-mRNA-1 325 1203 +;Gap=M879
scaffold199|size590671	augustus_masked	match	124851	125463	0.41	+	.	ID=scaffold199|size590671:hit:45858:4.5.0.1;Name=augustus_masked-scaffold199|size590671-abinit-gene-1.10-mRNA-1
scaffold199|size590671	augustus_masked	match_part	124851	125079	0.41	+	.	ID=scaffold199|size590671:hsp:93491:4.5.0.1;Parent=scaffold199|size590671:hit:45858:4.5.0.1;Target=augustus_masked-scaffold199|size590671-abinit-gene-1.10-mRNA-1 1 229 +;Gap=M229
scaffold199|size590671	augustus_masked	match_part	125213	125463	0.41	+	.	ID=scaffold199|size590671:hsp:93492:4.5.0.1;Parent=scaffold199|size590671:hit:45858:4.5.0.1;Target=augustus_masked-scaffold199|size590671-abinit-gene-1.10-mRNA-1 230 480 +;Gap=M251
scaffold199|size590671	augustus_masked	match	141898	151548	0.66	+	.	ID=scaffold199|size590671:hit:45859:4.5.0.1;Name=augustus_masked-scaffold199|size590671-abinit-gene-1.11-mRNA-1
scaffold199|size590671	augustus_masked	match_part	141898	142114	0.66	+	.	ID=scaffold199|size590671:hsp:93493:4.5.0.1;Parent=scaffold199|size590671:hit:45859:4.5.0.1;Target=augustus_masked-scaffold199|size590671-abinit-gene-1.11-mRNA-1 1 217 +;Gap=M217
scaffold199|size590671	augustus_masked	match_part	147975	149632	0.66	+	.	ID=scaffold199|size590671:hsp:93494:4.5.0.1;Parent=scaffold199|size590671:hit:45859:4.5.0.1;Target=augustus_masked-scaffold199|size590671-abinit-gene-1.11-mRNA-1 218 1875 +;Gap=M1658
scaffold199|size590671	augustus_masked	match_part	149719	149948	0.66	+	.	ID=scaffold199|size590671:hsp:93495:4.5.0.1;Parent=scaffold199|size590671:hit:45859:4.5.0.1;Target=augustus_masked-scaffold199|size590671-abinit-gene-1.11-mRNA-1 1876 2105 +;Gap=M230
scaffold199|size590671	augustus_masked	match_part	150044	150634	0.66	+	.	ID=scaffold199|size590671:hsp:93496:4.5.0.1;Parent=scaffold199|size590671:hit:45859:4.5.0.1;Target=augustus_masked-scaffold199|size590671-abinit-gene-1.11-mRNA-1 2106 2696 +;Gap=M591
scaffold199|size590671	augustus_masked	match_part	150719	150746	0.66	+	.	ID=scaffold199|size590671:hsp:93497:4.5.0.1;Parent=scaffold199|size590671:hit:45859:4.5.0.1;Target=augustus_masked-scaffold199|size590671-abinit-gene-1.11-mRNA-1 2697 2724 +;Gap=M28
scaffold199|size590671	augustus_masked	match_part	150825	151086	0.66	+	.	ID=scaffold199|size590671:hsp:93498:4.5.0.1;Parent=scaffold199|size590671:hit:45859:4.5.0.1;Target=augustus_masked-scaffold199|size590671-abinit-gene-1.11-mRNA-1 2725 2986 +;Gap=M262
scaffold199|size590671	augustus_masked	match_part	151157	151548	0.66	+	.	ID=scaffold199|size590671:hsp:93499:4.5.0.1;Parent=scaffold199|size590671:hit:45859:4.5.0.1;Target=augustus_masked-scaffold199|size590671-abinit-gene-1.11-mRNA-1 2987 3378 +;Gap=M392
scaffold199|size590671	augustus_masked	match	153426	153854	0.85	+	.	ID=scaffold199|size590671:hit:45860:4.5.0.1;Name=augustus_masked-scaffold199|size590671-abinit-gene-1.12-mRNA-1
scaffold199|size590671	augustus_masked	match_part	153426	153854	0.85	+	.	ID=scaffold199|size590671:hsp:93500:4.5.0.1;Parent=scaffold199|size590671:hit:45860:4.5.0.1;Target=augustus_masked-scaffold199|size590671-abinit-gene-1.12-mRNA-1 1 429 +;Gap=M429
scaffold199|size590671	augustus_masked	match	179044	180642	1	+	.	ID=scaffold199|size590671:hit:45861:4.5.0.1;Name=augustus_masked-scaffold199|size590671-abinit-gene-1.13-mRNA-1
scaffold199|size590671	augustus_masked	match_part	179044	180642	1	+	.	ID=scaffold199|size590671:hsp:93501:4.5.0.1;Parent=scaffold199|size590671:hit:45861:4.5.0.1;Target=augustus_masked-scaffold199|size590671-abinit-gene-1.13-mRNA-1 1 1599 +;Gap=M1599
scaffold199|size590671	augustus_masked	match	108662	110426	0.85	-	.	ID=scaffold199|size590671:hit:45862:4.5.0.1;Name=augustus_masked-scaffold199|size590671-abinit-gene-1.14-mRNA-1
scaffold199|size590671	augustus_masked	match_part	110296	110426	0.85	-	.	ID=scaffold199|size590671:hsp:93502:4.5.0.1;Parent=scaffold199|size590671:hit:45862:4.5.0.1;Target=augustus_masked-scaffold199|size590671-abinit-gene-1.14-mRNA-1 902 1032 +;Gap=M131
scaffold199|size590671	augustus_masked	match_part	109288	109696	0.85	-	.	ID=scaffold199|size590671:hsp:93503:4.5.0.1;Parent=scaffold199|size590671:hit:45862:4.5.0.1;Target=augustus_masked-scaffold199|size590671-abinit-gene-1.14-mRNA-1 493 901 +;Gap=M409
scaffold199|size590671	augustus_masked	match_part	108662	109153	0.85	-	.	ID=scaffold199|size590671:hsp:93504:4.5.0.1;Parent=scaffold199|size590671:hit:45862:4.5.0.1;Target=augustus_masked-scaffold199|size590671-abinit-gene-1.14-mRNA-1 1 492 +;Gap=M492
scaffold199|size590671	augustus_masked	match	123119	124045	0.24	-	.	ID=scaffold199|size590671:hit:45863:4.5.0.1;Name=augustus_masked-scaffold199|size590671-abinit-gene-1.15-mRNA-1
scaffold199|size590671	augustus_masked	match_part	124028	124045	0.24	-	.	ID=scaffold199|size590671:hsp:93505:4.5.0.1;Parent=scaffold199|size590671:hit:45863:4.5.0.1;Target=augustus_masked-scaffold199|size590671-abinit-gene-1.15-mRNA-1 421 438 +;Gap=M18
scaffold199|size590671	augustus_masked	match_part	123703	123948	0.24	-	.	ID=scaffold199|size590671:hsp:93506:4.5.0.1;Parent=scaffold199|size590671:hit:45863:4.5.0.1;Target=augustus_masked-scaffold199|size590671-abinit-gene-1.15-mRNA-1 175 420 +;Gap=M246
scaffold199|size590671	augustus_masked	match_part	123583	123615	0.24	-	.	ID=scaffold199|size590671:hsp:93507:4.5.0.1;Parent=scaffold199|size590671:hit:45863:4.5.0.1;Target=augustus_masked-scaffold199|size590671-abinit-gene-1.15-mRNA-1 142 174 +;Gap=M33
scaffold199|size590671	augustus_masked	match_part	123355	123481	0.24	-	.	ID=scaffold199|size590671:hsp:93508:4.5.0.1;Parent=scaffold199|size590671:hit:45863:4.5.0.1;Target=augustus_masked-scaffold199|size590671-abinit-gene-1.15-mRNA-1 15 141 +;Gap=M127
scaffold199|size590671	augustus_masked	match_part	123119	123132	0.24	-	.	ID=scaffold199|size590671:hsp:93509:4.5.0.1;Parent=scaffold199|size590671:hit:45863:4.5.0.1;Target=augustus_masked-scaffold199|size590671-abinit-gene-1.15-mRNA-1 1 14 +;Gap=M14
scaffold199|size590671	augustus_masked	match	127698	128129	0.49	-	.	ID=scaffold199|size590671:hit:45864:4.5.0.1;Name=augustus_masked-scaffold199|size590671-abinit-gene-1.16-mRNA-1
scaffold199|size590671	augustus_masked	match_part	127698	128129	0.49	-	.	ID=scaffold199|size590671:hsp:93510:4.5.0.1;Parent=scaffold199|size590671:hit:45864:4.5.0.1;Target=augustus_masked-scaffold199|size590671-abinit-gene-1.16-mRNA-1 1 432 +;Gap=M432
scaffold199|size590671	augustus_masked	match	153978	156480	0.66	-	.	ID=scaffold199|size590671:hit:45865:4.5.0.1;Name=augustus_masked-scaffold199|size590671-abinit-gene-1.17-mRNA-1
scaffold199|size590671	augustus_masked	match_part	154681	156480	0.66	-	.	ID=scaffold199|size590671:hsp:93511:4.5.0.1;Parent=scaffold199|size590671:hit:45865:4.5.0.1;Target=augustus_masked-scaffold199|size590671-abinit-gene-1.17-mRNA-1 541 2340 +;Gap=M1800
scaffold199|size590671	augustus_masked	match_part	154563	154599	0.66	-	.	ID=scaffold199|size590671:hsp:93512:4.5.0.1;Parent=scaffold199|size590671:hit:45865:4.5.0.1;Target=augustus_masked-scaffold199|size590671-abinit-gene-1.17-mRNA-1 504 540 +;Gap=M37
scaffold199|size590671	augustus_masked	match_part	153978	154480	0.66	-	.	ID=scaffold199|size590671:hsp:93513:4.5.0.1;Parent=scaffold199|size590671:hit:45865:4.5.0.1;Target=augustus_masked-scaffold199|size590671-abinit-gene-1.17-mRNA-1 1 503 +;Gap=M503
scaffold199|size590671	augustus_masked	match	159231	160480	0.38	-	.	ID=scaffold199|size590671:hit:45866:4.5.0.1;Name=augustus_masked-scaffold199|size590671-abinit-gene-1.18-mRNA-1
scaffold199|size590671	augustus_masked	match_part	160192	160480	0.38	-	.	ID=scaffold199|size590671:hsp:93514:4.5.0.1;Parent=scaffold199|size590671:hit:45866:4.5.0.1;Target=augustus_masked-scaffold199|size590671-abinit-gene-1.18-mRNA-1 771 1059 +;Gap=M289
scaffold199|size590671	augustus_masked	match_part	159231	160000	0.38	-	.	ID=scaffold199|size590671:hsp:93515:4.5.0.1;Parent=scaffold199|size590671:hit:45866:4.5.0.1;Target=augustus_masked-scaffold199|size590671-abinit-gene-1.18-mRNA-1 1 770 +;Gap=M770
scaffold199|size590671	augustus_masked	match	175028	176428	0.95	-	.	ID=scaffold199|size590671:hit:45867:4.5.0.1;Name=augustus_masked-scaffold199|size590671-abinit-gene-1.19-mRNA-1
scaffold199|size590671	augustus_masked	match_part	175028	176428	0.95	-	.	ID=scaffold199|size590671:hsp:93516:4.5.0.1;Parent=scaffold199|size590671:hit:45867:4.5.0.1;Target=augustus_masked-scaffold199|size590671-abinit-gene-1.19-mRNA-1 1 1401 +;Gap=M1401
scaffold199|size590671	augustus_masked	match	180760	182891	0.97	-	.	ID=scaffold199|size590671:hit:45868:4.5.0.1;Name=augustus_masked-scaffold199|size590671-abinit-gene-1.20-mRNA-1
scaffold199|size590671	augustus_masked	match_part	182403	182891	0.97	-	.	ID=scaffold199|size590671:hsp:93517:4.5.0.1;Parent=scaffold199|size590671:hit:45868:4.5.0.1;Target=augustus_masked-scaffold199|size590671-abinit-gene-1.20-mRNA-1 1483 1971 +;Gap=M489
scaffold199|size590671	augustus_masked	match_part	181917	182317	0.97	-	.	ID=scaffold199|size590671:hsp:93518:4.5.0.1;Parent=scaffold199|size590671:hit:45868:4.5.0.1;Target=augustus_masked-scaffold199|size590671-abinit-gene-1.20-mRNA-1 1082 1482 +;Gap=M401
scaffold199|size590671	augustus_masked	match_part	180760	181840	0.97	-	.	ID=scaffold199|size590671:hsp:93519:4.5.0.1;Parent=scaffold199|size590671:hit:45868:4.5.0.1;Target=augustus_masked-scaffold199|size590671-abinit-gene-1.20-mRNA-1 1 1081 +;Gap=M1081
scaffold199|size590671	model_gff:maker	match	147739	152331	4018	+	.	ID=scaffold199|size590671:hit:45869:4.5.0.1;Name=maker-scaffold199|size590671-exonerate_protein2genome-gene-1.10-mRNA-1;score=4018
scaffold199|size590671	model_gff:maker	match_part	147739	148265	.	+	.	ID=scaffold199|size590671:hsp:93520:4.5.0.1;Parent=scaffold199|size590671:hit:45869:4.5.0.1;Target=maker-scaffold199|size590671-exonerate_protein2genome-gene-1.10-mRNA-1 1 527 +;Gap=M527
scaffold199|size590671	model_gff:maker	match_part	148302	149632	.	+	.	ID=scaffold199|size590671:hsp:93521:4.5.0.1;Parent=scaffold199|size590671:hit:45869:4.5.0.1;Target=maker-scaffold199|size590671-exonerate_protein2genome-gene-1.10-mRNA-1 528 1858 +;Gap=M1331
scaffold199|size590671	model_gff:maker	match_part	149719	149824	.	+	.	ID=scaffold199|size590671:hsp:93522:4.5.0.1;Parent=scaffold199|size590671:hit:45869:4.5.0.1;Target=maker-scaffold199|size590671-exonerate_protein2genome-gene-1.10-mRNA-1 1859 1964 +;Gap=M106
scaffold199|size590671	model_gff:maker	match_part	149983	150443	.	+	.	ID=scaffold199|size590671:hsp:93523:4.5.0.1;Parent=scaffold199|size590671:hit:45869:4.5.0.1;Target=maker-scaffold199|size590671-exonerate_protein2genome-gene-1.10-mRNA-1 1965 2425 +;Gap=M461
scaffold199|size590671	model_gff:maker	match_part	150507	150634	.	+	.	ID=scaffold199|size590671:hsp:93524:4.5.0.1;Parent=scaffold199|size590671:hit:45869:4.5.0.1;Target=maker-scaffold199|size590671-exonerate_protein2genome-gene-1.10-mRNA-1 2426 2553 +;Gap=M128
scaffold199|size590671	model_gff:maker	match_part	150719	150746	.	+	.	ID=scaffold199|size590671:hsp:93525:4.5.0.1;Parent=scaffold199|size590671:hit:45869:4.5.0.1;Target=maker-scaffold199|size590671-exonerate_protein2genome-gene-1.10-mRNA-1 2554 2581 +;Gap=M28
scaffold199|size590671	model_gff:maker	match_part	150825	151086	.	+	.	ID=scaffold199|size590671:hsp:93526:4.5.0.1;Parent=scaffold199|size590671:hit:45869:4.5.0.1;Target=maker-scaffold199|size590671-exonerate_protein2genome-gene-1.10-mRNA-1 2582 2843 +;Gap=M262
scaffold199|size590671	model_gff:maker	match_part	151157	152331	.	+	.	ID=scaffold199|size590671:hsp:93527:4.5.0.1;Parent=scaffold199|size590671:hit:45869:4.5.0.1;Target=maker-scaffold199|size590671-exonerate_protein2genome-gene-1.10-mRNA-1 2844 4018 +;Gap=M1175
scaffold199|size590671	model_gff:maker	match	150405	152331	1635	+	.	ID=scaffold199|size590671:hit:45870:4.5.0.1;Name=maker-scaffold199|size590671-exonerate_protein2genome-gene-1.10-mRNA-2;score=1635
scaffold199|size590671	model_gff:maker	match_part	150405	150446	.	+	.	ID=scaffold199|size590671:hsp:93528:4.5.0.1;Parent=scaffold199|size590671:hit:45870:4.5.0.1;Target=maker-scaffold199|size590671-exonerate_protein2genome-gene-1.10-mRNA-2 1594 1635 +;Gap=M42
scaffold199|size590671	model_gff:maker	match_part	150507	150634	.	+	.	ID=scaffold199|size590671:hsp:93529:4.5.0.1;Parent=scaffold199|size590671:hit:45870:4.5.0.1;Target=maker-scaffold199|size590671-exonerate_protein2genome-gene-1.10-mRNA-2 1 128 +;Gap=M128
scaffold199|size590671	model_gff:maker	match_part	150719	150746	.	+	.	ID=scaffold199|size590671:hsp:93530:4.5.0.1;Parent=scaffold199|size590671:hit:45870:4.5.0.1;Target=maker-scaffold199|size590671-exonerate_protein2genome-gene-1.10-mRNA-2 129 156 +;Gap=M28
scaffold199|size590671	model_gff:maker	match_part	150825	151086	.	+	.	ID=scaffold199|size590671:hsp:93531:4.5.0.1;Parent=scaffold199|size590671:hit:45870:4.5.0.1;Target=maker-scaffold199|size590671-exonerate_protein2genome-gene-1.10-mRNA-2 157 418 +;Gap=M262
scaffold199|size590671	model_gff:maker	match_part	151157	152331	.	+	.	ID=scaffold199|size590671:hsp:93532:4.5.0.1;Parent=scaffold199|size590671:hit:45870:4.5.0.1;Target=maker-scaffold199|size590671-exonerate_protein2genome-gene-1.10-mRNA-2 419 1593 +;Gap=M1175
scaffold199|size590671	model_gff:maker	match	150405	152331	1638	+	.	ID=scaffold199|size590671:hit:45871:4.5.0.1;Name=maker-scaffold199|size590671-exonerate_protein2genome-gene-1.10-mRNA-3;score=1638
scaffold199|size590671	model_gff:maker	match_part	150405	150468	.	+	.	ID=scaffold199|size590671:hsp:93533:4.5.0.1;Parent=scaffold199|size590671:hit:45871:4.5.0.1;Target=maker-scaffold199|size590671-exonerate_protein2genome-gene-1.10-mRNA-3 1176 1239 +;Gap=M64
scaffold199|size590671	model_gff:maker	match_part	150529	150634	.	+	.	ID=scaffold199|size590671:hsp:93534:4.5.0.1;Parent=scaffold199|size590671:hit:45871:4.5.0.1;Target=maker-scaffold199|size590671-exonerate_protein2genome-gene-1.10-mRNA-3 1240 1345 +;Gap=M106
scaffold199|size590671	model_gff:maker	match_part	150794	151086	.	+	.	ID=scaffold199|size590671:hsp:93535:4.5.0.1;Parent=scaffold199|size590671:hit:45871:4.5.0.1;Target=maker-scaffold199|size590671-exonerate_protein2genome-gene-1.10-mRNA-3 1346 1638 +;Gap=M293
scaffold199|size590671	model_gff:maker	match_part	151157	152331	.	+	.	ID=scaffold199|size590671:hsp:93536:4.5.0.1;Parent=scaffold199|size590671:hit:45871:4.5.0.1;Target=maker-scaffold199|size590671-exonerate_protein2genome-gene-1.10-mRNA-3 1 1175 +;Gap=M1175
scaffold199|size590671	model_gff:maker	match	151222	151548	327	+	.	ID=scaffold199|size590671:hit:45872:4.5.0.1;Name=maker-scaffold199|size590671-exonerate_protein2genome-gene-1.10-mRNA-4;score=327
scaffold199|size590671	model_gff:maker	match_part	151222	151548	.	+	.	ID=scaffold199|size590671:hsp:93537:4.5.0.1;Parent=scaffold199|size590671:hit:45872:4.5.0.1;Target=maker-scaffold199|size590671-exonerate_protein2genome-gene-1.10-mRNA-4 1 327 +;Gap=M327
scaffold199|size590671	model_gff:maker	match	107734	110597	2583	-	.	ID=scaffold199|size590671:hit:45873:4.5.0.1;Name=maker-scaffold199|size590671-exonerate_protein2genome-gene-1.15-mRNA-1;score=2583
scaffold199|size590671	model_gff:maker	match_part	110296	110597	.	-	.	ID=scaffold199|size590671:hsp:93538:4.5.0.1;Parent=scaffold199|size590671:hit:45873:4.5.0.1;Target=maker-scaffold199|size590671-exonerate_protein2genome-gene-1.15-mRNA-1 2282 2583 +;Gap=M302
scaffold199|size590671	model_gff:maker	match_part	109288	110148	.	-	.	ID=scaffold199|size590671:hsp:93539:4.5.0.1;Parent=scaffold199|size590671:hit:45873:4.5.0.1;Target=maker-scaffold199|size590671-exonerate_protein2genome-gene-1.15-mRNA-1 1421 2281 +;Gap=M861
scaffold199|size590671	model_gff:maker	match_part	107734	109153	.	-	.	ID=scaffold199|size590671:hsp:93540:4.5.0.1;Parent=scaffold199|size590671:hit:45873:4.5.0.1;Target=maker-scaffold199|size590671-exonerate_protein2genome-gene-1.15-mRNA-1 1 1420 +;Gap=M1420
scaffold199|size590671	model_gff:maker	match	108662	109686	867	-	.	ID=scaffold199|size590671:hit:45874:4.5.0.1;Name=maker-scaffold199|size590671-exonerate_protein2genome-gene-1.15-mRNA-2;score=867
scaffold199|size590671	model_gff:maker	match_part	109337	109686	.	-	.	ID=scaffold199|size590671:hsp:93541:4.5.0.1;Parent=scaffold199|size590671:hit:45874:4.5.0.1;Target=maker-scaffold199|size590671-exonerate_protein2genome-gene-1.15-mRNA-2 518 867 +;Gap=M350
scaffold199|size590671	model_gff:maker	match_part	108662	109178	.	-	.	ID=scaffold199|size590671:hsp:93542:4.5.0.1;Parent=scaffold199|size590671:hit:45874:4.5.0.1;Target=maker-scaffold199|size590671-exonerate_protein2genome-gene-1.15-mRNA-2 1 517 +;Gap=M517
scaffold199|size590671	model_gff:maker	match	109156	109698	543	-	.	ID=scaffold199|size590671:hit:45875:4.5.0.1;Name=maker-scaffold199|size590671-exonerate_protein2genome-gene-1.15-mRNA-3;score=543
scaffold199|size590671	model_gff:maker	match_part	109156	109698	.	-	.	ID=scaffold199|size590671:hsp:93543:4.5.0.1;Parent=scaffold199|size590671:hit:45875:4.5.0.1;Target=maker-scaffold199|size590671-exonerate_protein2genome-gene-1.15-mRNA-3 1 543 +;Gap=M543
scaffold199|size590671	model_gff:maker	match	108662	108961	300	-	.	ID=scaffold199|size590671:hit:45876:4.5.0.1;Name=maker-scaffold199|size590671-exonerate_protein2genome-gene-1.15-mRNA-4;score=300
scaffold199|size590671	model_gff:maker	match_part	108662	108961	.	-	.	ID=scaffold199|size590671:hsp:93544:4.5.0.1;Parent=scaffold199|size590671:hit:45876:4.5.0.1;Target=maker-scaffold199|size590671-exonerate_protein2genome-gene-1.15-mRNA-4 1 300 +;Gap=M300
scaffold199|size590671	model_gff:maker	match	152910	155598	2220	-	.	ID=scaffold199|size590671:hit:45877:4.5.0.1;Name=maker-scaffold199|size590671-exonerate_protein2genome-gene-1.16-mRNA-1;score=2220
scaffold199|size590671	model_gff:maker	match_part	155587	155598	.	-	.	ID=scaffold199|size590671:hsp:93545:4.5.0.1;Parent=scaffold199|size590671:hit:45877:4.5.0.1;Target=maker-scaffold199|size590671-exonerate_protein2genome-gene-1.16-mRNA-1 2209 2220 +;Gap=M12
scaffold199|size590671	model_gff:maker	match_part	155017	155406	.	-	.	ID=scaffold199|size590671:hsp:93546:4.5.0.1;Parent=scaffold199|size590671:hit:45877:4.5.0.1;Target=maker-scaffold199|size590671-exonerate_protein2genome-gene-1.16-mRNA-1 1819 2208 +;Gap=M390
scaffold199|size590671	model_gff:maker	match_part	154681	154890	.	-	.	ID=scaffold199|size590671:hsp:93547:4.5.0.1;Parent=scaffold199|size590671:hit:45877:4.5.0.1;Target=maker-scaffold199|size590671-exonerate_protein2genome-gene-1.16-mRNA-1 1609 1818 +;Gap=M210
scaffold199|size590671	model_gff:maker	match_part	154563	154599	.	-	.	ID=scaffold199|size590671:hsp:93548:4.5.0.1;Parent=scaffold199|size590671:hit:45877:4.5.0.1;Target=maker-scaffold199|size590671-exonerate_protein2genome-gene-1.16-mRNA-1 1572 1608 +;Gap=M37
scaffold199|size590671	model_gff:maker	match_part	152910	154480	.	-	.	ID=scaffold199|size590671:hsp:93549:4.5.0.1;Parent=scaffold199|size590671:hit:45877:4.5.0.1;Target=maker-scaffold199|size590671-exonerate_protein2genome-gene-1.16-mRNA-1 1 1571 +;Gap=M1571
scaffold199|size590671	model_gff:maker	match	154660	155334	675	-	.	ID=scaffold199|size590671:hit:45878:4.5.0.1;Name=maker-scaffold199|size590671-exonerate_protein2genome-gene-1.16-mRNA-2;score=675
scaffold199|size590671	model_gff:maker	match_part	154660	155334	.	-	.	ID=scaffold199|size590671:hsp:93550:4.5.0.1;Parent=scaffold199|size590671:hit:45878:4.5.0.1;Target=maker-scaffold199|size590671-exonerate_protein2genome-gene-1.16-mRNA-2 1 675 +;Gap=M675
scaffold199|size590671	model_gff:maker	match	163455	166868	3414	+	.	ID=scaffold199|size590671:hit:45879:4.5.0.1;Name=maker-scaffold199|size590671-exonerate_protein2genome-gene-1.11-mRNA-1;score=3414
scaffold199|size590671	model_gff:maker	match_part	163455	166868	.	+	.	ID=scaffold199|size590671:hsp:93551:4.5.0.1;Parent=scaffold199|size590671:hit:45879:4.5.0.1;Target=maker-scaffold199|size590671-exonerate_protein2genome-gene-1.11-mRNA-1 1 3414 +;Gap=M3414
scaffold199|size590671	model_gff:maker	match	180760	182512	1659	-	.	ID=scaffold199|size590671:hit:45880:4.5.0.1;Name=maker-scaffold199|size590671-exonerate_protein2genome-gene-1.17-mRNA-1;score=1659
scaffold199|size590671	model_gff:maker	match_part	182111	182512	.	-	.	ID=scaffold199|size590671:hsp:93552:4.5.0.1;Parent=scaffold199|size590671:hit:45880:4.5.0.1;Target=maker-scaffold199|size590671-exonerate_protein2genome-gene-1.17-mRNA-1 1258 1659 +;Gap=M402
scaffold199|size590671	model_gff:maker	match_part	181710	182058	.	-	.	ID=scaffold199|size590671:hsp:93553:4.5.0.1;Parent=scaffold199|size590671:hit:45880:4.5.0.1;Target=maker-scaffold199|size590671-exonerate_protein2genome-gene-1.17-mRNA-1 909 1257 +;Gap=M349
scaffold199|size590671	model_gff:maker	match_part	180760	181667	.	-	.	ID=scaffold199|size590671:hsp:93554:4.5.0.1;Parent=scaffold199|size590671:hit:45880:4.5.0.1;Target=maker-scaffold199|size590671-exonerate_protein2genome-gene-1.17-mRNA-1 1 908 +;Gap=M908
scaffold199|size590671	model_gff:maker	match	180760	181794	1035	-	.	ID=scaffold199|size590671:hit:45881:4.5.0.1;Name=maker-scaffold199|size590671-exonerate_protein2genome-gene-1.17-mRNA-2;score=1035
scaffold199|size590671	model_gff:maker	match_part	180760	181794	.	-	.	ID=scaffold199|size590671:hsp:93555:4.5.0.1;Parent=scaffold199|size590671:hit:45881:4.5.0.1;Target=maker-scaffold199|size590671-exonerate_protein2genome-gene-1.17-mRNA-2 1 1035 +;Gap=M1035
scaffold199|size590671	model_gff:maker	match	179044	180642	1473	+	.	ID=scaffold199|size590671:hit:45882:4.5.0.1;Name=maker-scaffold199|size590671-exonerate_protein2genome-gene-1.12-mRNA-1;score=1473
scaffold199|size590671	model_gff:maker	match_part	179044	179383	.	+	.	ID=scaffold199|size590671:hsp:93556:4.5.0.1;Parent=scaffold199|size590671:hit:45882:4.5.0.1;Target=maker-scaffold199|size590671-exonerate_protein2genome-gene-1.12-mRNA-1 1 340 +;Gap=M340
scaffold199|size590671	model_gff:maker	match_part	179441	179725	.	+	.	ID=scaffold199|size590671:hsp:93557:4.5.0.1;Parent=scaffold199|size590671:hit:45882:4.5.0.1;Target=maker-scaffold199|size590671-exonerate_protein2genome-gene-1.12-mRNA-1 341 625 +;Gap=M285
scaffold199|size590671	model_gff:maker	match_part	179795	180642	.	+	.	ID=scaffold199|size590671:hsp:93558:4.5.0.1;Parent=scaffold199|size590671:hit:45882:4.5.0.1;Target=maker-scaffold199|size590671-exonerate_protein2genome-gene-1.12-mRNA-1 626 1473 +;Gap=M848
scaffold199|size590671	model_gff:maker	match	179587	180642	846	+	.	ID=scaffold199|size590671:hit:45883:4.5.0.1;Name=maker-scaffold199|size590671-exonerate_protein2genome-gene-1.12-mRNA-2;score=846
scaffold199|size590671	model_gff:maker	match_part	179587	180186	.	+	.	ID=scaffold199|size590671:hsp:93559:4.5.0.1;Parent=scaffold199|size590671:hit:45883:4.5.0.1;Target=maker-scaffold199|size590671-exonerate_protein2genome-gene-1.12-mRNA-2 1 600 +;Gap=M600
scaffold199|size590671	model_gff:maker	match_part	180397	180642	.	+	.	ID=scaffold199|size590671:hsp:93560:4.5.0.1;Parent=scaffold199|size590671:hit:45883:4.5.0.1;Target=maker-scaffold199|size590671-exonerate_protein2genome-gene-1.12-mRNA-2 601 846 +;Gap=M246
scaffold199|size590671	model_gff:maker	match	105018	106418	1332	+	.	ID=scaffold199|size590671:hit:45884:4.5.0.1;Name=maker-scaffold199|size590671-exonerate_protein2genome-gene-1.8-mRNA-1;score=1332
scaffold199|size590671	model_gff:maker	match_part	105018	106040	.	+	.	ID=scaffold199|size590671:hsp:93561:4.5.0.1;Parent=scaffold199|size590671:hit:45884:4.5.0.1;Target=maker-scaffold199|size590671-exonerate_protein2genome-gene-1.8-mRNA-1 1 1023 +;Gap=M1023
scaffold199|size590671	model_gff:maker	match_part	106110	106418	.	+	.	ID=scaffold199|size590671:hsp:93562:4.5.0.1;Parent=scaffold199|size590671:hit:45884:4.5.0.1;Target=maker-scaffold199|size590671-exonerate_protein2genome-gene-1.8-mRNA-1 1024 1332 +;Gap=M309
scaffold199|size590671	model_gff:maker	match	105534	106418	885	+	.	ID=scaffold199|size590671:hit:45885:4.5.0.1;Name=maker-scaffold199|size590671-exonerate_protein2genome-gene-1.8-mRNA-2;score=885
scaffold199|size590671	model_gff:maker	match_part	105534	106418	.	+	.	ID=scaffold199|size590671:hsp:93563:4.5.0.1;Parent=scaffold199|size590671:hit:45885:4.5.0.1;Target=maker-scaffold199|size590671-exonerate_protein2genome-gene-1.8-mRNA-2 1 885 +;Gap=M885
scaffold199|size590671	model_gff:maker	match	118806	119642	837	+	.	ID=scaffold199|size590671:hit:45886:4.5.0.1;Name=maker-scaffold199|size590671-exonerate_protein2genome-gene-1.9-mRNA-1;score=837
scaffold199|size590671	model_gff:maker	match_part	118806	119642	.	+	.	ID=scaffold199|size590671:hsp:93564:4.5.0.1;Parent=scaffold199|size590671:hit:45886:4.5.0.1;Target=maker-scaffold199|size590671-exonerate_protein2genome-gene-1.9-mRNA-1 1 837 +;Gap=M837
scaffold199|size590671	model_gff:maker	match	118851	119642	792	+	.	ID=scaffold199|size590671:hit:45887:4.5.0.1;Name=maker-scaffold199|size590671-exonerate_protein2genome-gene-1.9-mRNA-2;score=792
scaffold199|size590671	model_gff:maker	match_part	118851	119642	.	+	.	ID=scaffold199|size590671:hsp:93565:4.5.0.1;Parent=scaffold199|size590671:hit:45887:4.5.0.1;Target=maker-scaffold199|size590671-exonerate_protein2genome-gene-1.9-mRNA-2 1 792 +;Gap=M792
scaffold199|size590671	model_gff:maker	match	119100	119642	543	+	.	ID=scaffold199|size590671:hit:45888:4.5.0.1;Name=maker-scaffold199|size590671-exonerate_protein2genome-gene-1.9-mRNA-3;score=543
scaffold199|size590671	model_gff:maker	match_part	119100	119642	.	+	.	ID=scaffold199|size590671:hsp:93566:4.5.0.1;Parent=scaffold199|size590671:hit:45888:4.5.0.1;Target=maker-scaffold199|size590671-exonerate_protein2genome-gene-1.9-mRNA-3 1 543 +;Gap=M543
scaffold199|size590671	model_gff:maker	match	119209	119628	420	+	.	ID=scaffold199|size590671:hit:45889:4.5.0.1;Name=maker-scaffold199|size590671-exonerate_protein2genome-gene-1.9-mRNA-4;score=420
scaffold199|size590671	model_gff:maker	match_part	119209	119628	.	+	.	ID=scaffold199|size590671:hsp:93567:4.5.0.1;Parent=scaffold199|size590671:hit:45889:4.5.0.1;Target=maker-scaffold199|size590671-exonerate_protein2genome-gene-1.9-mRNA-4 1 420 +;Gap=M420
scaffold199|size590671	model_gff:maker	match	119305	119628	324	+	.	ID=scaffold199|size590671:hit:45890:4.5.0.1;Name=maker-scaffold199|size590671-exonerate_protein2genome-gene-1.9-mRNA-5;score=324
scaffold199|size590671	model_gff:maker	match_part	119305	119628	.	+	.	ID=scaffold199|size590671:hsp:93568:4.5.0.1;Parent=scaffold199|size590671:hit:45890:4.5.0.1;Target=maker-scaffold199|size590671-exonerate_protein2genome-gene-1.9-mRNA-5 1 324 +;Gap=M324
scaffold199|size590671	model_gff:maker	match	119386	119628	243	+	.	ID=scaffold199|size590671:hit:45891:4.5.0.1;Name=maker-scaffold199|size590671-exonerate_protein2genome-gene-1.9-mRNA-6;score=243
scaffold199|size590671	model_gff:maker	match_part	119386	119628	.	+	.	ID=scaffold199|size590671:hsp:93569:4.5.0.1;Parent=scaffold199|size590671:hit:45891:4.5.0.1;Target=maker-scaffold199|size590671-exonerate_protein2genome-gene-1.9-mRNA-6 1 243 +;Gap=M243
scaffold199|size590671	model_gff:maker	match	118786	118947	162	+	.	ID=scaffold199|size590671:hit:45892:4.5.0.1;Name=maker-scaffold199|size590671-exonerate_protein2genome-gene-1.9-mRNA-7;score=162
scaffold199|size590671	model_gff:maker	match_part	118786	118947	.	+	.	ID=scaffold199|size590671:hsp:93570:4.5.0.1;Parent=scaffold199|size590671:hit:45892:4.5.0.1;Target=maker-scaffold199|size590671-exonerate_protein2genome-gene-1.9-mRNA-7 1 162 +;Gap=M162
scaffold199|size590671	model_gff:maker	match	88724	92601	3701	+	.	ID=scaffold199|size590671:hit:45893:4.5.0.1;Name=maker-scaffold199|size590671-exonerate_protein2genome-gene-1.7-mRNA-1;score=3701
scaffold199|size590671	model_gff:maker	match_part	88724	90385	.	+	.	ID=scaffold199|size590671:hsp:93571:4.5.0.1;Parent=scaffold199|size590671:hit:45893:4.5.0.1;Target=maker-scaffold199|size590671-exonerate_protein2genome-gene-1.7-mRNA-1 1 1662 +;Gap=M1662
scaffold199|size590671	model_gff:maker	match_part	90482	91132	.	+	.	ID=scaffold199|size590671:hsp:93572:4.5.0.1;Parent=scaffold199|size590671:hit:45893:4.5.0.1;Target=maker-scaffold199|size590671-exonerate_protein2genome-gene-1.7-mRNA-1 1663 2313 +;Gap=M651
scaffold199|size590671	model_gff:maker	match_part	91214	92601	.	+	.	ID=scaffold199|size590671:hsp:93573:4.5.0.1;Parent=scaffold199|size590671:hit:45893:4.5.0.1;Target=maker-scaffold199|size590671-exonerate_protein2genome-gene-1.7-mRNA-1 2314 3701 +;Gap=M1388
scaffold199|size590671	model_gff:maker	match	90454	92601	2067	+	.	ID=scaffold199|size590671:hit:45894:4.5.0.1;Name=maker-scaffold199|size590671-exonerate_protein2genome-gene-1.7-mRNA-2;score=2067
scaffold199|size590671	model_gff:maker	match_part	90454	91132	.	+	.	ID=scaffold199|size590671:hsp:93574:4.5.0.1;Parent=scaffold199|size590671:hit:45894:4.5.0.1;Target=maker-scaffold199|size590671-exonerate_protein2genome-gene-1.7-mRNA-2 1389 2067 +;Gap=M679
scaffold199|size590671	model_gff:maker	match_part	91214	92601	.	+	.	ID=scaffold199|size590671:hsp:93575:4.5.0.1;Parent=scaffold199|size590671:hit:45894:4.5.0.1;Target=maker-scaffold199|size590671-exonerate_protein2genome-gene-1.7-mRNA-2 1 1388 +;Gap=M1388
scaffold199|size590671	model_gff:maker	match	89051	89524	435	+	.	ID=scaffold199|size590671:hit:45895:4.5.0.1;Name=maker-scaffold199|size590671-exonerate_protein2genome-gene-1.7-mRNA-3;score=435
scaffold199|size590671	model_gff:maker	match_part	89051	89329	.	+	.	ID=scaffold199|size590671:hsp:93576:4.5.0.1;Parent=scaffold199|size590671:hit:45895:4.5.0.1;Target=maker-scaffold199|size590671-exonerate_protein2genome-gene-1.7-mRNA-3 1 279 +;Gap=M279
scaffold199|size590671	model_gff:maker	match_part	89369	89524	.	+	.	ID=scaffold199|size590671:hsp:93577:4.5.0.1;Parent=scaffold199|size590671:hit:45895:4.5.0.1;Target=maker-scaffold199|size590671-exonerate_protein2genome-gene-1.7-mRNA-3 280 435 +;Gap=M156
scaffold199|size590671	model_gff:maker	match	89225	89524	261	+	.	ID=scaffold199|size590671:hit:45896:4.5.0.1;Name=maker-scaffold199|size590671-exonerate_protein2genome-gene-1.7-mRNA-4;score=261
scaffold199|size590671	model_gff:maker	match_part	89225	89327	.	+	.	ID=scaffold199|size590671:hsp:93578:4.5.0.1;Parent=scaffold199|size590671:hit:45896:4.5.0.1;Target=maker-scaffold199|size590671-exonerate_protein2genome-gene-1.7-mRNA-4 1 103 +;Gap=M103
scaffold199|size590671	model_gff:maker	match_part	89367	89524	.	+	.	ID=scaffold199|size590671:hsp:93579:4.5.0.1;Parent=scaffold199|size590671:hit:45896:4.5.0.1;Target=maker-scaffold199|size590671-exonerate_protein2genome-gene-1.7-mRNA-4 104 261 +;Gap=M158
scaffold199|size590671	model_gff:maker	match	89225	89524	300	+	.	ID=scaffold199|size590671:hit:45897:4.5.0.1;Name=maker-scaffold199|size590671-exonerate_protein2genome-gene-1.7-mRNA-5;score=300
scaffold199|size590671	model_gff:maker	match_part	89225	89524	.	+	.	ID=scaffold199|size590671:hsp:93580:4.5.0.1;Parent=scaffold199|size590671:hit:45897:4.5.0.1;Target=maker-scaffold199|size590671-exonerate_protein2genome-gene-1.7-mRNA-5 1 300 +;Gap=M300
scaffold199|size590671	model_gff:maker	match	95589	96536	948	-	.	ID=scaffold199|size590671:hit:45898:4.5.0.1;Name=maker-scaffold199|size590671-exonerate_protein2genome-gene-1.14-mRNA-1;score=948
scaffold199|size590671	model_gff:maker	match_part	95589	96536	.	-	.	ID=scaffold199|size590671:hsp:93581:4.5.0.1;Parent=scaffold199|size590671:hit:45898:4.5.0.1;Target=maker-scaffold199|size590671-exonerate_protein2genome-gene-1.14-mRNA-1 1 948 +;Gap=M948
scaffold199|size590671	model_gff:maker	match	95589	96338	750	-	.	ID=scaffold199|size590671:hit:45899:4.5.0.1;Name=maker-scaffold199|size590671-exonerate_protein2genome-gene-1.14-mRNA-2;score=750
scaffold199|size590671	model_gff:maker	match_part	95589	96338	.	-	.	ID=scaffold199|size590671:hsp:93582:4.5.0.1;Parent=scaffold199|size590671:hit:45899:4.5.0.1;Target=maker-scaffold199|size590671-exonerate_protein2genome-gene-1.14-mRNA-2 1 750 +;Gap=M750
scaffold199|size590671	model_gff:maker	match	95055	95477	390	-	.	ID=scaffold199|size590671:hit:45900:4.5.0.1;Name=maker-scaffold199|size590671-exonerate_protein2genome-gene-1.13-mRNA-1;score=390
scaffold199|size590671	model_gff:maker	match_part	95243	95477	.	-	.	ID=scaffold199|size590671:hsp:93583:4.5.0.1;Parent=scaffold199|size590671:hit:45900:4.5.0.1;Target=maker-scaffold199|size590671-exonerate_protein2genome-gene-1.13-mRNA-1 156 390 +;Gap=M235
scaffold199|size590671	model_gff:maker	match_part	95055	95209	.	-	.	ID=scaffold199|size590671:hsp:93584:4.5.0.1;Parent=scaffold199|size590671:hit:45900:4.5.0.1;Target=maker-scaffold199|size590671-exonerate_protein2genome-gene-1.13-mRNA-1 1 155 +;Gap=M155
scaffold199|size590671	model_gff:maker	match	95055	95402	309	-	.	ID=scaffold199|size590671:hit:45901:4.5.0.1;Name=maker-scaffold199|size590671-exonerate_protein2genome-gene-1.13-mRNA-2;score=309
scaffold199|size590671	model_gff:maker	match_part	95252	95402	.	-	.	ID=scaffold199|size590671:hsp:93585:4.5.0.1;Parent=scaffold199|size590671:hit:45901:4.5.0.1;Target=maker-scaffold199|size590671-exonerate_protein2genome-gene-1.13-mRNA-2 159 309 +;Gap=M151
scaffold199|size590671	model_gff:maker	match_part	95055	95212	.	-	.	ID=scaffold199|size590671:hsp:93586:4.5.0.1;Parent=scaffold199|size590671:hit:45901:4.5.0.1;Target=maker-scaffold199|size590671-exonerate_protein2genome-gene-1.13-mRNA-2 1 158 +;Gap=M158
scaffold199|size590671	model_gff:maker	match	95055	95477	423	-	.	ID=scaffold199|size590671:hit:45902:4.5.0.1;Name=maker-scaffold199|size590671-exonerate_protein2genome-gene-1.13-mRNA-3;score=423
scaffold199|size590671	model_gff:maker	match_part	95055	95477	.	-	.	ID=scaffold199|size590671:hsp:93587:4.5.0.1;Parent=scaffold199|size590671:hit:45902:4.5.0.1;Target=maker-scaffold199|size590671-exonerate_protein2genome-gene-1.13-mRNA-3 1 423 +;Gap=M423
scaffold199|size590671	model_gff:maker	match	94990	95205	216	-	.	ID=scaffold199|size590671:hit:45903:4.5.0.1;Name=maker-scaffold199|size590671-exonerate_protein2genome-gene-1.13-mRNA-4;score=216
scaffold199|size590671	model_gff:maker	match_part	94990	95205	.	-	.	ID=scaffold199|size590671:hsp:93588:4.5.0.1;Parent=scaffold199|size590671:hit:45903:4.5.0.1;Target=maker-scaffold199|size590671-exonerate_protein2genome-gene-1.13-mRNA-4 1 216 +;Gap=M216
scaffold199|size590671	model_gff:maker	match	95055	95123	69	-	.	ID=scaffold199|size590671:hit:45904:4.5.0.1;Name=maker-scaffold199|size590671-exonerate_protein2genome-gene-1.13-mRNA-5;score=69
scaffold199|size590671	model_gff:maker	match_part	95055	95123	.	-	.	ID=scaffold199|size590671:hsp:93589:4.5.0.1;Parent=scaffold199|size590671:hit:45904:4.5.0.1;Target=maker-scaffold199|size590671-exonerate_protein2genome-gene-1.13-mRNA-5 1 69 +;Gap=M69
###
scaffold199|size590671	maker	gene	218969	225218	.	+	.	ID=CCRYP_009209|size590671-augustus-gene-2.3;Name=CCRYP_009209|size590671-augustus-gene-2.3;Alias=maker-scaffold199|size590671-augustus-gene-2.3;
scaffold199|size590671	maker	mRNA	218969	225218	.	+	.	ID=CCRYP_009209|size590671-augustus-gene-2.3-mRNA-1;Parent=CCRYP_009209|size590671-augustus-gene-2.3;Name=CCRYP_009209|size590671-augustus-gene-2.3-mRNA-1;Alias=maker-scaffold199|size590671-augustus-gene-2.3-mRNA-1;_AED=0.12;_QI=270|0.81|0.82|1|0.87|0.82|17|153|1384;_eAED=0.12;
scaffold199|size590671	maker	mRNA	218969	225218	.	+	.	ID=CCRYP_009209|size590671-augustus-gene-2.3-mRNA-2;Parent=CCRYP_009209|size590671-augustus-gene-2.3;Name=CCRYP_009209|size590671-augustus-gene-2.3-mRNA-2;Alias=maker-scaffold199|size590671-augustus-gene-2.3-mRNA-2;_AED=0.12;_QI=270|0.73|0.68|1|0.8|0.68|16|153|1414;_eAED=0.11;
scaffold199|size590671	maker	mRNA	218969	225218	.	+	.	ID=CCRYP_009209|size590671-augustus-gene-2.3-mRNA-3;Parent=CCRYP_009209|size590671-augustus-gene-2.3;Name=CCRYP_009209|size590671-augustus-gene-2.3-mRNA-3;Alias=maker-scaffold199|size590671-augustus-gene-2.3-mRNA-3;_AED=0.11;_QI=1394|0.71|0.66|1|0.78|0.66|15|153|1066;_eAED=0.11;
scaffold199|size590671	maker	exon	218969	219172	.	+	.	ID=CCRYP_009209-RC|size590671-augustus-gene-2.3-mRNA-1:exon:4667;Parent=CCRYP_009209-RC|size590671-augustus-gene-2.3-mRNA-1,CCRYP_009209-RC|size590671-augustus-gene-2.3-mRNA-2,CCRYP_009209-RC|size590671-augustus-gene-2.3-mRNA-3;
scaffold199|size590671	maker	exon	219566	220737	.	+	.	ID=CCRYP_009209-RC|size590671-augustus-gene-2.3-mRNA-1:exon:4668;Parent=CCRYP_009209-RC|size590671-augustus-gene-2.3-mRNA-1,CCRYP_009209-RC|size590671-augustus-gene-2.3-mRNA-2;
scaffold199|size590671	maker	exon	220818	221387	.	+	.	ID=CCRYP_009209-RC|size590671-augustus-gene-2.3-mRNA-1:exon:4669;Parent=CCRYP_009209-RC|size590671-augustus-gene-2.3-mRNA-1,CCRYP_009209-RC|size590671-augustus-gene-2.3-mRNA-2;
scaffold199|size590671	maker	exon	221455	222022	.	+	.	ID=CCRYP_009209-RC|size590671-augustus-gene-2.3-mRNA-1:exon:4670;Parent=CCRYP_009209-RC|size590671-augustus-gene-2.3-mRNA-1,CCRYP_009209-RC|size590671-augustus-gene-2.3-mRNA-2,CCRYP_009209-RC|size590671-augustus-gene-2.3-mRNA-3;
scaffold199|size590671	maker	exon	222109	222273	.	+	.	ID=CCRYP_009209-RC|size590671-augustus-gene-2.3-mRNA-1:exon:4671;Parent=CCRYP_009209-RC|size590671-augustus-gene-2.3-mRNA-1;
scaffold199|size590671	maker	exon	222382	222434	.	+	.	ID=CCRYP_009209-RC|size590671-augustus-gene-2.3-mRNA-1:exon:4672;Parent=CCRYP_009209-RC|size590671-augustus-gene-2.3-mRNA-1;
scaffold199|size590671	maker	exon	222499	222650	.	+	.	ID=CCRYP_009209-RC|size590671-augustus-gene-2.3-mRNA-1:exon:4673;Parent=CCRYP_009209-RC|size590671-augustus-gene-2.3-mRNA-1;
scaffold199|size590671	maker	exon	222777	222802	.	+	.	ID=CCRYP_009209-RC|size590671-augustus-gene-2.3-mRNA-1:exon:4674;Parent=CCRYP_009209-RC|size590671-augustus-gene-2.3-mRNA-1,CCRYP_009209-RC|size590671-augustus-gene-2.3-mRNA-2,CCRYP_009209-RC|size590671-augustus-gene-2.3-mRNA-3;
scaffold199|size590671	maker	exon	222875	223029	.	+	.	ID=CCRYP_009209-RC|size590671-augustus-gene-2.3-mRNA-1:exon:4675;Parent=CCRYP_009209-RC|size590671-augustus-gene-2.3-mRNA-1,CCRYP_009209-RC|size590671-augustus-gene-2.3-mRNA-2,CCRYP_009209-RC|size590671-augustus-gene-2.3-mRNA-3;
scaffold199|size590671	maker	exon	223107	223117	.	+	.	ID=CCRYP_009209-RC|size590671-augustus-gene-2.3-mRNA-1:exon:4676;Parent=CCRYP_009209-RC|size590671-augustus-gene-2.3-mRNA-1,CCRYP_009209-RC|size590671-augustus-gene-2.3-mRNA-2,CCRYP_009209-RC|size590671-augustus-gene-2.3-mRNA-3;
scaffold199|size590671	maker	exon	223200	223657	.	+	.	ID=CCRYP_009209-RC|size590671-augustus-gene-2.3-mRNA-1:exon:4677;Parent=CCRYP_009209-RC|size590671-augustus-gene-2.3-mRNA-1,CCRYP_009209-RC|size590671-augustus-gene-2.3-mRNA-2,CCRYP_009209-RC|size590671-augustus-gene-2.3-mRNA-3;
scaffold199|size590671	maker	exon	223734	223960	.	+	.	ID=CCRYP_009209-RC|size590671-augustus-gene-2.3-mRNA-1:exon:4678;Parent=CCRYP_009209-RC|size590671-augustus-gene-2.3-mRNA-1,CCRYP_009209-RC|size590671-augustus-gene-2.3-mRNA-2,CCRYP_009209-RC|size590671-augustus-gene-2.3-mRNA-3;
scaffold199|size590671	maker	exon	224065	224203	.	+	.	ID=CCRYP_009209-RC|size590671-augustus-gene-2.3-mRNA-1:exon:4679;Parent=CCRYP_009209-RC|size590671-augustus-gene-2.3-mRNA-1,CCRYP_009209-RC|size590671-augustus-gene-2.3-mRNA-2,CCRYP_009209-RC|size590671-augustus-gene-2.3-mRNA-3;
scaffold199|size590671	maker	exon	224280	224456	.	+	.	ID=CCRYP_009209-RC|size590671-augustus-gene-2.3-mRNA-1:exon:4680;Parent=CCRYP_009209-RC|size590671-augustus-gene-2.3-mRNA-1,CCRYP_009209-RC|size590671-augustus-gene-2.3-mRNA-2,CCRYP_009209-RC|size590671-augustus-gene-2.3-mRNA-3;
scaffold199|size590671	maker	exon	224540	224634	.	+	.	ID=CCRYP_009209-RC|size590671-augustus-gene-2.3-mRNA-1:exon:4681;Parent=CCRYP_009209-RC|size590671-augustus-gene-2.3-mRNA-1,CCRYP_009209-RC|size590671-augustus-gene-2.3-mRNA-2,CCRYP_009209-RC|size590671-augustus-gene-2.3-mRNA-3;
scaffold199|size590671	maker	exon	224716	224951	.	+	.	ID=CCRYP_009209-RC|size590671-augustus-gene-2.3-mRNA-1:exon:4682;Parent=CCRYP_009209-RC|size590671-augustus-gene-2.3-mRNA-1,CCRYP_009209-RC|size590671-augustus-gene-2.3-mRNA-2,CCRYP_009209-RC|size590671-augustus-gene-2.3-mRNA-3;
scaffold199|size590671	maker	exon	225049	225218	.	+	.	ID=CCRYP_009209-RC|size590671-augustus-gene-2.3-mRNA-1:exon:4683;Parent=CCRYP_009209-RC|size590671-augustus-gene-2.3-mRNA-1,CCRYP_009209-RC|size590671-augustus-gene-2.3-mRNA-2,CCRYP_009209-RC|size590671-augustus-gene-2.3-mRNA-3;
scaffold199|size590671	maker	exon	222109	222299	.	+	.	ID=CCRYP_009209-RB|size590671-augustus-gene-2.3-mRNA-2:exon:4684;Parent=CCRYP_009209-RB|size590671-augustus-gene-2.3-mRNA-2,CCRYP_009209-RB|size590671-augustus-gene-2.3-mRNA-3;
scaffold199|size590671	maker	exon	222382	222650	.	+	.	ID=CCRYP_009209-RB|size590671-augustus-gene-2.3-mRNA-2:exon:4685;Parent=CCRYP_009209-RB|size590671-augustus-gene-2.3-mRNA-2,CCRYP_009209-RB|size590671-augustus-gene-2.3-mRNA-3;
scaffold199|size590671	maker	exon	219566	221387	.	+	.	ID=CCRYP_009209-RA|size590671-augustus-gene-2.3-mRNA-3:exon:4686;Parent=CCRYP_009209-RA|size590671-augustus-gene-2.3-mRNA-3;
scaffold199|size590671	maker	five_prime_UTR	218969	219172	.	+	.	ID=CCRYP_009209-RC|size590671-augustus-gene-2.3-mRNA-1:five_prime_utr;Parent=CCRYP_009209-RC|size590671-augustus-gene-2.3-mRNA-1;
scaffold199|size590671	maker	five_prime_UTR	219566	219631	.	+	.	ID=CCRYP_009209-RC|size590671-augustus-gene-2.3-mRNA-1:five_prime_utr;Parent=CCRYP_009209-RC|size590671-augustus-gene-2.3-mRNA-1;
scaffold199|size590671	maker	CDS	219632	220737	.	+	0	ID=CCRYP_009209-RC|size590671-augustus-gene-2.3-mRNA-1:cds;Parent=CCRYP_009209-RC|size590671-augustus-gene-2.3-mRNA-1;
scaffold199|size590671	maker	CDS	220818	221387	.	+	1	ID=CCRYP_009209-RC|size590671-augustus-gene-2.3-mRNA-1:cds;Parent=CCRYP_009209-RC|size590671-augustus-gene-2.3-mRNA-1;
scaffold199|size590671	maker	CDS	221455	222022	.	+	1	ID=CCRYP_009209-RC|size590671-augustus-gene-2.3-mRNA-1:cds;Parent=CCRYP_009209-RC|size590671-augustus-gene-2.3-mRNA-1;
scaffold199|size590671	maker	CDS	222109	222273	.	+	0	ID=CCRYP_009209-RC|size590671-augustus-gene-2.3-mRNA-1:cds;Parent=CCRYP_009209-RC|size590671-augustus-gene-2.3-mRNA-1;
scaffold199|size590671	maker	CDS	222382	222434	.	+	0	ID=CCRYP_009209-RC|size590671-augustus-gene-2.3-mRNA-1:cds;Parent=CCRYP_009209-RC|size590671-augustus-gene-2.3-mRNA-1;
scaffold199|size590671	maker	CDS	222499	222650	.	+	1	ID=CCRYP_009209-RC|size590671-augustus-gene-2.3-mRNA-1:cds;Parent=CCRYP_009209-RC|size590671-augustus-gene-2.3-mRNA-1;
scaffold199|size590671	maker	CDS	222777	222802	.	+	2	ID=CCRYP_009209-RC|size590671-augustus-gene-2.3-mRNA-1:cds;Parent=CCRYP_009209-RC|size590671-augustus-gene-2.3-mRNA-1;
scaffold199|size590671	maker	CDS	222875	223029	.	+	0	ID=CCRYP_009209-RC|size590671-augustus-gene-2.3-mRNA-1:cds;Parent=CCRYP_009209-RC|size590671-augustus-gene-2.3-mRNA-1;
scaffold199|size590671	maker	CDS	223107	223117	.	+	1	ID=CCRYP_009209-RC|size590671-augustus-gene-2.3-mRNA-1:cds;Parent=CCRYP_009209-RC|size590671-augustus-gene-2.3-mRNA-1;
scaffold199|size590671	maker	CDS	223200	223657	.	+	2	ID=CCRYP_009209-RC|size590671-augustus-gene-2.3-mRNA-1:cds;Parent=CCRYP_009209-RC|size590671-augustus-gene-2.3-mRNA-1;
scaffold199|size590671	maker	CDS	223734	223960	.	+	0	ID=CCRYP_009209-RC|size590671-augustus-gene-2.3-mRNA-1:cds;Parent=CCRYP_009209-RC|size590671-augustus-gene-2.3-mRNA-1;
scaffold199|size590671	maker	CDS	224065	224203	.	+	1	ID=CCRYP_009209-RC|size590671-augustus-gene-2.3-mRNA-1:cds;Parent=CCRYP_009209-RC|size590671-augustus-gene-2.3-mRNA-1;
scaffold199|size590671	maker	CDS	224280	224456	.	+	0	ID=CCRYP_009209-RC|size590671-augustus-gene-2.3-mRNA-1:cds;Parent=CCRYP_009209-RC|size590671-augustus-gene-2.3-mRNA-1;
scaffold199|size590671	maker	CDS	224540	224634	.	+	0	ID=CCRYP_009209-RC|size590671-augustus-gene-2.3-mRNA-1:cds;Parent=CCRYP_009209-RC|size590671-augustus-gene-2.3-mRNA-1;
scaffold199|size590671	maker	CDS	224716	224951	.	+	1	ID=CCRYP_009209-RC|size590671-augustus-gene-2.3-mRNA-1:cds;Parent=CCRYP_009209-RC|size590671-augustus-gene-2.3-mRNA-1;
scaffold199|size590671	maker	CDS	225049	225065	.	+	2	ID=CCRYP_009209-RC|size590671-augustus-gene-2.3-mRNA-1:cds;Parent=CCRYP_009209-RC|size590671-augustus-gene-2.3-mRNA-1;
scaffold199|size590671	maker	three_prime_UTR	225066	225218	.	+	.	ID=CCRYP_009209-RC|size590671-augustus-gene-2.3-mRNA-1:three_prime_utr;Parent=CCRYP_009209-RC|size590671-augustus-gene-2.3-mRNA-1;
scaffold199|size590671	maker	five_prime_UTR	218969	219172	.	+	.	ID=CCRYP_009209-RB|size590671-augustus-gene-2.3-mRNA-2:five_prime_utr;Parent=CCRYP_009209-RB|size590671-augustus-gene-2.3-mRNA-2;
scaffold199|size590671	maker	five_prime_UTR	219566	219631	.	+	.	ID=CCRYP_009209-RB|size590671-augustus-gene-2.3-mRNA-2:five_prime_utr;Parent=CCRYP_009209-RB|size590671-augustus-gene-2.3-mRNA-2;
scaffold199|size590671	maker	CDS	219632	220737	.	+	0	ID=CCRYP_009209-RB|size590671-augustus-gene-2.3-mRNA-2:cds;Parent=CCRYP_009209-RB|size590671-augustus-gene-2.3-mRNA-2;
scaffold199|size590671	maker	CDS	220818	221387	.	+	1	ID=CCRYP_009209-RB|size590671-augustus-gene-2.3-mRNA-2:cds;Parent=CCRYP_009209-RB|size590671-augustus-gene-2.3-mRNA-2;
scaffold199|size590671	maker	CDS	221455	222022	.	+	1	ID=CCRYP_009209-RB|size590671-augustus-gene-2.3-mRNA-2:cds;Parent=CCRYP_009209-RB|size590671-augustus-gene-2.3-mRNA-2;
scaffold199|size590671	maker	CDS	222109	222299	.	+	0	ID=CCRYP_009209-RB|size590671-augustus-gene-2.3-mRNA-2:cds;Parent=CCRYP_009209-RB|size590671-augustus-gene-2.3-mRNA-2;
scaffold199|size590671	maker	CDS	222382	222650	.	+	1	ID=CCRYP_009209-RB|size590671-augustus-gene-2.3-mRNA-2:cds;Parent=CCRYP_009209-RB|size590671-augustus-gene-2.3-mRNA-2;
scaffold199|size590671	maker	CDS	222777	222802	.	+	2	ID=CCRYP_009209-RB|size590671-augustus-gene-2.3-mRNA-2:cds;Parent=CCRYP_009209-RB|size590671-augustus-gene-2.3-mRNA-2;
scaffold199|size590671	maker	CDS	222875	223029	.	+	0	ID=CCRYP_009209-RB|size590671-augustus-gene-2.3-mRNA-2:cds;Parent=CCRYP_009209-RB|size590671-augustus-gene-2.3-mRNA-2;
scaffold199|size590671	maker	CDS	223107	223117	.	+	1	ID=CCRYP_009209-RB|size590671-augustus-gene-2.3-mRNA-2:cds;Parent=CCRYP_009209-RB|size590671-augustus-gene-2.3-mRNA-2;
scaffold199|size590671	maker	CDS	223200	223657	.	+	2	ID=CCRYP_009209-RB|size590671-augustus-gene-2.3-mRNA-2:cds;Parent=CCRYP_009209-RB|size590671-augustus-gene-2.3-mRNA-2;
scaffold199|size590671	maker	CDS	223734	223960	.	+	0	ID=CCRYP_009209-RB|size590671-augustus-gene-2.3-mRNA-2:cds;Parent=CCRYP_009209-RB|size590671-augustus-gene-2.3-mRNA-2;
scaffold199|size590671	maker	CDS	224065	224203	.	+	1	ID=CCRYP_009209-RB|size590671-augustus-gene-2.3-mRNA-2:cds;Parent=CCRYP_009209-RB|size590671-augustus-gene-2.3-mRNA-2;
scaffold199|size590671	maker	CDS	224280	224456	.	+	0	ID=CCRYP_009209-RB|size590671-augustus-gene-2.3-mRNA-2:cds;Parent=CCRYP_009209-RB|size590671-augustus-gene-2.3-mRNA-2;
scaffold199|size590671	maker	CDS	224540	224634	.	+	0	ID=CCRYP_009209-RB|size590671-augustus-gene-2.3-mRNA-2:cds;Parent=CCRYP_009209-RB|size590671-augustus-gene-2.3-mRNA-2;
scaffold199|size590671	maker	CDS	224716	224951	.	+	1	ID=CCRYP_009209-RB|size590671-augustus-gene-2.3-mRNA-2:cds;Parent=CCRYP_009209-RB|size590671-augustus-gene-2.3-mRNA-2;
scaffold199|size590671	maker	CDS	225049	225065	.	+	2	ID=CCRYP_009209-RB|size590671-augustus-gene-2.3-mRNA-2:cds;Parent=CCRYP_009209-RB|size590671-augustus-gene-2.3-mRNA-2;
scaffold199|size590671	maker	three_prime_UTR	225066	225218	.	+	.	ID=CCRYP_009209-RB|size590671-augustus-gene-2.3-mRNA-2:three_prime_utr;Parent=CCRYP_009209-RB|size590671-augustus-gene-2.3-mRNA-2;
scaffold199|size590671	maker	five_prime_UTR	218969	219172	.	+	.	ID=CCRYP_009209-RA|size590671-augustus-gene-2.3-mRNA-3:five_prime_utr;Parent=CCRYP_009209-RA|size590671-augustus-gene-2.3-mRNA-3;
scaffold199|size590671	maker	five_prime_UTR	219566	220755	.	+	.	ID=CCRYP_009209-RA|size590671-augustus-gene-2.3-mRNA-3:five_prime_utr;Parent=CCRYP_009209-RA|size590671-augustus-gene-2.3-mRNA-3;
scaffold199|size590671	maker	CDS	220756	221387	.	+	0	ID=CCRYP_009209-RA|size590671-augustus-gene-2.3-mRNA-3:cds;Parent=CCRYP_009209-RA|size590671-augustus-gene-2.3-mRNA-3;
scaffold199|size590671	maker	CDS	221455	222022	.	+	1	ID=CCRYP_009209-RA|size590671-augustus-gene-2.3-mRNA-3:cds;Parent=CCRYP_009209-RA|size590671-augustus-gene-2.3-mRNA-3;
scaffold199|size590671	maker	CDS	222109	222299	.	+	0	ID=CCRYP_009209-RA|size590671-augustus-gene-2.3-mRNA-3:cds;Parent=CCRYP_009209-RA|size590671-augustus-gene-2.3-mRNA-3;
scaffold199|size590671	maker	CDS	222382	222650	.	+	1	ID=CCRYP_009209-RA|size590671-augustus-gene-2.3-mRNA-3:cds;Parent=CCRYP_009209-RA|size590671-augustus-gene-2.3-mRNA-3;
scaffold199|size590671	maker	CDS	222777	222802	.	+	2	ID=CCRYP_009209-RA|size590671-augustus-gene-2.3-mRNA-3:cds;Parent=CCRYP_009209-RA|size590671-augustus-gene-2.3-mRNA-3;
scaffold199|size590671	maker	CDS	222875	223029	.	+	0	ID=CCRYP_009209-RA|size590671-augustus-gene-2.3-mRNA-3:cds;Parent=CCRYP_009209-RA|size590671-augustus-gene-2.3-mRNA-3;
scaffold199|size590671	maker	CDS	223107	223117	.	+	1	ID=CCRYP_009209-RA|size590671-augustus-gene-2.3-mRNA-3:cds;Parent=CCRYP_009209-RA|size590671-augustus-gene-2.3-mRNA-3;
scaffold199|size590671	maker	CDS	223200	223657	.	+	2	ID=CCRYP_009209-RA|size590671-augustus-gene-2.3-mRNA-3:cds;Parent=CCRYP_009209-RA|size590671-augustus-gene-2.3-mRNA-3;
scaffold199|size590671	maker	CDS	223734	223960	.	+	0	ID=CCRYP_009209-RA|size590671-augustus-gene-2.3-mRNA-3:cds;Parent=CCRYP_009209-RA|size590671-augustus-gene-2.3-mRNA-3;
scaffold199|size590671	maker	CDS	224065	224203	.	+	1	ID=CCRYP_009209-RA|size590671-augustus-gene-2.3-mRNA-3:cds;Parent=CCRYP_009209-RA|size590671-augustus-gene-2.3-mRNA-3;
scaffold199|size590671	maker	CDS	224280	224456	.	+	0	ID=CCRYP_009209-RA|size590671-augustus-gene-2.3-mRNA-3:cds;Parent=CCRYP_009209-RA|size590671-augustus-gene-2.3-mRNA-3;
scaffold199|size590671	maker	CDS	224540	224634	.	+	0	ID=CCRYP_009209-RA|size590671-augustus-gene-2.3-mRNA-3:cds;Parent=CCRYP_009209-RA|size590671-augustus-gene-2.3-mRNA-3;
scaffold199|size590671	maker	CDS	224716	224951	.	+	1	ID=CCRYP_009209-RA|size590671-augustus-gene-2.3-mRNA-3:cds;Parent=CCRYP_009209-RA|size590671-augustus-gene-2.3-mRNA-3;
scaffold199|size590671	maker	CDS	225049	225065	.	+	2	ID=CCRYP_009209-RA|size590671-augustus-gene-2.3-mRNA-3:cds;Parent=CCRYP_009209-RA|size590671-augustus-gene-2.3-mRNA-3;
scaffold199|size590671	maker	three_prime_UTR	225066	225218	.	+	.	ID=CCRYP_009209-RA|size590671-augustus-gene-2.3-mRNA-3:three_prime_utr;Parent=CCRYP_009209-RA|size590671-augustus-gene-2.3-mRNA-3;
scaffold199|size590671	maker	gene	189233	190315	.	+	.	ID=CCRYP_009208|size590671-exonerate_protein2genome-gene-2.0;Name=CCRYP_009208|size590671-exonerate_protein2genome-gene-2.0;Alias=maker-scaffold199|size590671-exonerate_protein2genome-gene-2.0;
scaffold199|size590671	maker	mRNA	189233	190315	.	+	.	ID=CCRYP_009208|size590671-exonerate_protein2genome-gene-2.0-mRNA-1;Parent=CCRYP_009208|size590671-exonerate_protein2genome-gene-2.0;Name=CCRYP_009208|size590671-exonerate_protein2genome-gene-2.0-mRNA-1;Alias=maker-scaffold199|size590671-exonerate_protein2genome-gene-2.0-mRNA-1;_AED=0.11;_QI=0|0|0|1|0|0|2|0|348;_eAED=0.11;score=1047;
scaffold199|size590671	maker	exon	189233	189398	.	+	.	ID=CCRYP_009208-RA|size590671-exonerate_protein2genome-gene-2.0-mRNA-1:exon:4687;Parent=CCRYP_009208-RA|size590671-exonerate_protein2genome-gene-2.0-mRNA-1;
scaffold199|size590671	maker	exon	189435	190315	.	+	.	ID=CCRYP_009208-RA|size590671-exonerate_protein2genome-gene-2.0-mRNA-1:exon:4688;Parent=CCRYP_009208-RA|size590671-exonerate_protein2genome-gene-2.0-mRNA-1;
scaffold199|size590671	maker	CDS	189233	189398	.	+	0	ID=CCRYP_009208-RA|size590671-exonerate_protein2genome-gene-2.0-mRNA-1:cds;Parent=CCRYP_009208-RA|size590671-exonerate_protein2genome-gene-2.0-mRNA-1;
scaffold199|size590671	maker	CDS	189435	190315	.	+	2	ID=CCRYP_009208-RA|size590671-exonerate_protein2genome-gene-2.0-mRNA-1:cds;Parent=CCRYP_009208-RA|size590671-exonerate_protein2genome-gene-2.0-mRNA-1;
scaffold199|size590671	maker	gene	266682	266930	.	+	.	ID=CCRYP_009213|size590671-processed-gene-2.32;Name=CCRYP_009213|size590671-processed-gene-2.32;Alias=snap_masked-scaffold199|size590671-processed-gene-2.32;
scaffold199|size590671	maker	mRNA	266682	266930	.	+	.	ID=CCRYP_009213|size590671-processed-gene-2.32-mRNA-1;Parent=CCRYP_009213|size590671-processed-gene-2.32;Name=CCRYP_009213|size590671-processed-gene-2.32-mRNA-1;Alias=snap_masked-scaffold199|size590671-processed-gene-2.32-mRNA-1;_AED=0.21;_QI=0|-1|0|1|-1|1|1|0|82;_eAED=0.21;
scaffold199|size590671	maker	exon	266682	266930	.	+	.	ID=CCRYP_009213-RA|size590671-processed-gene-2.32-mRNA-1:exon:4689;Parent=CCRYP_009213-RA|size590671-processed-gene-2.32-mRNA-1;
scaffold199|size590671	maker	CDS	266682	266930	.	+	0	ID=CCRYP_009213-RA|size590671-processed-gene-2.32-mRNA-1:cds;Parent=CCRYP_009213-RA|size590671-processed-gene-2.32-mRNA-1;
scaffold199|size590671	maker	gene	228087	230561	.	-	.	ID=CCRYP_009212|size590671-processed-gene-2.15;Name=CCRYP_009212|size590671-processed-gene-2.15;Alias=augustus_masked-scaffold199|size590671-processed-gene-2.15;
scaffold199|size590671	maker	mRNA	228087	230561	.	-	.	ID=CCRYP_009212|size590671-processed-gene-2.15-mRNA-1;Parent=CCRYP_009212|size590671-processed-gene-2.15;Name=CCRYP_009212|size590671-processed-gene-2.15-mRNA-1;Alias=augustus_masked-scaffold199|size590671-processed-gene-2.15-mRNA-1;_AED=0.44;_QI=0|-1|0|1|-1|1|1|0|824;_eAED=0.14;
scaffold199|size590671	maker	exon	228087	230561	.	-	.	ID=CCRYP_009212-RA|size590671-processed-gene-2.15-mRNA-1:exon:4690;Parent=CCRYP_009212-RA|size590671-processed-gene-2.15-mRNA-1;
scaffold199|size590671	maker	CDS	228087	230561	.	-	0	ID=CCRYP_009212-RA|size590671-processed-gene-2.15-mRNA-1:cds;Parent=CCRYP_009212-RA|size590671-processed-gene-2.15-mRNA-1;
scaffold199|size590671	maker	gene	271178	272578	.	-	.	ID=CCRYP_009214|size590671-exonerate_protein2genome-gene-2.8;Name=CCRYP_009214|size590671-exonerate_protein2genome-gene-2.8;Alias=maker-scaffold199|size590671-exonerate_protein2genome-gene-2.8;
scaffold199|size590671	maker	mRNA	271178	272578	.	-	.	ID=CCRYP_009214|size590671-exonerate_protein2genome-gene-2.8-mRNA-1;Parent=CCRYP_009214|size590671-exonerate_protein2genome-gene-2.8;Name=CCRYP_009214|size590671-exonerate_protein2genome-gene-2.8-mRNA-1;Alias=maker-scaffold199|size590671-exonerate_protein2genome-gene-2.8-mRNA-1;_AED=0.25;_QI=0|-1|0|1|-1|1|1|0|466;_eAED=0.16;score=1401;
scaffold199|size590671	maker	mRNA	271178	272107	.	-	.	ID=CCRYP_009214|size590671-exonerate_protein2genome-gene-2.8-mRNA-2;Parent=CCRYP_009214|size590671-exonerate_protein2genome-gene-2.8;Name=CCRYP_009214|size590671-exonerate_protein2genome-gene-2.8-mRNA-2;Alias=maker-scaffold199|size590671-exonerate_protein2genome-gene-2.8-mRNA-2;_AED=0.28;_QI=0|-1|0|1|-1|1|1|0|309;_eAED=0.28;score=930;
scaffold199|size590671	maker	mRNA	271178	271984	.	-	.	ID=CCRYP_009214|size590671-exonerate_protein2genome-gene-2.8-mRNA-3;Parent=CCRYP_009214|size590671-exonerate_protein2genome-gene-2.8;Name=CCRYP_009214|size590671-exonerate_protein2genome-gene-2.8-mRNA-3;Alias=maker-scaffold199|size590671-exonerate_protein2genome-gene-2.8-mRNA-3;_AED=0.31;_QI=0|-1|0|1|-1|1|1|0|268;_eAED=0.31;score=807;
scaffold199|size590671	maker	mRNA	271178	271801	.	-	.	ID=CCRYP_009214|size590671-exonerate_protein2genome-gene-2.8-mRNA-4;Parent=CCRYP_009214|size590671-exonerate_protein2genome-gene-2.8;Name=CCRYP_009214|size590671-exonerate_protein2genome-gene-2.8-mRNA-4;Alias=maker-scaffold199|size590671-exonerate_protein2genome-gene-2.8-mRNA-4;_AED=0.35;_QI=0|-1|0|1|-1|0|1|0|207;_eAED=0.35;score=624;
scaffold199|size590671	maker	mRNA	271178	271624	.	-	.	ID=CCRYP_009214|size590671-exonerate_protein2genome-gene-2.8-mRNA-5;Parent=CCRYP_009214|size590671-exonerate_protein2genome-gene-2.8;Name=CCRYP_009214|size590671-exonerate_protein2genome-gene-2.8-mRNA-5;Alias=maker-scaffold199|size590671-exonerate_protein2genome-gene-2.8-mRNA-5;_AED=0.39;_QI=0|-1|0|1|-1|0|1|0|148;_eAED=0.39;score=447;
scaffold199|size590671	maker	mRNA	271178	271450	.	-	.	ID=CCRYP_009214|size590671-exonerate_protein2genome-gene-2.8-mRNA-6;Parent=CCRYP_009214|size590671-exonerate_protein2genome-gene-2.8;Name=CCRYP_009214|size590671-exonerate_protein2genome-gene-2.8-mRNA-6;Alias=maker-scaffold199|size590671-exonerate_protein2genome-gene-2.8-mRNA-6;_AED=0.43;_QI=0|-1|0|1|-1|0|1|0|90;_eAED=0.43;score=273;
scaffold199|size590671	maker	exon	271178	271450	.	-	.	ID=CCRYP_009214-RA|size590671-exonerate_protein2genome-gene-2.8-mRNA-6:exon:4696;Parent=CCRYP_009214-RA|size590671-exonerate_protein2genome-gene-2.8-mRNA-6;
scaffold199|size590671	maker	exon	271178	271624	.	-	.	ID=CCRYP_009214-RB|size590671-exonerate_protein2genome-gene-2.8-mRNA-5:exon:4695;Parent=CCRYP_009214-RB|size590671-exonerate_protein2genome-gene-2.8-mRNA-5;
scaffold199|size590671	maker	exon	271178	271801	.	-	.	ID=CCRYP_009214-RC|size590671-exonerate_protein2genome-gene-2.8-mRNA-4:exon:4694;Parent=CCRYP_009214-RC|size590671-exonerate_protein2genome-gene-2.8-mRNA-4;
scaffold199|size590671	maker	exon	271178	271984	.	-	.	ID=CCRYP_009214-RD|size590671-exonerate_protein2genome-gene-2.8-mRNA-3:exon:4693;Parent=CCRYP_009214-RD|size590671-exonerate_protein2genome-gene-2.8-mRNA-3;
scaffold199|size590671	maker	exon	271178	272107	.	-	.	ID=CCRYP_009214-RE|size590671-exonerate_protein2genome-gene-2.8-mRNA-2:exon:4692;Parent=CCRYP_009214-RE|size590671-exonerate_protein2genome-gene-2.8-mRNA-2;
scaffold199|size590671	maker	exon	271178	272578	.	-	.	ID=CCRYP_009214-RF|size590671-exonerate_protein2genome-gene-2.8-mRNA-1:exon:4691;Parent=CCRYP_009214-RF|size590671-exonerate_protein2genome-gene-2.8-mRNA-1;
scaffold199|size590671	maker	CDS	271178	272578	.	-	0	ID=CCRYP_009214-RF|size590671-exonerate_protein2genome-gene-2.8-mRNA-1:cds;Parent=CCRYP_009214-RF|size590671-exonerate_protein2genome-gene-2.8-mRNA-1;
scaffold199|size590671	maker	CDS	271178	272107	.	-	0	ID=CCRYP_009214-RE|size590671-exonerate_protein2genome-gene-2.8-mRNA-2:cds;Parent=CCRYP_009214-RE|size590671-exonerate_protein2genome-gene-2.8-mRNA-2;
scaffold199|size590671	maker	CDS	271178	271984	.	-	0	ID=CCRYP_009214-RD|size590671-exonerate_protein2genome-gene-2.8-mRNA-3:cds;Parent=CCRYP_009214-RD|size590671-exonerate_protein2genome-gene-2.8-mRNA-3;
scaffold199|size590671	maker	CDS	271178	271801	.	-	0	ID=CCRYP_009214-RC|size590671-exonerate_protein2genome-gene-2.8-mRNA-4:cds;Parent=CCRYP_009214-RC|size590671-exonerate_protein2genome-gene-2.8-mRNA-4;
scaffold199|size590671	maker	CDS	271178	271624	.	-	0	ID=CCRYP_009214-RB|size590671-exonerate_protein2genome-gene-2.8-mRNA-5:cds;Parent=CCRYP_009214-RB|size590671-exonerate_protein2genome-gene-2.8-mRNA-5;
scaffold199|size590671	maker	CDS	271178	271450	.	-	0	ID=CCRYP_009214-RA|size590671-exonerate_protein2genome-gene-2.8-mRNA-6:cds;Parent=CCRYP_009214-RA|size590671-exonerate_protein2genome-gene-2.8-mRNA-6;
scaffold199|size590671	maker	gene	188994	193958	.	-	.	ID=CCRYP_009207|size590671-snap-gene-2.1;Name=CCRYP_009207|size590671-snap-gene-2.1;Alias=maker-scaffold199|size590671-snap-gene-2.1;
scaffold199|size590671	maker	mRNA	188994	193958	.	-	.	ID=CCRYP_009207|size590671-snap-gene-2.1-mRNA-1;Parent=CCRYP_009207|size590671-snap-gene-2.1;Name=CCRYP_009207|size590671-snap-gene-2.1-mRNA-1;Alias=maker-scaffold199|size590671-snap-gene-2.1-mRNA-1;_AED=0.17;_QI=2225|1|1|1|0.66|0.5|4|1610|136;_eAED=0.17;
scaffold199|size590671	maker	exon	188994	190635	.	-	.	ID=CCRYP_009207-RA|size590671-snap-gene-2.1-mRNA-1:exon:4700;Parent=CCRYP_009207-RA|size590671-snap-gene-2.1-mRNA-1;
scaffold199|size590671	maker	exon	190748	191010	.	-	.	ID=CCRYP_009207-RA|size590671-snap-gene-2.1-mRNA-1:exon:4699;Parent=CCRYP_009207-RA|size590671-snap-gene-2.1-mRNA-1;
scaffold199|size590671	maker	exon	191325	192069	.	-	.	ID=CCRYP_009207-RA|size590671-snap-gene-2.1-mRNA-1:exon:4698;Parent=CCRYP_009207-RA|size590671-snap-gene-2.1-mRNA-1;
scaffold199|size590671	maker	exon	192363	193958	.	-	.	ID=CCRYP_009207-RA|size590671-snap-gene-2.1-mRNA-1:exon:4697;Parent=CCRYP_009207-RA|size590671-snap-gene-2.1-mRNA-1;
scaffold199|size590671	maker	five_prime_UTR	192363	193958	.	-	.	ID=CCRYP_009207-RA|size590671-snap-gene-2.1-mRNA-1:five_prime_utr;Parent=CCRYP_009207-RA|size590671-snap-gene-2.1-mRNA-1;
scaffold199|size590671	maker	five_prime_UTR	191441	192069	.	-	.	ID=CCRYP_009207-RA|size590671-snap-gene-2.1-mRNA-1:five_prime_utr;Parent=CCRYP_009207-RA|size590671-snap-gene-2.1-mRNA-1;
scaffold199|size590671	maker	CDS	191325	191440	.	-	0	ID=CCRYP_009207-RA|size590671-snap-gene-2.1-mRNA-1:cds;Parent=CCRYP_009207-RA|size590671-snap-gene-2.1-mRNA-1;
scaffold199|size590671	maker	CDS	190748	191010	.	-	1	ID=CCRYP_009207-RA|size590671-snap-gene-2.1-mRNA-1:cds;Parent=CCRYP_009207-RA|size590671-snap-gene-2.1-mRNA-1;
scaffold199|size590671	maker	CDS	190604	190635	.	-	2	ID=CCRYP_009207-RA|size590671-snap-gene-2.1-mRNA-1:cds;Parent=CCRYP_009207-RA|size590671-snap-gene-2.1-mRNA-1;
scaffold199|size590671	maker	three_prime_UTR	188994	190603	.	-	.	ID=CCRYP_009207-RA|size590671-snap-gene-2.1-mRNA-1:three_prime_utr;Parent=CCRYP_009207-RA|size590671-snap-gene-2.1-mRNA-1;
scaffold199|size590671	maker	gene	187878	188825	.	-	.	ID=CCRYP_009206|size590671-processed-gene-2.20;Name=CCRYP_009206|size590671-processed-gene-2.20;Alias=snap_masked-scaffold199|size590671-processed-gene-2.20;
scaffold199|size590671	maker	mRNA	187878	188825	.	-	.	ID=CCRYP_009206|size590671-processed-gene-2.20-mRNA-1;Parent=CCRYP_009206|size590671-processed-gene-2.20;Name=CCRYP_009206|size590671-processed-gene-2.20-mRNA-1;Alias=snap_masked-scaffold199|size590671-processed-gene-2.20-mRNA-1;_AED=0.39;_QI=0|-1|0|1|-1|1|1|0|315;_eAED=0.39;
scaffold199|size590671	maker	exon	187878	188825	.	-	.	ID=CCRYP_009206-RA|size590671-processed-gene-2.20-mRNA-1:exon:4701;Parent=CCRYP_009206-RA|size590671-processed-gene-2.20-mRNA-1;
scaffold199|size590671	maker	CDS	187878	188825	.	-	0	ID=CCRYP_009206-RA|size590671-processed-gene-2.20-mRNA-1:cds;Parent=CCRYP_009206-RA|size590671-processed-gene-2.20-mRNA-1;
scaffold199|size590671	maker	gene	226308	227733	.	-	.	ID=CCRYP_009211|size590671-processed-gene-2.35;Name=CCRYP_009211|size590671-processed-gene-2.35;Alias=snap_masked-scaffold199|size590671-processed-gene-2.35;
scaffold199|size590671	maker	mRNA	226308	227733	.	-	.	ID=CCRYP_009211|size590671-processed-gene-2.35-mRNA-1;Parent=CCRYP_009211|size590671-processed-gene-2.35;Name=CCRYP_009211|size590671-processed-gene-2.35-mRNA-1;Alias=snap_masked-scaffold199|size590671-processed-gene-2.35-mRNA-1;_AED=0.43;_QI=0|0|0|1|1|1|2|0|235;_eAED=0.40;
scaffold199|size590671	maker	exon	227349	227733	.	-	.	ID=CCRYP_009211-RA|size590671-processed-gene-2.35-mRNA-1:exon:4703;Parent=CCRYP_009211-RA|size590671-processed-gene-2.35-mRNA-1;
scaffold199|size590671	maker	exon	226308	226630	.	-	.	ID=CCRYP_009211-RA|size590671-processed-gene-2.35-mRNA-1:exon:4702;Parent=CCRYP_009211-RA|size590671-processed-gene-2.35-mRNA-1;
scaffold199|size590671	maker	CDS	227349	227733	.	-	0	ID=CCRYP_009211-RA|size590671-processed-gene-2.35-mRNA-1:cds;Parent=CCRYP_009211-RA|size590671-processed-gene-2.35-mRNA-1;
scaffold199|size590671	maker	CDS	226308	226630	.	-	2	ID=CCRYP_009211-RA|size590671-processed-gene-2.35-mRNA-1:cds;Parent=CCRYP_009211-RA|size590671-processed-gene-2.35-mRNA-1;
scaffold199|size590671	maker	gene	225819	226202	.	-	.	ID=CCRYP_009210|size590671-exonerate_protein2genome-gene-2.5;Name=CCRYP_009210|size590671-exonerate_protein2genome-gene-2.5;Alias=maker-scaffold199|size590671-exonerate_protein2genome-gene-2.5;
scaffold199|size590671	maker	mRNA	225819	226202	.	-	.	ID=CCRYP_009210|size590671-exonerate_protein2genome-gene-2.5-mRNA-1;Parent=CCRYP_009210|size590671-exonerate_protein2genome-gene-2.5;Name=CCRYP_009210|size590671-exonerate_protein2genome-gene-2.5-mRNA-1;Alias=maker-scaffold199|size590671-exonerate_protein2genome-gene-2.5-mRNA-1;_AED=0.49;_QI=0|-1|0|1|-1|0|1|0|127;_eAED=0.59;score=384;
scaffold199|size590671	maker	mRNA	225819	226142	.	-	.	ID=CCRYP_009210|size590671-exonerate_protein2genome-gene-2.5-mRNA-2;Parent=CCRYP_009210|size590671-exonerate_protein2genome-gene-2.5;Name=CCRYP_009210|size590671-exonerate_protein2genome-gene-2.5-mRNA-2;Alias=maker-scaffold199|size590671-exonerate_protein2genome-gene-2.5-mRNA-2;_AED=0.51;_QI=0|-1|0|1|-1|0|1|0|107;_eAED=0.62;score=324;
scaffold199|size590671	maker	exon	225819	226142	.	-	.	ID=CCRYP_009210-RA|size590671-exonerate_protein2genome-gene-2.5-mRNA-2:exon:4705;Parent=CCRYP_009210-RA|size590671-exonerate_protein2genome-gene-2.5-mRNA-2;
scaffold199|size590671	maker	exon	225819	226202	.	-	.	ID=CCRYP_009210-RB|size590671-exonerate_protein2genome-gene-2.5-mRNA-1:exon:4704;Parent=CCRYP_009210-RB|size590671-exonerate_protein2genome-gene-2.5-mRNA-1;
scaffold199|size590671	maker	CDS	225819	226202	.	-	0	ID=CCRYP_009210-RB|size590671-exonerate_protein2genome-gene-2.5-mRNA-1:cds;Parent=CCRYP_009210-RB|size590671-exonerate_protein2genome-gene-2.5-mRNA-1;
scaffold199|size590671	maker	CDS	225819	226142	.	-	0	ID=CCRYP_009210-RA|size590671-exonerate_protein2genome-gene-2.5-mRNA-2:cds;Parent=CCRYP_009210-RA|size590671-exonerate_protein2genome-gene-2.5-mRNA-2;
scaffold199|size590671	snap_masked	match	189161	190315	97.037	+	.	ID=scaffold199|size590671:hit:45905:4.5.0.2;Name=snap_masked-scaffold199|size590671-abinit-gene-2.17-mRNA-1
scaffold199|size590671	snap_masked	match_part	189161	190315	97.037	+	.	ID=scaffold199|size590671:hsp:93590:4.5.0.2;Parent=scaffold199|size590671:hit:45905:4.5.0.2;Target=snap_masked-scaffold199|size590671-abinit-gene-2.17-mRNA-1 1 1155 +;Gap=M1155
scaffold199|size590671	snap_masked	match	191923	192788	53.564	+	.	ID=scaffold199|size590671:hit:45906:4.5.0.2;Name=snap_masked-scaffold199|size590671-abinit-gene-2.18-mRNA-1
scaffold199|size590671	snap_masked	match_part	191923	192069	15.914	+	.	ID=scaffold199|size590671:hsp:93591:4.5.0.2;Parent=scaffold199|size590671:hit:45906:4.5.0.2;Target=snap_masked-scaffold199|size590671-abinit-gene-2.18-mRNA-1 1 147 +;Gap=M147
scaffold199|size590671	snap_masked	match_part	192363	192788	37.650	+	.	ID=scaffold199|size590671:hsp:93592:4.5.0.2;Parent=scaffold199|size590671:hit:45906:4.5.0.2;Target=snap_masked-scaffold199|size590671-abinit-gene-2.18-mRNA-1 148 573 +;Gap=M426
scaffold199|size590671	snap_masked	match	197075	197704	49.906	+	.	ID=scaffold199|size590671:hit:45907:4.5.0.2;Name=snap_masked-scaffold199|size590671-abinit-gene-2.19-mRNA-1
scaffold199|size590671	snap_masked	match_part	197075	197704	49.906	+	.	ID=scaffold199|size590671:hsp:93593:4.5.0.2;Parent=scaffold199|size590671:hit:45907:4.5.0.2;Target=snap_masked-scaffold199|size590671-abinit-gene-2.19-mRNA-1 1 630 +;Gap=M630
scaffold199|size590671	snap_masked	match	187878	188825	80.549	-	.	ID=scaffold199|size590671:hit:45908:4.5.0.2;Name=snap_masked-scaffold199|size590671-abinit-gene-2.20-mRNA-1
scaffold199|size590671	snap_masked	match_part	187878	188825	80.549	-	.	ID=scaffold199|size590671:hsp:93594:4.5.0.2;Parent=scaffold199|size590671:hit:45908:4.5.0.2;Target=snap_masked-scaffold199|size590671-abinit-gene-2.20-mRNA-1 1 948 +;Gap=M948
scaffold199|size590671	snap_masked	match	190604	191440	64.747	-	.	ID=scaffold199|size590671:hit:45909:4.5.0.2;Name=snap_masked-scaffold199|size590671-abinit-gene-2.21-mRNA-1
scaffold199|size590671	snap_masked	match_part	191325	191440	14.906	-	.	ID=scaffold199|size590671:hsp:93595:4.5.0.2;Parent=scaffold199|size590671:hit:45909:4.5.0.2;Target=snap_masked-scaffold199|size590671-abinit-gene-2.21-mRNA-1 296 411 +;Gap=M116
scaffold199|size590671	snap_masked	match_part	190748	191010	34.442	-	.	ID=scaffold199|size590671:hsp:93596:4.5.0.2;Parent=scaffold199|size590671:hit:45909:4.5.0.2;Target=snap_masked-scaffold199|size590671-abinit-gene-2.21-mRNA-1 33 295 +;Gap=M263
scaffold199|size590671	snap_masked	match_part	190604	190635	15.399	-	.	ID=scaffold199|size590671:hsp:93597:4.5.0.2;Parent=scaffold199|size590671:hit:45909:4.5.0.2;Target=snap_masked-scaffold199|size590671-abinit-gene-2.21-mRNA-1 1 32 +;Gap=M32
scaffold199|size590671	snap_masked	match	192928	193665	49.625	-	.	ID=scaffold199|size590671:hit:45910:4.5.0.2;Name=snap_masked-scaffold199|size590671-abinit-gene-2.22-mRNA-1
scaffold199|size590671	snap_masked	match_part	192928	193665	49.625	-	.	ID=scaffold199|size590671:hsp:93598:4.5.0.2;Parent=scaffold199|size590671:hit:45910:4.5.0.2;Target=snap_masked-scaffold199|size590671-abinit-gene-2.22-mRNA-1 1 738 +;Gap=M738
scaffold199|size590671	snap_masked	match	215363	217003	89.105	+	.	ID=scaffold199|size590671:hit:45911:4.5.0.2;Name=snap_masked-scaffold199|size590671-abinit-gene-2.23-mRNA-1
scaffold199|size590671	snap_masked	match_part	215363	215476	12.212	+	.	ID=scaffold199|size590671:hsp:93599:4.5.0.2;Parent=scaffold199|size590671:hit:45911:4.5.0.2;Target=snap_masked-scaffold199|size590671-abinit-gene-2.23-mRNA-1 1 114 +;Gap=M114
scaffold199|size590671	snap_masked	match_part	215716	216633	55.514	+	.	ID=scaffold199|size590671:hsp:93600:4.5.0.2;Parent=scaffold199|size590671:hit:45911:4.5.0.2;Target=snap_masked-scaffold199|size590671-abinit-gene-2.23-mRNA-1 115 1032 +;Gap=M918
scaffold199|size590671	snap_masked	match_part	216719	217003	21.379	+	.	ID=scaffold199|size590671:hsp:93601:4.5.0.2;Parent=scaffold199|size590671:hit:45911:4.5.0.2;Target=snap_masked-scaffold199|size590671-abinit-gene-2.23-mRNA-1 1033 1317 +;Gap=M285
scaffold199|size590671	snap_masked	match	219632	222724	296.575	+	.	ID=scaffold199|size590671:hit:45912:4.5.0.2;Name=snap_masked-scaffold199|size590671-abinit-gene-2.24-mRNA-1
scaffold199|size590671	snap_masked	match_part	219632	220737	124.529	+	.	ID=scaffold199|size590671:hsp:93602:4.5.0.2;Parent=scaffold199|size590671:hit:45912:4.5.0.2;Target=snap_masked-scaffold199|size590671-abinit-gene-2.24-mRNA-1 1 1106 +;Gap=M1106
scaffold199|size590671	snap_masked	match_part	220818	221387	68.994	+	.	ID=scaffold199|size590671:hsp:93603:4.5.0.2;Parent=scaffold199|size590671:hit:45912:4.5.0.2;Target=snap_masked-scaffold199|size590671-abinit-gene-2.24-mRNA-1 1107 1676 +;Gap=M570
scaffold199|size590671	snap_masked	match_part	221455	222022	51.867	+	.	ID=scaffold199|size590671:hsp:93604:4.5.0.2;Parent=scaffold199|size590671:hit:45912:4.5.0.2;Target=snap_masked-scaffold199|size590671-abinit-gene-2.24-mRNA-1 1677 2244 +;Gap=M568
scaffold199|size590671	snap_masked	match_part	222109	222273	11.603	+	.	ID=scaffold199|size590671:hsp:93605:4.5.0.2;Parent=scaffold199|size590671:hit:45912:4.5.0.2;Target=snap_masked-scaffold199|size590671-abinit-gene-2.24-mRNA-1 2245 2409 +;Gap=M165
scaffold199|size590671	snap_masked	match_part	222382	222434	10.198	+	.	ID=scaffold199|size590671:hsp:93606:4.5.0.2;Parent=scaffold199|size590671:hit:45912:4.5.0.2;Target=snap_masked-scaffold199|size590671-abinit-gene-2.24-mRNA-1 2410 2462 +;Gap=M53
scaffold199|size590671	snap_masked	match_part	222499	222724	29.384	+	.	ID=scaffold199|size590671:hsp:93607:4.5.0.2;Parent=scaffold199|size590671:hit:45912:4.5.0.2;Target=snap_masked-scaffold199|size590671-abinit-gene-2.24-mRNA-1 2463 2688 +;Gap=M226
scaffold199|size590671	snap_masked	match	222734	225065	183.949	+	.	ID=scaffold199|size590671:hit:45913:4.5.0.2;Name=snap_masked-scaffold199|size590671-abinit-gene-2.25-mRNA-1
scaffold199|size590671	snap_masked	match_part	222734	222802	19.044	+	.	ID=scaffold199|size590671:hsp:93608:4.5.0.2;Parent=scaffold199|size590671:hit:45913:4.5.0.2;Target=snap_masked-scaffold199|size590671-abinit-gene-2.25-mRNA-1 1 69 +;Gap=M69
scaffold199|size590671	snap_masked	match_part	222875	223029	15.531	+	.	ID=scaffold199|size590671:hsp:93609:4.5.0.2;Parent=scaffold199|size590671:hit:45913:4.5.0.2;Target=snap_masked-scaffold199|size590671-abinit-gene-2.25-mRNA-1 70 224 +;Gap=M155
scaffold199|size590671	snap_masked	match_part	223107	223117	9.009	+	.	ID=scaffold199|size590671:hsp:93610:4.5.0.2;Parent=scaffold199|size590671:hit:45913:4.5.0.2;Target=snap_masked-scaffold199|size590671-abinit-gene-2.25-mRNA-1 225 235 +;Gap=M11
scaffold199|size590671	snap_masked	match_part	223200	223657	52.517	+	.	ID=scaffold199|size590671:hsp:93611:4.5.0.2;Parent=scaffold199|size590671:hit:45913:4.5.0.2;Target=snap_masked-scaffold199|size590671-abinit-gene-2.25-mRNA-1 236 693 +;Gap=M458
scaffold199|size590671	snap_masked	match_part	223734	223960	21.075	+	.	ID=scaffold199|size590671:hsp:93612:4.5.0.2;Parent=scaffold199|size590671:hit:45913:4.5.0.2;Target=snap_masked-scaffold199|size590671-abinit-gene-2.25-mRNA-1 694 920 +;Gap=M227
scaffold199|size590671	snap_masked	match_part	224065	224203	15.707	+	.	ID=scaffold199|size590671:hsp:93613:4.5.0.2;Parent=scaffold199|size590671:hit:45913:4.5.0.2;Target=snap_masked-scaffold199|size590671-abinit-gene-2.25-mRNA-1 921 1059 +;Gap=M139
scaffold199|size590671	snap_masked	match_part	224280	224456	16.930	+	.	ID=scaffold199|size590671:hsp:93614:4.5.0.2;Parent=scaffold199|size590671:hit:45913:4.5.0.2;Target=snap_masked-scaffold199|size590671-abinit-gene-2.25-mRNA-1 1060 1236 +;Gap=M177
scaffold199|size590671	snap_masked	match_part	224540	224634	9.473	+	.	ID=scaffold199|size590671:hsp:93615:4.5.0.2;Parent=scaffold199|size590671:hit:45913:4.5.0.2;Target=snap_masked-scaffold199|size590671-abinit-gene-2.25-mRNA-1 1237 1331 +;Gap=M95
scaffold199|size590671	snap_masked	match_part	224716	224951	19.406	+	.	ID=scaffold199|size590671:hsp:93616:4.5.0.2;Parent=scaffold199|size590671:hit:45913:4.5.0.2;Target=snap_masked-scaffold199|size590671-abinit-gene-2.25-mRNA-1 1332 1567 +;Gap=M236
scaffold199|size590671	snap_masked	match_part	225049	225065	5.257	+	.	ID=scaffold199|size590671:hsp:93617:4.5.0.2;Parent=scaffold199|size590671:hit:45913:4.5.0.2;Target=snap_masked-scaffold199|size590671-abinit-gene-2.25-mRNA-1 1568 1584 +;Gap=M17
scaffold199|size590671	snap_masked	match	239436	239857	30.43	+	.	ID=scaffold199|size590671:hit:45914:4.5.0.2;Name=snap_masked-scaffold199|size590671-abinit-gene-2.26-mRNA-1
scaffold199|size590671	snap_masked	match_part	239436	239603	18.589	+	.	ID=scaffold199|size590671:hsp:93618:4.5.0.2;Parent=scaffold199|size590671:hit:45914:4.5.0.2;Target=snap_masked-scaffold199|size590671-abinit-gene-2.26-mRNA-1 1 168 +;Gap=M168
scaffold199|size590671	snap_masked	match_part	239678	239857	11.841	+	.	ID=scaffold199|size590671:hsp:93619:4.5.0.2;Parent=scaffold199|size590671:hit:45914:4.5.0.2;Target=snap_masked-scaffold199|size590671-abinit-gene-2.26-mRNA-1 169 348 +;Gap=M180
scaffold199|size590671	snap_masked	match	239930	240492	33.893	+	.	ID=scaffold199|size590671:hit:45915:4.5.0.2;Name=snap_masked-scaffold199|size590671-abinit-gene-2.27-mRNA-1
scaffold199|size590671	snap_masked	match_part	239930	240070	10.029	+	.	ID=scaffold199|size590671:hsp:93620:4.5.0.2;Parent=scaffold199|size590671:hit:45915:4.5.0.2;Target=snap_masked-scaffold199|size590671-abinit-gene-2.27-mRNA-1 1 141 +;Gap=M141
scaffold199|size590671	snap_masked	match_part	240169	240492	23.864	+	.	ID=scaffold199|size590671:hsp:93621:4.5.0.2;Parent=scaffold199|size590671:hit:45915:4.5.0.2;Target=snap_masked-scaffold199|size590671-abinit-gene-2.27-mRNA-1 142 465 +;Gap=M324
scaffold199|size590671	snap_masked	match	241314	241802	89.261	+	.	ID=scaffold199|size590671:hit:45916:4.5.0.2;Name=snap_masked-scaffold199|size590671-abinit-gene-2.28-mRNA-1
scaffold199|size590671	snap_masked	match_part	241314	241802	89.261	+	.	ID=scaffold199|size590671:hsp:93622:4.5.0.2;Parent=scaffold199|size590671:hit:45916:4.5.0.2;Target=snap_masked-scaffold199|size590671-abinit-gene-2.28-mRNA-1 1 489 +;Gap=M489
scaffold199|size590671	snap_masked	match	241849	242379	37.117	+	.	ID=scaffold199|size590671:hit:45917:4.5.0.2;Name=snap_masked-scaffold199|size590671-abinit-gene-2.29-mRNA-1
scaffold199|size590671	snap_masked	match_part	241849	242379	37.117	+	.	ID=scaffold199|size590671:hsp:93623:4.5.0.2;Parent=scaffold199|size590671:hit:45917:4.5.0.2;Target=snap_masked-scaffold199|size590671-abinit-gene-2.29-mRNA-1 1 531 +;Gap=M531
scaffold199|size590671	snap_masked	match	242530	243256	48.374	+	.	ID=scaffold199|size590671:hit:45918:4.5.0.2;Name=snap_masked-scaffold199|size590671-abinit-gene-2.30-mRNA-1
scaffold199|size590671	snap_masked	match_part	242530	242609	8.262	+	.	ID=scaffold199|size590671:hsp:93624:4.5.0.2;Parent=scaffold199|size590671:hit:45918:4.5.0.2;Target=snap_masked-scaffold199|size590671-abinit-gene-2.30-mRNA-1 1 80 +;Gap=M80
scaffold199|size590671	snap_masked	match_part	242657	243002	28.271	+	.	ID=scaffold199|size590671:hsp:93625:4.5.0.2;Parent=scaffold199|size590671:hit:45918:4.5.0.2;Target=snap_masked-scaffold199|size590671-abinit-gene-2.30-mRNA-1 81 426 +;Gap=M346
scaffold199|size590671	snap_masked	match_part	243077	243256	11.841	+	.	ID=scaffold199|size590671:hsp:93626:4.5.0.2;Parent=scaffold199|size590671:hit:45918:4.5.0.2;Target=snap_masked-scaffold199|size590671-abinit-gene-2.30-mRNA-1 427 606 +;Gap=M180
scaffold199|size590671	snap_masked	match	245055	245330	13.246	+	.	ID=scaffold199|size590671:hit:45919:4.5.0.2;Name=snap_masked-scaffold199|size590671-abinit-gene-2.31-mRNA-1
scaffold199|size590671	snap_masked	match_part	245055	245330	13.246	+	.	ID=scaffold199|size590671:hsp:93627:4.5.0.2;Parent=scaffold199|size590671:hit:45919:4.5.0.2;Target=snap_masked-scaffold199|size590671-abinit-gene-2.31-mRNA-1 1 276 +;Gap=M276
scaffold199|size590671	snap_masked	match	266682	266930	16.352	+	.	ID=scaffold199|size590671:hit:45920:4.5.0.2;Name=snap_masked-scaffold199|size590671-abinit-gene-2.32-mRNA-1
scaffold199|size590671	snap_masked	match_part	266682	266930	16.352	+	.	ID=scaffold199|size590671:hsp:93628:4.5.0.2;Parent=scaffold199|size590671:hit:45920:4.5.0.2;Target=snap_masked-scaffold199|size590671-abinit-gene-2.32-mRNA-1 1 249 +;Gap=M249
scaffold199|size590671	snap_masked	match	280817	281317	25.998	+	.	ID=scaffold199|size590671:hit:45921:4.5.0.2;Name=snap_masked-scaffold199|size590671-abinit-gene-2.33-mRNA-1
scaffold199|size590671	snap_masked	match_part	280817	281317	25.998	+	.	ID=scaffold199|size590671:hsp:93629:4.5.0.2;Parent=scaffold199|size590671:hit:45921:4.5.0.2;Target=snap_masked-scaffold199|size590671-abinit-gene-2.33-mRNA-1 1 501 +;Gap=M501
scaffold199|size590671	snap_masked	match	217244	218655	53.616	-	.	ID=scaffold199|size590671:hit:45922:4.5.0.2;Name=snap_masked-scaffold199|size590671-abinit-gene-2.34-mRNA-1
scaffold199|size590671	snap_masked	match_part	218110	218655	15.540	-	.	ID=scaffold199|size590671:hsp:93630:4.5.0.2;Parent=scaffold199|size590671:hit:45922:4.5.0.2;Target=snap_masked-scaffold199|size590671-abinit-gene-2.34-mRNA-1 805 1350 +;Gap=M546
scaffold199|size590671	snap_masked	match_part	217244	218047	38.076	-	.	ID=scaffold199|size590671:hsp:93631:4.5.0.2;Parent=scaffold199|size590671:hit:45922:4.5.0.2;Target=snap_masked-scaffold199|size590671-abinit-gene-2.34-mRNA-1 1 804 +;Gap=M804
scaffold199|size590671	snap_masked	match	226308	227733	20.851	-	.	ID=scaffold199|size590671:hit:45923:4.5.0.2;Name=snap_masked-scaffold199|size590671-abinit-gene-2.35-mRNA-1
scaffold199|size590671	snap_masked	match_part	227349	227733	19.646	-	.	ID=scaffold199|size590671:hsp:93632:4.5.0.2;Parent=scaffold199|size590671:hit:45923:4.5.0.2;Target=snap_masked-scaffold199|size590671-abinit-gene-2.35-mRNA-1 324 708 +;Gap=M385
scaffold199|size590671	snap_masked	match_part	226308	226630	1.205	-	.	ID=scaffold199|size590671:hsp:93633:4.5.0.2;Parent=scaffold199|size590671:hit:45923:4.5.0.2;Target=snap_masked-scaffold199|size590671-abinit-gene-2.35-mRNA-1 1 323 +;Gap=M323
scaffold199|size590671	snap_masked	match	228087	230519	29.492	-	.	ID=scaffold199|size590671:hit:45924:4.5.0.2;Name=snap_masked-scaffold199|size590671-abinit-gene-2.36-mRNA-1
scaffold199|size590671	snap_masked	match_part	228087	230519	29.492	-	.	ID=scaffold199|size590671:hsp:93634:4.5.0.2;Parent=scaffold199|size590671:hit:45924:4.5.0.2;Target=snap_masked-scaffold199|size590671-abinit-gene-2.36-mRNA-1 1 2433 +;Gap=M2433
scaffold199|size590671	snap_masked	match	231910	238863	7.876	-	.	ID=scaffold199|size590671:hit:45925:4.5.0.2;Name=snap_masked-scaffold199|size590671-abinit-gene-2.37-mRNA-1
scaffold199|size590671	snap_masked	match_part	238745	238863	5.202	-	.	ID=scaffold199|size590671:hsp:93635:4.5.0.2;Parent=scaffold199|size590671:hit:45925:4.5.0.2;Target=snap_masked-scaffold199|size590671-abinit-gene-2.37-mRNA-1 197 315 +;Gap=M119
scaffold199|size590671	snap_masked	match_part	231910	232105	2.674	-	.	ID=scaffold199|size590671:hsp:93636:4.5.0.2;Parent=scaffold199|size590671:hit:45925:4.5.0.2;Target=snap_masked-scaffold199|size590671-abinit-gene-2.37-mRNA-1 1 196 +;Gap=M196
scaffold199|size590671	snap_masked	match	271178	271984	49.433	-	.	ID=scaffold199|size590671:hit:45926:4.5.0.2;Name=snap_masked-scaffold199|size590671-abinit-gene-2.38-mRNA-1
scaffold199|size590671	snap_masked	match_part	271178	271984	49.433	-	.	ID=scaffold199|size590671:hsp:93637:4.5.0.2;Parent=scaffold199|size590671:hit:45926:4.5.0.2;Target=snap_masked-scaffold199|size590671-abinit-gene-2.38-mRNA-1 1 807 +;Gap=M807
scaffold199|size590671	augustus_masked	match	189161	190315	0.95	+	.	ID=scaffold199|size590671:hit:45927:4.5.0.2;Name=augustus_masked-scaffold199|size590671-abinit-gene-2.5-mRNA-1
scaffold199|size590671	augustus_masked	match_part	189161	190315	0.95	+	.	ID=scaffold199|size590671:hsp:93638:4.5.0.2;Parent=scaffold199|size590671:hit:45927:4.5.0.2;Target=augustus_masked-scaffold199|size590671-abinit-gene-2.5-mRNA-1 1 1155 +;Gap=M1155
scaffold199|size590671	augustus_masked	match	191923	192788	0.98	+	.	ID=scaffold199|size590671:hit:45928:4.5.0.2;Name=augustus_masked-scaffold199|size590671-abinit-gene-2.6-mRNA-1
scaffold199|size590671	augustus_masked	match_part	191923	192069	0.98	+	.	ID=scaffold199|size590671:hsp:93639:4.5.0.2;Parent=scaffold199|size590671:hit:45928:4.5.0.2;Target=augustus_masked-scaffold199|size590671-abinit-gene-2.6-mRNA-1 1 147 +;Gap=M147
scaffold199|size590671	augustus_masked	match_part	192363	192788	0.98	+	.	ID=scaffold199|size590671:hsp:93640:4.5.0.2;Parent=scaffold199|size590671:hit:45928:4.5.0.2;Target=augustus_masked-scaffold199|size590671-abinit-gene-2.6-mRNA-1 148 573 +;Gap=M426
scaffold199|size590671	augustus_masked	match	197072	197704	0.8	+	.	ID=scaffold199|size590671:hit:45929:4.5.0.2;Name=augustus_masked-scaffold199|size590671-abinit-gene-2.7-mRNA-1
scaffold199|size590671	augustus_masked	match_part	197072	197704	0.8	+	.	ID=scaffold199|size590671:hsp:93641:4.5.0.2;Parent=scaffold199|size590671:hit:45929:4.5.0.2;Target=augustus_masked-scaffold199|size590671-abinit-gene-2.7-mRNA-1 1 633 +;Gap=M633
scaffold199|size590671	augustus_masked	match	187878	188825	1	-	.	ID=scaffold199|size590671:hit:45930:4.5.0.2;Name=augustus_masked-scaffold199|size590671-abinit-gene-2.8-mRNA-1
scaffold199|size590671	augustus_masked	match_part	187878	188825	1	-	.	ID=scaffold199|size590671:hsp:93642:4.5.0.2;Parent=scaffold199|size590671:hit:45930:4.5.0.2;Target=augustus_masked-scaffold199|size590671-abinit-gene-2.8-mRNA-1 1 948 +;Gap=M948
scaffold199|size590671	augustus_masked	match	190604	191410	0.72	-	.	ID=scaffold199|size590671:hit:45931:4.5.0.2;Name=augustus_masked-scaffold199|size590671-abinit-gene-2.9-mRNA-1
scaffold199|size590671	augustus_masked	match_part	191325	191410	0.72	-	.	ID=scaffold199|size590671:hsp:93643:4.5.0.2;Parent=scaffold199|size590671:hit:45931:4.5.0.2;Target=augustus_masked-scaffold199|size590671-abinit-gene-2.9-mRNA-1 296 381 +;Gap=M86
scaffold199|size590671	augustus_masked	match_part	190748	191010	0.72	-	.	ID=scaffold199|size590671:hsp:93644:4.5.0.2;Parent=scaffold199|size590671:hit:45931:4.5.0.2;Target=augustus_masked-scaffold199|size590671-abinit-gene-2.9-mRNA-1 33 295 +;Gap=M263
scaffold199|size590671	augustus_masked	match_part	190604	190635	0.72	-	.	ID=scaffold199|size590671:hsp:93645:4.5.0.2;Parent=scaffold199|size590671:hit:45931:4.5.0.2;Target=augustus_masked-scaffold199|size590671-abinit-gene-2.9-mRNA-1 1 32 +;Gap=M32
scaffold199|size590671	augustus_masked	match	192928	193665	0.93	-	.	ID=scaffold199|size590671:hit:45932:4.5.0.2;Name=augustus_masked-scaffold199|size590671-abinit-gene-2.10-mRNA-1
scaffold199|size590671	augustus_masked	match_part	192928	193665	0.93	-	.	ID=scaffold199|size590671:hsp:93646:4.5.0.2;Parent=scaffold199|size590671:hit:45932:4.5.0.2;Target=augustus_masked-scaffold199|size590671-abinit-gene-2.10-mRNA-1 1 738 +;Gap=M738
scaffold199|size590671	augustus_masked	match	215363	217003	0.37	+	.	ID=scaffold199|size590671:hit:45933:4.5.0.2;Name=augustus_masked-scaffold199|size590671-abinit-gene-2.11-mRNA-1
scaffold199|size590671	augustus_masked	match_part	215363	215476	0.37	+	.	ID=scaffold199|size590671:hsp:93647:4.5.0.2;Parent=scaffold199|size590671:hit:45933:4.5.0.2;Target=augustus_masked-scaffold199|size590671-abinit-gene-2.11-mRNA-1 1 114 +;Gap=M114
scaffold199|size590671	augustus_masked	match_part	215716	216633	0.37	+	.	ID=scaffold199|size590671:hsp:93648:4.5.0.2;Parent=scaffold199|size590671:hit:45933:4.5.0.2;Target=augustus_masked-scaffold199|size590671-abinit-gene-2.11-mRNA-1 115 1032 +;Gap=M918
scaffold199|size590671	augustus_masked	match_part	216719	217003	0.37	+	.	ID=scaffold199|size590671:hsp:93649:4.5.0.2;Parent=scaffold199|size590671:hit:45933:4.5.0.2;Target=augustus_masked-scaffold199|size590671-abinit-gene-2.11-mRNA-1 1033 1317 +;Gap=M285
scaffold199|size590671	augustus_masked	match	219632	225065	0.45	+	.	ID=scaffold199|size590671:hit:45934:4.5.0.2;Name=augustus_masked-scaffold199|size590671-abinit-gene-2.12-mRNA-1
scaffold199|size590671	augustus_masked	match_part	219632	220737	0.45	+	.	ID=scaffold199|size590671:hsp:93650:4.5.0.2;Parent=scaffold199|size590671:hit:45934:4.5.0.2;Target=augustus_masked-scaffold199|size590671-abinit-gene-2.12-mRNA-1 1 1106 +;Gap=M1106
scaffold199|size590671	augustus_masked	match_part	220818	221387	0.45	+	.	ID=scaffold199|size590671:hsp:93651:4.5.0.2;Parent=scaffold199|size590671:hit:45934:4.5.0.2;Target=augustus_masked-scaffold199|size590671-abinit-gene-2.12-mRNA-1 1107 1676 +;Gap=M570
scaffold199|size590671	augustus_masked	match_part	221455	222022	0.45	+	.	ID=scaffold199|size590671:hsp:93652:4.5.0.2;Parent=scaffold199|size590671:hit:45934:4.5.0.2;Target=augustus_masked-scaffold199|size590671-abinit-gene-2.12-mRNA-1 1677 2244 +;Gap=M568
scaffold199|size590671	augustus_masked	match_part	222109	222273	0.45	+	.	ID=scaffold199|size590671:hsp:93653:4.5.0.2;Parent=scaffold199|size590671:hit:45934:4.5.0.2;Target=augustus_masked-scaffold199|size590671-abinit-gene-2.12-mRNA-1 2245 2409 +;Gap=M165
scaffold199|size590671	augustus_masked	match_part	222382	222434	0.45	+	.	ID=scaffold199|size590671:hsp:93654:4.5.0.2;Parent=scaffold199|size590671:hit:45934:4.5.0.2;Target=augustus_masked-scaffold199|size590671-abinit-gene-2.12-mRNA-1 2410 2462 +;Gap=M53
scaffold199|size590671	augustus_masked	match_part	222499	222650	0.45	+	.	ID=scaffold199|size590671:hsp:93655:4.5.0.2;Parent=scaffold199|size590671:hit:45934:4.5.0.2;Target=augustus_masked-scaffold199|size590671-abinit-gene-2.12-mRNA-1 2463 2614 +;Gap=M152
scaffold199|size590671	augustus_masked	match_part	222897	223029	0.45	+	.	ID=scaffold199|size590671:hsp:93656:4.5.0.2;Parent=scaffold199|size590671:hit:45934:4.5.0.2;Target=augustus_masked-scaffold199|size590671-abinit-gene-2.12-mRNA-1 2615 2747 +;Gap=M133
scaffold199|size590671	augustus_masked	match_part	223107	223117	0.45	+	.	ID=scaffold199|size590671:hsp:93657:4.5.0.2;Parent=scaffold199|size590671:hit:45934:4.5.0.2;Target=augustus_masked-scaffold199|size590671-abinit-gene-2.12-mRNA-1 2748 2758 +;Gap=M11
scaffold199|size590671	augustus_masked	match_part	223200	223657	0.45	+	.	ID=scaffold199|size590671:hsp:93658:4.5.0.2;Parent=scaffold199|size590671:hit:45934:4.5.0.2;Target=augustus_masked-scaffold199|size590671-abinit-gene-2.12-mRNA-1 2759 3216 +;Gap=M458
scaffold199|size590671	augustus_masked	match_part	223734	223960	0.45	+	.	ID=scaffold199|size590671:hsp:93659:4.5.0.2;Parent=scaffold199|size590671:hit:45934:4.5.0.2;Target=augustus_masked-scaffold199|size590671-abinit-gene-2.12-mRNA-1 3217 3443 +;Gap=M227
scaffold199|size590671	augustus_masked	match_part	224065	224203	0.45	+	.	ID=scaffold199|size590671:hsp:93660:4.5.0.2;Parent=scaffold199|size590671:hit:45934:4.5.0.2;Target=augustus_masked-scaffold199|size590671-abinit-gene-2.12-mRNA-1 3444 3582 +;Gap=M139
scaffold199|size590671	augustus_masked	match_part	224280	224456	0.45	+	.	ID=scaffold199|size590671:hsp:93661:4.5.0.2;Parent=scaffold199|size590671:hit:45934:4.5.0.2;Target=augustus_masked-scaffold199|size590671-abinit-gene-2.12-mRNA-1 3583 3759 +;Gap=M177
scaffold199|size590671	augustus_masked	match_part	224540	224634	0.45	+	.	ID=scaffold199|size590671:hsp:93662:4.5.0.2;Parent=scaffold199|size590671:hit:45934:4.5.0.2;Target=augustus_masked-scaffold199|size590671-abinit-gene-2.12-mRNA-1 3760 3854 +;Gap=M95
scaffold199|size590671	augustus_masked	match_part	224716	224951	0.45	+	.	ID=scaffold199|size590671:hsp:93663:4.5.0.2;Parent=scaffold199|size590671:hit:45934:4.5.0.2;Target=augustus_masked-scaffold199|size590671-abinit-gene-2.12-mRNA-1 3855 4090 +;Gap=M236
scaffold199|size590671	augustus_masked	match_part	225049	225065	0.45	+	.	ID=scaffold199|size590671:hsp:93664:4.5.0.2;Parent=scaffold199|size590671:hit:45934:4.5.0.2;Target=augustus_masked-scaffold199|size590671-abinit-gene-2.12-mRNA-1 4091 4107 +;Gap=M17
scaffold199|size590671	augustus_masked	match	241311	241802	0.75	+	.	ID=scaffold199|size590671:hit:45935:4.5.0.2;Name=augustus_masked-scaffold199|size590671-abinit-gene-2.13-mRNA-1
scaffold199|size590671	augustus_masked	match_part	241311	241802	0.75	+	.	ID=scaffold199|size590671:hsp:93665:4.5.0.2;Parent=scaffold199|size590671:hit:45935:4.5.0.2;Target=augustus_masked-scaffold199|size590671-abinit-gene-2.13-mRNA-1 1 492 +;Gap=M492
scaffold199|size590671	augustus_masked	match	241849	242379	0.52	+	.	ID=scaffold199|size590671:hit:45936:4.5.0.2;Name=augustus_masked-scaffold199|size590671-abinit-gene-2.14-mRNA-1
scaffold199|size590671	augustus_masked	match_part	241849	242379	0.52	+	.	ID=scaffold199|size590671:hsp:93666:4.5.0.2;Parent=scaffold199|size590671:hit:45936:4.5.0.2;Target=augustus_masked-scaffold199|size590671-abinit-gene-2.14-mRNA-1 1 531 +;Gap=M531
scaffold199|size590671	augustus_masked	match	228087	230561	0.51	-	.	ID=scaffold199|size590671:hit:45937:4.5.0.2;Name=augustus_masked-scaffold199|size590671-abinit-gene-2.15-mRNA-1
scaffold199|size590671	augustus_masked	match_part	228087	230561	0.51	-	.	ID=scaffold199|size590671:hsp:93667:4.5.0.2;Parent=scaffold199|size590671:hit:45937:4.5.0.2;Target=augustus_masked-scaffold199|size590671-abinit-gene-2.15-mRNA-1 1 2475 +;Gap=M2475
scaffold199|size590671	augustus_masked	match	271178	271984	0.76	-	.	ID=scaffold199|size590671:hit:45938:4.5.0.2;Name=augustus_masked-scaffold199|size590671-abinit-gene-2.16-mRNA-1
scaffold199|size590671	augustus_masked	match_part	271178	271984	0.76	-	.	ID=scaffold199|size590671:hsp:93668:4.5.0.2;Parent=scaffold199|size590671:hit:45938:4.5.0.2;Target=augustus_masked-scaffold199|size590671-abinit-gene-2.16-mRNA-1 1 807 +;Gap=M807
scaffold199|size590671	model_gff:maker	match	218969	222108	2520	+	.	ID=scaffold199|size590671:hit:45939:4.5.0.2;Name=maker-scaffold199|size590671-exonerate_protein2genome-gene-2.1-mRNA-1;score=2520
scaffold199|size590671	model_gff:maker	match_part	218969	219172	.	+	.	ID=scaffold199|size590671:hsp:93669:4.5.0.2;Parent=scaffold199|size590671:hit:45939:4.5.0.2;Target=maker-scaffold199|size590671-exonerate_protein2genome-gene-2.1-mRNA-1 1 204 +;Gap=M204
scaffold199|size590671	model_gff:maker	match_part	219566	220737	.	+	.	ID=scaffold199|size590671:hsp:93670:4.5.0.2;Parent=scaffold199|size590671:hit:45939:4.5.0.2;Target=maker-scaffold199|size590671-exonerate_protein2genome-gene-2.1-mRNA-1 205 1376 +;Gap=M1172
scaffold199|size590671	model_gff:maker	match_part	220818	221387	.	+	.	ID=scaffold199|size590671:hsp:93671:4.5.0.2;Parent=scaffold199|size590671:hit:45939:4.5.0.2;Target=maker-scaffold199|size590671-exonerate_protein2genome-gene-2.1-mRNA-1 1377 1946 +;Gap=M570
scaffold199|size590671	model_gff:maker	match_part	221455	222022	.	+	.	ID=scaffold199|size590671:hsp:93672:4.5.0.2;Parent=scaffold199|size590671:hit:45939:4.5.0.2;Target=maker-scaffold199|size590671-exonerate_protein2genome-gene-2.1-mRNA-1 1947 2514 +;Gap=M568
scaffold199|size590671	model_gff:maker	match_part	222103	222108	.	+	.	ID=scaffold199|size590671:hsp:93673:4.5.0.2;Parent=scaffold199|size590671:hit:45939:4.5.0.2;Target=maker-scaffold199|size590671-exonerate_protein2genome-gene-2.1-mRNA-1 2515 2520 +;Gap=M6
scaffold199|size590671	model_gff:maker	match	219632	220741	1110	+	.	ID=scaffold199|size590671:hit:45940:4.5.0.2;Name=maker-scaffold199|size590671-exonerate_protein2genome-gene-2.1-mRNA-2;score=1110
scaffold199|size590671	model_gff:maker	match_part	219632	220741	.	+	.	ID=scaffold199|size590671:hsp:93674:4.5.0.2;Parent=scaffold199|size590671:hit:45940:4.5.0.2;Target=maker-scaffold199|size590671-exonerate_protein2genome-gene-2.1-mRNA-2 1 1110 +;Gap=M1110
scaffold199|size590671	model_gff:maker	match	271178	272578	1401	-	.	ID=scaffold199|size590671:hit:45941:4.5.0.2;Name=maker-scaffold199|size590671-exonerate_protein2genome-gene-2.8-mRNA-1;score=1401
scaffold199|size590671	model_gff:maker	match_part	271178	272578	.	-	.	ID=scaffold199|size590671:hsp:93675:4.5.0.2;Parent=scaffold199|size590671:hit:45941:4.5.0.2;Target=maker-scaffold199|size590671-exonerate_protein2genome-gene-2.8-mRNA-1 1 1401 +;Gap=M1401
scaffold199|size590671	model_gff:maker	match	271178	272107	930	-	.	ID=scaffold199|size590671:hit:45942:4.5.0.2;Name=maker-scaffold199|size590671-exonerate_protein2genome-gene-2.8-mRNA-2;score=930
scaffold199|size590671	model_gff:maker	match_part	271178	272107	.	-	.	ID=scaffold199|size590671:hsp:93676:4.5.0.2;Parent=scaffold199|size590671:hit:45942:4.5.0.2;Target=maker-scaffold199|size590671-exonerate_protein2genome-gene-2.8-mRNA-2 1 930 +;Gap=M930
scaffold199|size590671	model_gff:maker	match	271178	271984	807	-	.	ID=scaffold199|size590671:hit:45943:4.5.0.2;Name=maker-scaffold199|size590671-exonerate_protein2genome-gene-2.8-mRNA-3;score=807
scaffold199|size590671	model_gff:maker	match_part	271178	271984	.	-	.	ID=scaffold199|size590671:hsp:93677:4.5.0.2;Parent=scaffold199|size590671:hit:45943:4.5.0.2;Target=maker-scaffold199|size590671-exonerate_protein2genome-gene-2.8-mRNA-3 1 807 +;Gap=M807
scaffold199|size590671	model_gff:maker	match	271178	271801	624	-	.	ID=scaffold199|size590671:hit:45944:4.5.0.2;Name=maker-scaffold199|size590671-exonerate_protein2genome-gene-2.8-mRNA-4;score=624
scaffold199|size590671	model_gff:maker	match_part	271178	271801	.	-	.	ID=scaffold199|size590671:hsp:93678:4.5.0.2;Parent=scaffold199|size590671:hit:45944:4.5.0.2;Target=maker-scaffold199|size590671-exonerate_protein2genome-gene-2.8-mRNA-4 1 624 +;Gap=M624
scaffold199|size590671	model_gff:maker	match	271178	271624	447	-	.	ID=scaffold199|size590671:hit:45945:4.5.0.2;Name=maker-scaffold199|size590671-exonerate_protein2genome-gene-2.8-mRNA-5;score=447
scaffold199|size590671	model_gff:maker	match_part	271178	271624	.	-	.	ID=scaffold199|size590671:hsp:93679:4.5.0.2;Parent=scaffold199|size590671:hit:45945:4.5.0.2;Target=maker-scaffold199|size590671-exonerate_protein2genome-gene-2.8-mRNA-5 1 447 +;Gap=M447
scaffold199|size590671	model_gff:maker	match	271178	271450	273	-	.	ID=scaffold199|size590671:hit:45946:4.5.0.2;Name=maker-scaffold199|size590671-exonerate_protein2genome-gene-2.8-mRNA-6;score=273
scaffold199|size590671	model_gff:maker	match_part	271178	271450	.	-	.	ID=scaffold199|size590671:hsp:93680:4.5.0.2;Parent=scaffold199|size590671:hit:45946:4.5.0.2;Target=maker-scaffold199|size590671-exonerate_protein2genome-gene-2.8-mRNA-6 1 273 +;Gap=M273
scaffold199|size590671	model_gff:maker	match	228087	228662	576	-	.	ID=scaffold199|size590671:hit:45947:4.5.0.2;Name=maker-scaffold199|size590671-exonerate_protein2genome-gene-2.7-mRNA-1;score=576
scaffold199|size590671	model_gff:maker	match_part	228087	228662	.	-	.	ID=scaffold199|size590671:hsp:93681:4.5.0.2;Parent=scaffold199|size590671:hit:45947:4.5.0.2;Target=maker-scaffold199|size590671-exonerate_protein2genome-gene-2.7-mRNA-1 1 576 +;Gap=M576
scaffold199|size590671	model_gff:maker	match	228644	228790	147	-	.	ID=scaffold199|size590671:hit:45948:4.5.0.2;Name=maker-scaffold199|size590671-exonerate_protein2genome-gene-2.7-mRNA-2;score=147
scaffold199|size590671	model_gff:maker	match_part	228644	228790	.	-	.	ID=scaffold199|size590671:hsp:93682:4.5.0.2;Parent=scaffold199|size590671:hit:45948:4.5.0.2;Target=maker-scaffold199|size590671-exonerate_protein2genome-gene-2.7-mRNA-2 1 147 +;Gap=M147
scaffold199|size590671	model_gff:maker	match	226214	226615	402	-	.	ID=scaffold199|size590671:hit:45949:4.5.0.2;Name=maker-scaffold199|size590671-exonerate_protein2genome-gene-2.6-mRNA-1;score=402
scaffold199|size590671	model_gff:maker	match_part	226214	226615	.	-	.	ID=scaffold199|size590671:hsp:93683:4.5.0.2;Parent=scaffold199|size590671:hit:45949:4.5.0.2;Target=maker-scaffold199|size590671-exonerate_protein2genome-gene-2.6-mRNA-1 1 402 +;Gap=M402
scaffold199|size590671	model_gff:maker	match	226214	226555	342	-	.	ID=scaffold199|size590671:hit:45950:4.5.0.2;Name=maker-scaffold199|size590671-exonerate_protein2genome-gene-2.6-mRNA-2;score=342
scaffold199|size590671	model_gff:maker	match_part	226214	226555	.	-	.	ID=scaffold199|size590671:hsp:93684:4.5.0.2;Parent=scaffold199|size590671:hit:45950:4.5.0.2;Target=maker-scaffold199|size590671-exonerate_protein2genome-gene-2.6-mRNA-2 1 342 +;Gap=M342
scaffold199|size590671	model_gff:maker	match	226214	226447	234	-	.	ID=scaffold199|size590671:hit:45951:4.5.0.2;Name=maker-scaffold199|size590671-exonerate_protein2genome-gene-2.6-mRNA-3;score=234
scaffold199|size590671	model_gff:maker	match_part	226214	226447	.	-	.	ID=scaffold199|size590671:hsp:93685:4.5.0.2;Parent=scaffold199|size590671:hit:45951:4.5.0.2;Target=maker-scaffold199|size590671-exonerate_protein2genome-gene-2.6-mRNA-3 1 234 +;Gap=M234
scaffold199|size590671	model_gff:maker	match	225819	226202	384	-	.	ID=scaffold199|size590671:hit:45952:4.5.0.2;Name=maker-scaffold199|size590671-exonerate_protein2genome-gene-2.5-mRNA-1;score=384
scaffold199|size590671	model_gff:maker	match_part	225819	226202	.	-	.	ID=scaffold199|size590671:hsp:93686:4.5.0.2;Parent=scaffold199|size590671:hit:45952:4.5.0.2;Target=maker-scaffold199|size590671-exonerate_protein2genome-gene-2.5-mRNA-1 1 384 +;Gap=M384
scaffold199|size590671	model_gff:maker	match	225819	226142	324	-	.	ID=scaffold199|size590671:hit:45953:4.5.0.2;Name=maker-scaffold199|size590671-exonerate_protein2genome-gene-2.5-mRNA-2;score=324
scaffold199|size590671	model_gff:maker	match_part	225819	226142	.	-	.	ID=scaffold199|size590671:hsp:93687:4.5.0.2;Parent=scaffold199|size590671:hit:45953:4.5.0.2;Target=maker-scaffold199|size590671-exonerate_protein2genome-gene-2.5-mRNA-2 1 324 +;Gap=M324
scaffold199|size590671	model_gff:maker	match	189233	190315	1047	+	.	ID=scaffold199|size590671:hit:45954:4.5.0.2;Name=maker-scaffold199|size590671-exonerate_protein2genome-gene-2.0-mRNA-1;score=1047
scaffold199|size590671	model_gff:maker	match_part	189233	189398	.	+	.	ID=scaffold199|size590671:hsp:93688:4.5.0.2;Parent=scaffold199|size590671:hit:45954:4.5.0.2;Target=maker-scaffold199|size590671-exonerate_protein2genome-gene-2.0-mRNA-1 1 166 +;Gap=M166
scaffold199|size590671	model_gff:maker	match_part	189435	190315	.	+	.	ID=scaffold199|size590671:hsp:93689:4.5.0.2;Parent=scaffold199|size590671:hit:45954:4.5.0.2;Target=maker-scaffold199|size590671-exonerate_protein2genome-gene-2.0-mRNA-1 167 1047 +;Gap=M881
scaffold199|size590671	model_gff:maker	match	187878	188825	852	-	.	ID=scaffold199|size590671:hit:45955:4.5.0.2;Name=maker-scaffold199|size590671-exonerate_protein2genome-gene-2.2-mRNA-1;score=852
scaffold199|size590671	model_gff:maker	match_part	188733	188825	.	-	.	ID=scaffold199|size590671:hsp:93690:4.5.0.2;Parent=scaffold199|size590671:hit:45955:4.5.0.2;Target=maker-scaffold199|size590671-exonerate_protein2genome-gene-2.2-mRNA-1 760 852 +;Gap=M93
scaffold199|size590671	model_gff:maker	match_part	187878	188636	.	-	.	ID=scaffold199|size590671:hsp:93691:4.5.0.2;Parent=scaffold199|size590671:hit:45955:4.5.0.2;Target=maker-scaffold199|size590671-exonerate_protein2genome-gene-2.2-mRNA-1 1 759 +;Gap=M759
scaffold199|size590671	model_gff:maker	match	192928	193665	738	-	.	ID=scaffold199|size590671:hit:45956:4.5.0.2;Name=maker-scaffold199|size590671-exonerate_protein2genome-gene-2.4-mRNA-1;score=738
scaffold199|size590671	model_gff:maker	match_part	192928	193665	.	-	.	ID=scaffold199|size590671:hsp:93692:4.5.0.2;Parent=scaffold199|size590671:hit:45956:4.5.0.2;Target=maker-scaffold199|size590671-exonerate_protein2genome-gene-2.4-mRNA-1 1 738 +;Gap=M738
scaffold199|size590671	model_gff:maker	match	190704	191338	321	-	.	ID=scaffold199|size590671:hit:45957:4.5.0.2;Name=maker-scaffold199|size590671-exonerate_protein2genome-gene-2.3-mRNA-1;score=321
scaffold199|size590671	model_gff:maker	match_part	191325	191338	.	-	.	ID=scaffold199|size590671:hsp:93693:4.5.0.2;Parent=scaffold199|size590671:hit:45957:4.5.0.2;Target=maker-scaffold199|size590671-exonerate_protein2genome-gene-2.3-mRNA-1 308 321 +;Gap=M14
scaffold199|size590671	model_gff:maker	match_part	190704	191010	.	-	.	ID=scaffold199|size590671:hsp:93694:4.5.0.2;Parent=scaffold199|size590671:hit:45957:4.5.0.2;Target=maker-scaffold199|size590671-exonerate_protein2genome-gene-2.3-mRNA-1 1 307 +;Gap=M307
scaffold199|size590671	model_gff:maker	match	190704	191027	324	-	.	ID=scaffold199|size590671:hit:45958:4.5.0.2;Name=maker-scaffold199|size590671-exonerate_protein2genome-gene-2.3-mRNA-2;score=324
scaffold199|size590671	model_gff:maker	match_part	190704	191027	.	-	.	ID=scaffold199|size590671:hsp:93695:4.5.0.2;Parent=scaffold199|size590671:hit:45958:4.5.0.2;Target=maker-scaffold199|size590671-exonerate_protein2genome-gene-2.3-mRNA-2 1 324 +;Gap=M324
###
scaffold199|size590671	maker	gene	294055	294408	.	+	.	ID=CCRYP_009215|size590671-exonerate_protein2genome-gene-3.0;Name=CCRYP_009215|size590671-exonerate_protein2genome-gene-3.0;Alias=maker-scaffold199|size590671-exonerate_protein2genome-gene-3.0;
scaffold199|size590671	maker	mRNA	294055	294408	.	+	.	ID=CCRYP_009215|size590671-exonerate_protein2genome-gene-3.0-mRNA-1;Parent=CCRYP_009215|size590671-exonerate_protein2genome-gene-3.0;Name=CCRYP_009215|size590671-exonerate_protein2genome-gene-3.0-mRNA-1;Alias=maker-scaffold199|size590671-exonerate_protein2genome-gene-3.0-mRNA-1;_AED=0.03;_QI=0|-1|0|1|-1|0|1|0|117;_eAED=-0.03;score=354;
scaffold199|size590671	maker	mRNA	294073	294408	.	+	.	ID=CCRYP_009215|size590671-exonerate_protein2genome-gene-3.0-mRNA-2;Parent=CCRYP_009215|size590671-exonerate_protein2genome-gene-3.0;Name=CCRYP_009215|size590671-exonerate_protein2genome-gene-3.0-mRNA-2;Alias=maker-scaffold199|size590671-exonerate_protein2genome-gene-3.0-mRNA-2;_AED=0.06;_QI=0|-1|0|1|-1|0|1|0|111;_eAED=-0.00;score=336;
scaffold199|size590671	maker	mRNA	294094	294408	.	+	.	ID=CCRYP_009215|size590671-exonerate_protein2genome-gene-3.0-mRNA-3;Parent=CCRYP_009215|size590671-exonerate_protein2genome-gene-3.0;Name=CCRYP_009215|size590671-exonerate_protein2genome-gene-3.0-mRNA-3;Alias=maker-scaffold199|size590671-exonerate_protein2genome-gene-3.0-mRNA-3;_AED=0.09;_QI=0|-1|0|1|-1|0|1|0|104;_eAED=0.03;score=315;
scaffold199|size590671	maker	exon	294055	294408	.	+	.	ID=CCRYP_009215-RA|size590671-exonerate_protein2genome-gene-3.0-mRNA-1:exon:4706;Parent=CCRYP_009215-RA|size590671-exonerate_protein2genome-gene-3.0-mRNA-1;
scaffold199|size590671	maker	exon	294073	294408	.	+	.	ID=CCRYP_009215-RB|size590671-exonerate_protein2genome-gene-3.0-mRNA-2:exon:4707;Parent=CCRYP_009215-RB|size590671-exonerate_protein2genome-gene-3.0-mRNA-2;
scaffold199|size590671	maker	exon	294094	294408	.	+	.	ID=CCRYP_009215-RC|size590671-exonerate_protein2genome-gene-3.0-mRNA-3:exon:4708;Parent=CCRYP_009215-RC|size590671-exonerate_protein2genome-gene-3.0-mRNA-3;
scaffold199|size590671	maker	CDS	294055	294408	.	+	0	ID=CCRYP_009215-RA|size590671-exonerate_protein2genome-gene-3.0-mRNA-1:cds;Parent=CCRYP_009215-RA|size590671-exonerate_protein2genome-gene-3.0-mRNA-1;
scaffold199|size590671	maker	CDS	294073	294408	.	+	0	ID=CCRYP_009215-RB|size590671-exonerate_protein2genome-gene-3.0-mRNA-2:cds;Parent=CCRYP_009215-RB|size590671-exonerate_protein2genome-gene-3.0-mRNA-2;
scaffold199|size590671	maker	CDS	294094	294408	.	+	0	ID=CCRYP_009215-RC|size590671-exonerate_protein2genome-gene-3.0-mRNA-3:cds;Parent=CCRYP_009215-RC|size590671-exonerate_protein2genome-gene-3.0-mRNA-3;
scaffold199|size590671	maker	gene	372323	373753	.	+	.	ID=CCRYP_009228|size590671-processed-gene-3.33;Name=CCRYP_009228|size590671-processed-gene-3.33;Alias=augustus_masked-scaffold199|size590671-processed-gene-3.33;
scaffold199|size590671	maker	mRNA	372323	373753	.	+	.	ID=CCRYP_009228|size590671-processed-gene-3.33-mRNA-1;Parent=CCRYP_009228|size590671-processed-gene-3.33;Name=CCRYP_009228|size590671-processed-gene-3.33-mRNA-1;Alias=augustus_masked-scaffold199|size590671-processed-gene-3.33-mRNA-1;_AED=0.03;_QI=0|-1|0|1|-1|1|1|0|476;_eAED=0.00;
scaffold199|size590671	maker	exon	372323	373753	.	+	.	ID=CCRYP_009228-RA|size590671-processed-gene-3.33-mRNA-1:exon:4709;Parent=CCRYP_009228-RA|size590671-processed-gene-3.33-mRNA-1;
scaffold199|size590671	maker	CDS	372323	373753	.	+	0	ID=CCRYP_009228-RA|size590671-processed-gene-3.33-mRNA-1:cds;Parent=CCRYP_009228-RA|size590671-processed-gene-3.33-mRNA-1;
scaffold199|size590671	maker	gene	356854	364078	.	+	.	ID=CCRYP_009224|size590671-snap-gene-3.5;Name=CCRYP_009224|size590671-snap-gene-3.5;Alias=maker-scaffold199|size590671-snap-gene-3.5;
scaffold199|size590671	maker	mRNA	356854	364078	.	+	.	ID=CCRYP_009224|size590671-snap-gene-3.5-mRNA-1;Parent=CCRYP_009224|size590671-snap-gene-3.5;Name=CCRYP_009224|size590671-snap-gene-3.5-mRNA-1;Alias=maker-scaffold199|size590671-snap-gene-3.5-mRNA-1;_AED=0.02;_QI=2384|1|1|1|0.75|0.6|5|2340|703;_eAED=0.02;
scaffold199|size590671	maker	mRNA	363378	363871	.	+	.	ID=CCRYP_009224|size590671-snap-gene-3.5-mRNA-2;Parent=CCRYP_009224|size590671-snap-gene-3.5;Name=CCRYP_009224|size590671-snap-gene-3.5-mRNA-2;Alias=maker-scaffold199|size590671-snap-gene-3.5-mRNA-2;_AED=0.47;_QI=0|0|0|1|0|0|2|0|149;_eAED=1.00;
scaffold199|size590671	maker	exon	356854	358787	.	+	.	ID=CCRYP_009224-RA|size590671-snap-gene-3.5-mRNA-1:exon:4710;Parent=CCRYP_009224-RA|size590671-snap-gene-3.5-mRNA-1;
scaffold199|size590671	maker	exon	358872	360000	.	+	.	ID=CCRYP_009224-RA|size590671-snap-gene-3.5-mRNA-1:exon:4711;Parent=CCRYP_009224-RA|size590671-snap-gene-3.5-mRNA-1;
scaffold199|size590671	maker	exon	360093	360376	.	+	.	ID=CCRYP_009224-RA|size590671-snap-gene-3.5-mRNA-1:exon:4712;Parent=CCRYP_009224-RA|size590671-snap-gene-3.5-mRNA-1;
scaffold199|size590671	maker	exon	360487	360771	.	+	.	ID=CCRYP_009224-RA|size590671-snap-gene-3.5-mRNA-1:exon:4713;Parent=CCRYP_009224-RA|size590671-snap-gene-3.5-mRNA-1;
scaffold199|size590671	maker	exon	360875	364078	.	+	.	ID=CCRYP_009224-RA|size590671-snap-gene-3.5-mRNA-1:exon:4714;Parent=CCRYP_009224-RA|size590671-snap-gene-3.5-mRNA-1;
scaffold199|size590671	maker	exon	363378	363797	.	+	.	ID=CCRYP_009224-RB|size590671-snap-gene-3.5-mRNA-2:exon:4715;Parent=CCRYP_009224-RB|size590671-snap-gene-3.5-mRNA-2;
scaffold199|size590671	maker	exon	363842	363871	.	+	.	ID=CCRYP_009224-RB|size590671-snap-gene-3.5-mRNA-2:exon:4716;Parent=CCRYP_009224-RB|size590671-snap-gene-3.5-mRNA-2;
scaffold199|size590671	maker	five_prime_UTR	356854	358787	.	+	.	ID=CCRYP_009224-RA|size590671-snap-gene-3.5-mRNA-1:five_prime_utr;Parent=CCRYP_009224-RA|size590671-snap-gene-3.5-mRNA-1;
scaffold199|size590671	maker	five_prime_UTR	358872	359321	.	+	.	ID=CCRYP_009224-RA|size590671-snap-gene-3.5-mRNA-1:five_prime_utr;Parent=CCRYP_009224-RA|size590671-snap-gene-3.5-mRNA-1;
scaffold199|size590671	maker	CDS	359322	360000	.	+	0	ID=CCRYP_009224-RA|size590671-snap-gene-3.5-mRNA-1:cds;Parent=CCRYP_009224-RA|size590671-snap-gene-3.5-mRNA-1;
scaffold199|size590671	maker	CDS	360093	360376	.	+	2	ID=CCRYP_009224-RA|size590671-snap-gene-3.5-mRNA-1:cds;Parent=CCRYP_009224-RA|size590671-snap-gene-3.5-mRNA-1;
scaffold199|size590671	maker	CDS	360487	360771	.	+	0	ID=CCRYP_009224-RA|size590671-snap-gene-3.5-mRNA-1:cds;Parent=CCRYP_009224-RA|size590671-snap-gene-3.5-mRNA-1;
scaffold199|size590671	maker	CDS	360875	361738	.	+	0	ID=CCRYP_009224-RA|size590671-snap-gene-3.5-mRNA-1:cds;Parent=CCRYP_009224-RA|size590671-snap-gene-3.5-mRNA-1;
scaffold199|size590671	maker	three_prime_UTR	361739	364078	.	+	.	ID=CCRYP_009224-RA|size590671-snap-gene-3.5-mRNA-1:three_prime_utr;Parent=CCRYP_009224-RA|size590671-snap-gene-3.5-mRNA-1;
scaffold199|size590671	maker	CDS	363378	363797	.	+	0	ID=CCRYP_009224-RB|size590671-snap-gene-3.5-mRNA-2:cds;Parent=CCRYP_009224-RB|size590671-snap-gene-3.5-mRNA-2;
scaffold199|size590671	maker	CDS	363842	363871	.	+	0	ID=CCRYP_009224-RB|size590671-snap-gene-3.5-mRNA-2:cds;Parent=CCRYP_009224-RB|size590671-snap-gene-3.5-mRNA-2;
scaffold199|size590671	maker	gene	320772	321325	.	+	.	ID=CCRYP_009222|size590671-exonerate_est2genome-gene-3.8;Name=CCRYP_009222|size590671-exonerate_est2genome-gene-3.8;Alias=maker-scaffold199|size590671-exonerate_est2genome-gene-3.8;
scaffold199|size590671	maker	mRNA	320772	321325	.	+	.	ID=CCRYP_009222|size590671-exonerate_est2genome-gene-3.8-mRNA-1;Parent=CCRYP_009222|size590671-exonerate_est2genome-gene-3.8;Name=CCRYP_009222|size590671-exonerate_est2genome-gene-3.8-mRNA-1;Alias=maker-scaffold199|size590671-exonerate_est2genome-gene-3.8-mRNA-1;_AED=0.10;_QI=0|1|0.5|1|0|0|2|155|108;_eAED=0.10;score=482;
scaffold199|size590671	maker	exon	320772	321193	.	+	.	ID=CCRYP_009222-RA|size590671-exonerate_est2genome-gene-3.8-mRNA-1:exon:4717;Parent=CCRYP_009222-RA|size590671-exonerate_est2genome-gene-3.8-mRNA-1;
scaffold199|size590671	maker	exon	321266	321325	.	+	.	ID=CCRYP_009222-RA|size590671-exonerate_est2genome-gene-3.8-mRNA-1:exon:4718;Parent=CCRYP_009222-RA|size590671-exonerate_est2genome-gene-3.8-mRNA-1;
scaffold199|size590671	maker	CDS	320772	321098	.	+	0	ID=CCRYP_009222-RA|size590671-exonerate_est2genome-gene-3.8-mRNA-1:cds;Parent=CCRYP_009222-RA|size590671-exonerate_est2genome-gene-3.8-mRNA-1;
scaffold199|size590671	maker	three_prime_UTR	321099	321193	.	+	.	ID=CCRYP_009222-RA|size590671-exonerate_est2genome-gene-3.8-mRNA-1:three_prime_utr;Parent=CCRYP_009222-RA|size590671-exonerate_est2genome-gene-3.8-mRNA-1;
scaffold199|size590671	maker	three_prime_UTR	321266	321325	.	+	.	ID=CCRYP_009222-RA|size590671-exonerate_est2genome-gene-3.8-mRNA-1:three_prime_utr;Parent=CCRYP_009222-RA|size590671-exonerate_est2genome-gene-3.8-mRNA-1;
scaffold199|size590671	maker	gene	315612	315857	.	+	.	ID=CCRYP_009221|size590671-processed-gene-3.14;Name=CCRYP_009221|size590671-processed-gene-3.14;Alias=snap_masked-scaffold199|size590671-processed-gene-3.14;
scaffold199|size590671	maker	mRNA	315612	315857	.	+	.	ID=CCRYP_009221|size590671-processed-gene-3.14-mRNA-1;Parent=CCRYP_009221|size590671-processed-gene-3.14;Name=CCRYP_009221|size590671-processed-gene-3.14-mRNA-1;Alias=snap_masked-scaffold199|size590671-processed-gene-3.14-mRNA-1;_AED=0.41;_QI=0|-1|0|1|-1|1|1|0|81;_eAED=0.41;
scaffold199|size590671	maker	exon	315612	315857	.	+	.	ID=CCRYP_009221-RA|size590671-processed-gene-3.14-mRNA-1:exon:4719;Parent=CCRYP_009221-RA|size590671-processed-gene-3.14-mRNA-1;
scaffold199|size590671	maker	CDS	315612	315857	.	+	0	ID=CCRYP_009221-RA|size590671-processed-gene-3.14-mRNA-1:cds;Parent=CCRYP_009221-RA|size590671-processed-gene-3.14-mRNA-1;
scaffold199|size590671	maker	gene	370466	370762	.	+	.	ID=CCRYP_009227|size590671-processed-gene-3.19;Name=CCRYP_009227|size590671-processed-gene-3.19;Alias=snap_masked-scaffold199|size590671-processed-gene-3.19;
scaffold199|size590671	maker	mRNA	370466	370762	.	+	.	ID=CCRYP_009227|size590671-processed-gene-3.19-mRNA-1;Parent=CCRYP_009227|size590671-processed-gene-3.19;Name=CCRYP_009227|size590671-processed-gene-3.19-mRNA-1;Alias=snap_masked-scaffold199|size590671-processed-gene-3.19-mRNA-1;_AED=0.45;_QI=0|-1|0|1|-1|1|1|0|98;_eAED=0.45;
scaffold199|size590671	maker	exon	370466	370762	.	+	.	ID=CCRYP_009227-RA|size590671-processed-gene-3.19-mRNA-1:exon:4720;Parent=CCRYP_009227-RA|size590671-processed-gene-3.19-mRNA-1;
scaffold199|size590671	maker	CDS	370466	370762	.	+	0	ID=CCRYP_009227-RA|size590671-processed-gene-3.19-mRNA-1:cds;Parent=CCRYP_009227-RA|size590671-processed-gene-3.19-mRNA-1;
scaffold199|size590671	maker	gene	356854	364078	.	-	.	ID=CCRYP_009225|size590671-snap-gene-3.10;Name=CCRYP_009225|size590671-snap-gene-3.10;Alias=maker-scaffold199|size590671-snap-gene-3.10;
scaffold199|size590671	maker	mRNA	356854	364078	.	-	.	ID=CCRYP_009225|size590671-snap-gene-3.10-mRNA-1;Parent=CCRYP_009225|size590671-snap-gene-3.10;Name=CCRYP_009225|size590671-snap-gene-3.10-mRNA-1;Alias=maker-scaffold199|size590671-snap-gene-3.10-mRNA-1;_AED=0.01;_QI=4791|1|1|1|0.33|0.25|4|613|507;_eAED=0.01;
scaffold199|size590671	maker	exon	356854	358787	.	-	.	ID=CCRYP_009225-RA|size590671-snap-gene-3.10-mRNA-1:exon:4724;Parent=CCRYP_009225-RA|size590671-snap-gene-3.10-mRNA-1;
scaffold199|size590671	maker	exon	358872	360376	.	-	.	ID=CCRYP_009225-RA|size590671-snap-gene-3.10-mRNA-1:exon:4723;Parent=CCRYP_009225-RA|size590671-snap-gene-3.10-mRNA-1;
scaffold199|size590671	maker	exon	360487	360771	.	-	.	ID=CCRYP_009225-RA|size590671-snap-gene-3.10-mRNA-1:exon:4722;Parent=CCRYP_009225-RA|size590671-snap-gene-3.10-mRNA-1;
scaffold199|size590671	maker	exon	360875	364078	.	-	.	ID=CCRYP_009225-RA|size590671-snap-gene-3.10-mRNA-1:exon:4721;Parent=CCRYP_009225-RA|size590671-snap-gene-3.10-mRNA-1;
scaffold199|size590671	maker	five_prime_UTR	360875	364078	.	-	.	ID=CCRYP_009225-RA|size590671-snap-gene-3.10-mRNA-1:five_prime_utr;Parent=CCRYP_009225-RA|size590671-snap-gene-3.10-mRNA-1;
scaffold199|size590671	maker	five_prime_UTR	360487	360771	.	-	.	ID=CCRYP_009225-RA|size590671-snap-gene-3.10-mRNA-1:five_prime_utr;Parent=CCRYP_009225-RA|size590671-snap-gene-3.10-mRNA-1;
scaffold199|size590671	maker	five_prime_UTR	359075	360376	.	-	.	ID=CCRYP_009225-RA|size590671-snap-gene-3.10-mRNA-1:five_prime_utr;Parent=CCRYP_009225-RA|size590671-snap-gene-3.10-mRNA-1;
scaffold199|size590671	maker	CDS	358872	359074	.	-	0	ID=CCRYP_009225-RA|size590671-snap-gene-3.10-mRNA-1:cds;Parent=CCRYP_009225-RA|size590671-snap-gene-3.10-mRNA-1;
scaffold199|size590671	maker	CDS	357467	358787	.	-	1	ID=CCRYP_009225-RA|size590671-snap-gene-3.10-mRNA-1:cds;Parent=CCRYP_009225-RA|size590671-snap-gene-3.10-mRNA-1;
scaffold199|size590671	maker	three_prime_UTR	356854	357466	.	-	.	ID=CCRYP_009225-RA|size590671-snap-gene-3.10-mRNA-1:three_prime_utr;Parent=CCRYP_009225-RA|size590671-snap-gene-3.10-mRNA-1;
scaffold199|size590671	maker	gene	336274	339352	.	-	.	ID=CCRYP_009223|size590671-snap-gene-3.9;Name=CCRYP_009223|size590671-snap-gene-3.9;Alias=maker-scaffold199|size590671-snap-gene-3.9;
scaffold199|size590671	maker	mRNA	336274	339352	.	-	.	ID=CCRYP_009223|size590671-snap-gene-3.9-mRNA-1;Parent=CCRYP_009223|size590671-snap-gene-3.9;Name=CCRYP_009223|size590671-snap-gene-3.9-mRNA-1;Alias=maker-scaffold199|size590671-snap-gene-3.9-mRNA-1;_AED=0.20;_QI=0|0.8|0.66|1|0.4|0.33|6|385|593;_eAED=0.20;
scaffold199|size590671	maker	mRNA	336274	339352	.	-	.	ID=CCRYP_009223|size590671-snap-gene-3.9-mRNA-2;Parent=CCRYP_009223|size590671-snap-gene-3.9;Name=CCRYP_009223|size590671-snap-gene-3.9-mRNA-2;Alias=maker-scaffold199|size590671-snap-gene-3.9-mRNA-2;_AED=0.15;_QI=0|0.75|0.6|1|0.5|0.4|5|673|593;_eAED=0.15;
scaffold199|size590671	maker	mRNA	336274	339352	.	-	.	ID=CCRYP_009223|size590671-snap-gene-3.9-mRNA-3;Parent=CCRYP_009223|size590671-snap-gene-3.9;Name=CCRYP_009223|size590671-snap-gene-3.9-mRNA-3;Alias=maker-scaffold199|size590671-snap-gene-3.9-mRNA-3;_AED=0.20;_QI=0|0.25|0.4|1|0.5|0.4|5|247|619;_eAED=0.20;
scaffold199|size590671	maker	mRNA	336274	339352	.	-	.	ID=CCRYP_009223|size590671-snap-gene-3.9-mRNA-4;Parent=CCRYP_009223|size590671-snap-gene-3.9;Name=CCRYP_009223|size590671-snap-gene-3.9-mRNA-4;Alias=maker-scaffold199|size590671-snap-gene-3.9-mRNA-4;_AED=0.12;_QI=0|0.66|0.5|1|0.66|0.5|4|906|593;_eAED=0.12;
scaffold199|size590671	maker	exon	336274	336847	.	-	.	ID=CCRYP_009223-RD|size590671-snap-gene-3.9-mRNA-4:exon:4733;Parent=CCRYP_009223-RD|size590671-snap-gene-3.9-mRNA-4;
scaffold199|size590671	maker	exon	337428	337680	.	-	.	ID=CCRYP_009223-RA|size590671-snap-gene-3.9-mRNA-3:exon:4732;Parent=CCRYP_009223-RA|size590671-snap-gene-3.9-mRNA-3;
scaffold199|size590671	maker	exon	337090	337680	.	-	.	ID=CCRYP_009223-RB|size590671-snap-gene-3.9-mRNA-2:exon:4731;Parent=CCRYP_009223-RB|size590671-snap-gene-3.9-mRNA-2,CCRYP_009223-RB|size590671-snap-gene-3.9-mRNA-4;
scaffold199|size590671	maker	exon	336274	336562	.	-	.	ID=CCRYP_009223-RC|size590671-snap-gene-3.9-mRNA-1:exon:4730;Parent=CCRYP_009223-RC|size590671-snap-gene-3.9-mRNA-1,CCRYP_009223-RC|size590671-snap-gene-3.9-mRNA-2,CCRYP_009223-RC|size590671-snap-gene-3.9-mRNA-3;
scaffold199|size590671	maker	exon	336796	336847	.	-	.	ID=CCRYP_009223-RC|size590671-snap-gene-3.9-mRNA-1:exon:4729;Parent=CCRYP_009223-RC|size590671-snap-gene-3.9-mRNA-1,CCRYP_009223-RC|size590671-snap-gene-3.9-mRNA-2;
scaffold199|size590671	maker	exon	337090	337131	.	-	.	ID=CCRYP_009223-RC|size590671-snap-gene-3.9-mRNA-1:exon:4728;Parent=CCRYP_009223-RC|size590671-snap-gene-3.9-mRNA-1,CCRYP_009223-RC|size590671-snap-gene-3.9-mRNA-3;
scaffold199|size590671	maker	exon	337420	337680	.	-	.	ID=CCRYP_009223-RC|size590671-snap-gene-3.9-mRNA-1:exon:4727;Parent=CCRYP_009223-RC|size590671-snap-gene-3.9-mRNA-1;
scaffold199|size590671	maker	exon	337825	338640	.	-	.	ID=CCRYP_009223-RC|size590671-snap-gene-3.9-mRNA-1:exon:4726;Parent=CCRYP_009223-RC|size590671-snap-gene-3.9-mRNA-1,CCRYP_009223-RC|size590671-snap-gene-3.9-mRNA-2,CCRYP_009223-RC|size590671-snap-gene-3.9-mRNA-3,CCRYP_009223-RC|size590671-snap-gene-3.9-mRNA-4;
scaffold199|size590671	maker	exon	338646	339352	.	-	.	ID=CCRYP_009223-RC|size590671-snap-gene-3.9-mRNA-1:exon:4725;Parent=CCRYP_009223-RC|size590671-snap-gene-3.9-mRNA-1,CCRYP_009223-RC|size590671-snap-gene-3.9-mRNA-2,CCRYP_009223-RC|size590671-snap-gene-3.9-mRNA-3,CCRYP_009223-RC|size590671-snap-gene-3.9-mRNA-4;
scaffold199|size590671	maker	CDS	338646	339352	.	-	0	ID=CCRYP_009223-RC|size590671-snap-gene-3.9-mRNA-1:cds;Parent=CCRYP_009223-RC|size590671-snap-gene-3.9-mRNA-1;
scaffold199|size590671	maker	CDS	337825	338640	.	-	1	ID=CCRYP_009223-RC|size590671-snap-gene-3.9-mRNA-1:cds;Parent=CCRYP_009223-RC|size590671-snap-gene-3.9-mRNA-1;
scaffold199|size590671	maker	CDS	337422	337680	.	-	1	ID=CCRYP_009223-RC|size590671-snap-gene-3.9-mRNA-1:cds;Parent=CCRYP_009223-RC|size590671-snap-gene-3.9-mRNA-1;
scaffold199|size590671	maker	three_prime_UTR	337420	337421	.	-	.	ID=CCRYP_009223-RC|size590671-snap-gene-3.9-mRNA-1:three_prime_utr;Parent=CCRYP_009223-RC|size590671-snap-gene-3.9-mRNA-1;
scaffold199|size590671	maker	three_prime_UTR	337090	337131	.	-	.	ID=CCRYP_009223-RC|size590671-snap-gene-3.9-mRNA-1:three_prime_utr;Parent=CCRYP_009223-RC|size590671-snap-gene-3.9-mRNA-1;
scaffold199|size590671	maker	three_prime_UTR	336796	336847	.	-	.	ID=CCRYP_009223-RC|size590671-snap-gene-3.9-mRNA-1:three_prime_utr;Parent=CCRYP_009223-RC|size590671-snap-gene-3.9-mRNA-1;
scaffold199|size590671	maker	three_prime_UTR	336274	336562	.	-	.	ID=CCRYP_009223-RC|size590671-snap-gene-3.9-mRNA-1:three_prime_utr;Parent=CCRYP_009223-RC|size590671-snap-gene-3.9-mRNA-1;
scaffold199|size590671	maker	CDS	338646	339352	.	-	0	ID=CCRYP_009223-RB|size590671-snap-gene-3.9-mRNA-2:cds;Parent=CCRYP_009223-RB|size590671-snap-gene-3.9-mRNA-2;
scaffold199|size590671	maker	CDS	337825	338640	.	-	1	ID=CCRYP_009223-RB|size590671-snap-gene-3.9-mRNA-2:cds;Parent=CCRYP_009223-RB|size590671-snap-gene-3.9-mRNA-2;
scaffold199|size590671	maker	CDS	337422	337680	.	-	1	ID=CCRYP_009223-RB|size590671-snap-gene-3.9-mRNA-2:cds;Parent=CCRYP_009223-RB|size590671-snap-gene-3.9-mRNA-2;
scaffold199|size590671	maker	three_prime_UTR	337090	337421	.	-	.	ID=CCRYP_009223-RB|size590671-snap-gene-3.9-mRNA-2:three_prime_utr;Parent=CCRYP_009223-RB|size590671-snap-gene-3.9-mRNA-2;
scaffold199|size590671	maker	three_prime_UTR	336796	336847	.	-	.	ID=CCRYP_009223-RB|size590671-snap-gene-3.9-mRNA-2:three_prime_utr;Parent=CCRYP_009223-RB|size590671-snap-gene-3.9-mRNA-2;
scaffold199|size590671	maker	three_prime_UTR	336274	336562	.	-	.	ID=CCRYP_009223-RB|size590671-snap-gene-3.9-mRNA-2:three_prime_utr;Parent=CCRYP_009223-RB|size590671-snap-gene-3.9-mRNA-2;
scaffold199|size590671	maker	CDS	338646	339352	.	-	0	ID=CCRYP_009223-RA|size590671-snap-gene-3.9-mRNA-3:cds;Parent=CCRYP_009223-RA|size590671-snap-gene-3.9-mRNA-3;
scaffold199|size590671	maker	CDS	337825	338640	.	-	1	ID=CCRYP_009223-RA|size590671-snap-gene-3.9-mRNA-3:cds;Parent=CCRYP_009223-RA|size590671-snap-gene-3.9-mRNA-3;
scaffold199|size590671	maker	CDS	337428	337680	.	-	1	ID=CCRYP_009223-RA|size590671-snap-gene-3.9-mRNA-3:cds;Parent=CCRYP_009223-RA|size590671-snap-gene-3.9-mRNA-3;
scaffold199|size590671	maker	CDS	337090	337131	.	-	0	ID=CCRYP_009223-RA|size590671-snap-gene-3.9-mRNA-3:cds;Parent=CCRYP_009223-RA|size590671-snap-gene-3.9-mRNA-3;
scaffold199|size590671	maker	CDS	336521	336562	.	-	0	ID=CCRYP_009223-RA|size590671-snap-gene-3.9-mRNA-3:cds;Parent=CCRYP_009223-RA|size590671-snap-gene-3.9-mRNA-3;
scaffold199|size590671	maker	three_prime_UTR	336274	336520	.	-	.	ID=CCRYP_009223-RA|size590671-snap-gene-3.9-mRNA-3:three_prime_utr;Parent=CCRYP_009223-RA|size590671-snap-gene-3.9-mRNA-3;
scaffold199|size590671	maker	CDS	338646	339352	.	-	0	ID=CCRYP_009223-RD|size590671-snap-gene-3.9-mRNA-4:cds;Parent=CCRYP_009223-RD|size590671-snap-gene-3.9-mRNA-4;
scaffold199|size590671	maker	CDS	337825	338640	.	-	1	ID=CCRYP_009223-RD|size590671-snap-gene-3.9-mRNA-4:cds;Parent=CCRYP_009223-RD|size590671-snap-gene-3.9-mRNA-4;
scaffold199|size590671	maker	CDS	337422	337680	.	-	1	ID=CCRYP_009223-RD|size590671-snap-gene-3.9-mRNA-4:cds;Parent=CCRYP_009223-RD|size590671-snap-gene-3.9-mRNA-4;
scaffold199|size590671	maker	three_prime_UTR	337090	337421	.	-	.	ID=CCRYP_009223-RD|size590671-snap-gene-3.9-mRNA-4:three_prime_utr;Parent=CCRYP_009223-RD|size590671-snap-gene-3.9-mRNA-4;
scaffold199|size590671	maker	three_prime_UTR	336274	336847	.	-	.	ID=CCRYP_009223-RD|size590671-snap-gene-3.9-mRNA-4:three_prime_utr;Parent=CCRYP_009223-RD|size590671-snap-gene-3.9-mRNA-4;
scaffold199|size590671	maker	gene	294964	295092	.	-	.	ID=CCRYP_009216|size590671-exonerate_protein2genome-gene-3.4;Name=CCRYP_009216|size590671-exonerate_protein2genome-gene-3.4;Alias=maker-scaffold199|size590671-exonerate_protein2genome-gene-3.4;
scaffold199|size590671	maker	mRNA	294964	295092	.	-	.	ID=CCRYP_009216|size590671-exonerate_protein2genome-gene-3.4-mRNA-1;Parent=CCRYP_009216|size590671-exonerate_protein2genome-gene-3.4;Name=CCRYP_009216|size590671-exonerate_protein2genome-gene-3.4-mRNA-1;Alias=maker-scaffold199|size590671-exonerate_protein2genome-gene-3.4-mRNA-1;_AED=0.37;_QI=0|-1|0|1|-1|0|1|0|42;_eAED=0.37;score=129;
scaffold199|size590671	maker	exon	294964	295092	.	-	.	ID=CCRYP_009216-RA|size590671-exonerate_protein2genome-gene-3.4-mRNA-1:exon:4734;Parent=CCRYP_009216-RA|size590671-exonerate_protein2genome-gene-3.4-mRNA-1;
scaffold199|size590671	maker	CDS	294964	295092	.	-	0	ID=CCRYP_009216-RA|size590671-exonerate_protein2genome-gene-3.4-mRNA-1:cds;Parent=CCRYP_009216-RA|size590671-exonerate_protein2genome-gene-3.4-mRNA-1;
scaffold199|size590671	maker	gene	305143	306233	.	-	.	ID=CCRYP_009219|size590671-processed-gene-3.34;Name=CCRYP_009219|size590671-processed-gene-3.34;Alias=augustus_masked-scaffold199|size590671-processed-gene-3.34;
scaffold199|size590671	maker	mRNA	305143	306233	.	-	.	ID=CCRYP_009219|size590671-processed-gene-3.34-mRNA-1;Parent=CCRYP_009219|size590671-processed-gene-3.34;Name=CCRYP_009219|size590671-processed-gene-3.34-mRNA-1;Alias=augustus_masked-scaffold199|size590671-processed-gene-3.34-mRNA-1;_AED=0.38;_QI=0|0|0|1|1|1|2|0|226;_eAED=0.38;
scaffold199|size590671	maker	exon	305901	306233	.	-	.	ID=CCRYP_009219-RA|size590671-processed-gene-3.34-mRNA-1:exon:4736;Parent=CCRYP_009219-RA|size590671-processed-gene-3.34-mRNA-1;
scaffold199|size590671	maker	exon	305143	305490	.	-	.	ID=CCRYP_009219-RA|size590671-processed-gene-3.34-mRNA-1:exon:4735;Parent=CCRYP_009219-RA|size590671-processed-gene-3.34-mRNA-1;
scaffold199|size590671	maker	CDS	305901	306233	.	-	0	ID=CCRYP_009219-RA|size590671-processed-gene-3.34-mRNA-1:cds;Parent=CCRYP_009219-RA|size590671-processed-gene-3.34-mRNA-1;
scaffold199|size590671	maker	CDS	305143	305490	.	-	0	ID=CCRYP_009219-RA|size590671-processed-gene-3.34-mRNA-1:cds;Parent=CCRYP_009219-RA|size590671-processed-gene-3.34-mRNA-1;
scaffold199|size590671	maker	gene	303319	303720	.	-	.	ID=CCRYP_009217|size590671-processed-gene-3.22;Name=CCRYP_009217|size590671-processed-gene-3.22;Alias=snap_masked-scaffold199|size590671-processed-gene-3.22;
scaffold199|size590671	maker	mRNA	303319	303720	.	-	.	ID=CCRYP_009217|size590671-processed-gene-3.22-mRNA-1;Parent=CCRYP_009217|size590671-processed-gene-3.22;Name=CCRYP_009217|size590671-processed-gene-3.22-mRNA-1;Alias=snap_masked-scaffold199|size590671-processed-gene-3.22-mRNA-1;_AED=0.45;_QI=0|-1|0|1|-1|1|1|0|133;_eAED=0.45;
scaffold199|size590671	maker	exon	303319	303720	.	-	.	ID=CCRYP_009217-RA|size590671-processed-gene-3.22-mRNA-1:exon:4737;Parent=CCRYP_009217-RA|size590671-processed-gene-3.22-mRNA-1;
scaffold199|size590671	maker	CDS	303319	303720	.	-	0	ID=CCRYP_009217-RA|size590671-processed-gene-3.22-mRNA-1:cds;Parent=CCRYP_009217-RA|size590671-processed-gene-3.22-mRNA-1;
scaffold199|size590671	maker	gene	368577	370253	.	+	.	ID=CCRYP_009226|size590671-snap-gene-3.6;Name=CCRYP_009226|size590671-snap-gene-3.6;Alias=maker-scaffold199|size590671-snap-gene-3.6;
scaffold199|size590671	maker	mRNA	368577	370253	.	+	.	ID=CCRYP_009226|size590671-snap-gene-3.6-mRNA-1;Parent=CCRYP_009226|size590671-snap-gene-3.6;Name=CCRYP_009226|size590671-snap-gene-3.6-mRNA-1;Alias=maker-scaffold199|size590671-snap-gene-3.6-mRNA-1;_AED=0.27;_QI=0|0|0|1|0|0|4|0|432;_eAED=0.33;
scaffold199|size590671	maker	exon	368577	368670	.	+	.	ID=CCRYP_009226-RA|size590671-snap-gene-3.6-mRNA-1:exon:4738;Parent=CCRYP_009226-RA|size590671-snap-gene-3.6-mRNA-1;
scaffold199|size590671	maker	exon	368681	368958	.	+	.	ID=CCRYP_009226-RA|size590671-snap-gene-3.6-mRNA-1:exon:4739;Parent=CCRYP_009226-RA|size590671-snap-gene-3.6-mRNA-1;
scaffold199|size590671	maker	exon	369322	369735	.	+	.	ID=CCRYP_009226-RA|size590671-snap-gene-3.6-mRNA-1:exon:4740;Parent=CCRYP_009226-RA|size590671-snap-gene-3.6-mRNA-1;
scaffold199|size590671	maker	exon	369741	370253	.	+	.	ID=CCRYP_009226-RA|size590671-snap-gene-3.6-mRNA-1:exon:4741;Parent=CCRYP_009226-RA|size590671-snap-gene-3.6-mRNA-1;
scaffold199|size590671	maker	CDS	368577	368670	.	+	0	ID=CCRYP_009226-RA|size590671-snap-gene-3.6-mRNA-1:cds;Parent=CCRYP_009226-RA|size590671-snap-gene-3.6-mRNA-1;
scaffold199|size590671	maker	CDS	368681	368958	.	+	2	ID=CCRYP_009226-RA|size590671-snap-gene-3.6-mRNA-1:cds;Parent=CCRYP_009226-RA|size590671-snap-gene-3.6-mRNA-1;
scaffold199|size590671	maker	CDS	369322	369735	.	+	0	ID=CCRYP_009226-RA|size590671-snap-gene-3.6-mRNA-1:cds;Parent=CCRYP_009226-RA|size590671-snap-gene-3.6-mRNA-1;
scaffold199|size590671	maker	CDS	369741	370253	.	+	0	ID=CCRYP_009226-RA|size590671-snap-gene-3.6-mRNA-1:cds;Parent=CCRYP_009226-RA|size590671-snap-gene-3.6-mRNA-1;
scaffold199|size590671	maker	gene	314852	315465	.	+	.	ID=CCRYP_009220|size590671-snap-gene-3.4;Name=CCRYP_009220|size590671-snap-gene-3.4;Alias=maker-scaffold199|size590671-snap-gene-3.4;
scaffold199|size590671	maker	mRNA	314852	315465	.	+	.	ID=CCRYP_009220|size590671-snap-gene-3.4-mRNA-1;Parent=CCRYP_009220|size590671-snap-gene-3.4;Name=CCRYP_009220|size590671-snap-gene-3.4-mRNA-1;Alias=maker-scaffold199|size590671-snap-gene-3.4-mRNA-1;_AED=0.30;_QI=0|0|0|1|0|0|3|0|191;_eAED=0.38;
scaffold199|size590671	maker	exon	314852	314916	.	+	.	ID=CCRYP_009220-RA|size590671-snap-gene-3.4-mRNA-1:exon:4742;Parent=CCRYP_009220-RA|size590671-snap-gene-3.4-mRNA-1;
scaffold199|size590671	maker	exon	314928	315144	.	+	.	ID=CCRYP_009220-RA|size590671-snap-gene-3.4-mRNA-1:exon:4743;Parent=CCRYP_009220-RA|size590671-snap-gene-3.4-mRNA-1;
scaffold199|size590671	maker	exon	315172	315465	.	+	.	ID=CCRYP_009220-RA|size590671-snap-gene-3.4-mRNA-1:exon:4744;Parent=CCRYP_009220-RA|size590671-snap-gene-3.4-mRNA-1;
scaffold199|size590671	maker	CDS	314852	314916	.	+	0	ID=CCRYP_009220-RA|size590671-snap-gene-3.4-mRNA-1:cds;Parent=CCRYP_009220-RA|size590671-snap-gene-3.4-mRNA-1;
scaffold199|size590671	maker	CDS	314928	315144	.	+	1	ID=CCRYP_009220-RA|size590671-snap-gene-3.4-mRNA-1:cds;Parent=CCRYP_009220-RA|size590671-snap-gene-3.4-mRNA-1;
scaffold199|size590671	maker	CDS	315172	315465	.	+	0	ID=CCRYP_009220-RA|size590671-snap-gene-3.4-mRNA-1:cds;Parent=CCRYP_009220-RA|size590671-snap-gene-3.4-mRNA-1;
scaffold199|size590671	maker	gene	303729	304179	.	-	.	ID=CCRYP_009218|size590671-snap-gene-3.7;Name=CCRYP_009218|size590671-snap-gene-3.7;Alias=maker-scaffold199|size590671-snap-gene-3.7;
scaffold199|size590671	maker	mRNA	303729	304179	.	-	.	ID=CCRYP_009218|size590671-snap-gene-3.7-mRNA-1;Parent=CCRYP_009218|size590671-snap-gene-3.7;Name=CCRYP_009218|size590671-snap-gene-3.7-mRNA-1;Alias=maker-scaffold199|size590671-snap-gene-3.7-mRNA-1;_AED=0.42;_QI=0|0|0|1|0|0|2|0|148;_eAED=0.42;
scaffold199|size590671	maker	exon	304084	304179	.	-	.	ID=CCRYP_009218-RA|size590671-snap-gene-3.7-mRNA-1:exon:4746;Parent=CCRYP_009218-RA|size590671-snap-gene-3.7-mRNA-1;
scaffold199|size590671	maker	exon	303729	304079	.	-	.	ID=CCRYP_009218-RA|size590671-snap-gene-3.7-mRNA-1:exon:4745;Parent=CCRYP_009218-RA|size590671-snap-gene-3.7-mRNA-1;
scaffold199|size590671	maker	CDS	304084	304179	.	-	0	ID=CCRYP_009218-RA|size590671-snap-gene-3.7-mRNA-1:cds;Parent=CCRYP_009218-RA|size590671-snap-gene-3.7-mRNA-1;
scaffold199|size590671	maker	CDS	303729	304079	.	-	0	ID=CCRYP_009218-RA|size590671-snap-gene-3.7-mRNA-1:cds;Parent=CCRYP_009218-RA|size590671-snap-gene-3.7-mRNA-1;
scaffold199|size590671	model_gff:maker	match	359322	361738	1971	+	.	ID=scaffold199|size590671:hit:45959:4.5.0.3;Name=maker-scaffold199|size590671-exonerate_protein2genome-gene-3.1-mRNA-1;score=1971
scaffold199|size590671	model_gff:maker	match_part	359322	359939	.	+	.	ID=scaffold199|size590671:hsp:93696:4.5.0.3;Parent=scaffold199|size590671:hit:45959:4.5.0.3;Target=maker-scaffold199|size590671-exonerate_protein2genome-gene-3.1-mRNA-1 1 618 +;Gap=M618
scaffold199|size590671	model_gff:maker	match_part	360086	360376	.	+	.	ID=scaffold199|size590671:hsp:93697:4.5.0.3;Parent=scaffold199|size590671:hit:45959:4.5.0.3;Target=maker-scaffold199|size590671-exonerate_protein2genome-gene-3.1-mRNA-1 619 909 +;Gap=M291
scaffold199|size590671	model_gff:maker	match_part	360487	360771	.	+	.	ID=scaffold199|size590671:hsp:93698:4.5.0.3;Parent=scaffold199|size590671:hit:45959:4.5.0.3;Target=maker-scaffold199|size590671-exonerate_protein2genome-gene-3.1-mRNA-1 910 1194 +;Gap=M285
scaffold199|size590671	model_gff:maker	match_part	360875	361388	.	+	.	ID=scaffold199|size590671:hsp:93699:4.5.0.3;Parent=scaffold199|size590671:hit:45959:4.5.0.3;Target=maker-scaffold199|size590671-exonerate_protein2genome-gene-3.1-mRNA-1 1195 1708 +;Gap=M514
scaffold199|size590671	model_gff:maker	match_part	361476	361738	.	+	.	ID=scaffold199|size590671:hsp:93700:4.5.0.3;Parent=scaffold199|size590671:hit:45959:4.5.0.3;Target=maker-scaffold199|size590671-exonerate_protein2genome-gene-3.1-mRNA-1 1709 1971 +;Gap=M263
scaffold199|size590671	model_gff:maker	match	359322	364078	4431	+	.	ID=scaffold199|size590671:hit:45960:4.5.0.3;Name=maker-scaffold199|size590671-exonerate_protein2genome-gene-3.1-mRNA-2;score=4431
scaffold199|size590671	model_gff:maker	match_part	359322	359959	.	+	.	ID=scaffold199|size590671:hsp:93701:4.5.0.3;Parent=scaffold199|size590671:hit:45960:4.5.0.3;Target=maker-scaffold199|size590671-exonerate_protein2genome-gene-3.1-mRNA-2 286 923 +;Gap=M638
scaffold199|size590671	model_gff:maker	match_part	360073	360376	.	+	.	ID=scaffold199|size590671:hsp:93702:4.5.0.3;Parent=scaffold199|size590671:hit:45960:4.5.0.3;Target=maker-scaffold199|size590671-exonerate_protein2genome-gene-3.1-mRNA-2 924 1227 +;Gap=M304
scaffold199|size590671	model_gff:maker	match_part	360487	360771	.	+	.	ID=scaffold199|size590671:hsp:93703:4.5.0.3;Parent=scaffold199|size590671:hit:45960:4.5.0.3;Target=maker-scaffold199|size590671-exonerate_protein2genome-gene-3.1-mRNA-2 1 285 +;Gap=M285
scaffold199|size590671	model_gff:maker	match_part	360875	364078	.	+	.	ID=scaffold199|size590671:hsp:93704:4.5.0.3;Parent=scaffold199|size590671:hit:45960:4.5.0.3;Target=maker-scaffold199|size590671-exonerate_protein2genome-gene-3.1-mRNA-2 1228 4431 +;Gap=M3204
scaffold199|size590671	model_gff:maker	match	359544	364078	4179	+	.	ID=scaffold199|size590671:hit:45961:4.5.0.3;Name=maker-scaffold199|size590671-exonerate_protein2genome-gene-3.1-mRNA-3;score=4179
scaffold199|size590671	model_gff:maker	match_part	359544	359949	.	+	.	ID=scaffold199|size590671:hsp:93705:4.5.0.3;Parent=scaffold199|size590671:hit:45961:4.5.0.3;Target=maker-scaffold199|size590671-exonerate_protein2genome-gene-3.1-mRNA-3 3490 3895 +;Gap=M406
scaffold199|size590671	model_gff:maker	match_part	360093	360376	.	+	.	ID=scaffold199|size590671:hsp:93706:4.5.0.3;Parent=scaffold199|size590671:hit:45961:4.5.0.3;Target=maker-scaffold199|size590671-exonerate_protein2genome-gene-3.1-mRNA-3 3896 4179 +;Gap=M284
scaffold199|size590671	model_gff:maker	match_part	360487	360771	.	+	.	ID=scaffold199|size590671:hsp:93707:4.5.0.3;Parent=scaffold199|size590671:hit:45961:4.5.0.3;Target=maker-scaffold199|size590671-exonerate_protein2genome-gene-3.1-mRNA-3 1 285 +;Gap=M285
scaffold199|size590671	model_gff:maker	match_part	360875	364078	.	+	.	ID=scaffold199|size590671:hsp:93708:4.5.0.3;Parent=scaffold199|size590671:hit:45961:4.5.0.3;Target=maker-scaffold199|size590671-exonerate_protein2genome-gene-3.1-mRNA-3 286 3489 +;Gap=M3204
scaffold199|size590671	model_gff:maker	match	360074	361738	1422	+	.	ID=scaffold199|size590671:hit:45962:4.5.0.3;Name=maker-scaffold199|size590671-exonerate_protein2genome-gene-3.1-mRNA-4;score=1422
scaffold199|size590671	model_gff:maker	match_part	360074	360376	.	+	.	ID=scaffold199|size590671:hsp:93709:4.5.0.3;Parent=scaffold199|size590671:hit:45962:4.5.0.3;Target=maker-scaffold199|size590671-exonerate_protein2genome-gene-3.1-mRNA-4 286 588 +;Gap=M303
scaffold199|size590671	model_gff:maker	match_part	360487	360771	.	+	.	ID=scaffold199|size590671:hsp:93710:4.5.0.3;Parent=scaffold199|size590671:hit:45962:4.5.0.3;Target=maker-scaffold199|size590671-exonerate_protein2genome-gene-3.1-mRNA-4 1 285 +;Gap=M285
scaffold199|size590671	model_gff:maker	match_part	360875	361591	.	+	.	ID=scaffold199|size590671:hsp:93711:4.5.0.3;Parent=scaffold199|size590671:hit:45962:4.5.0.3;Target=maker-scaffold199|size590671-exonerate_protein2genome-gene-3.1-mRNA-4 589 1305 +;Gap=M717
scaffold199|size590671	model_gff:maker	match_part	361622	361738	.	+	.	ID=scaffold199|size590671:hsp:93712:4.5.0.3;Parent=scaffold199|size590671:hit:45962:4.5.0.3;Target=maker-scaffold199|size590671-exonerate_protein2genome-gene-3.1-mRNA-4 1306 1422 +;Gap=M117
scaffold199|size590671	model_gff:maker	match	320772	321325	482	+	.	ID=scaffold199|size590671:hit:45963:4.5.0.3;Name=maker-scaffold199|size590671-exonerate_est2genome-gene-3.8-mRNA-1;score=482
scaffold199|size590671	model_gff:maker	match_part	320772	321193	.	+	.	ID=scaffold199|size590671:hsp:93713:4.5.0.3;Parent=scaffold199|size590671:hit:45963:4.5.0.3;Target=maker-scaffold199|size590671-exonerate_est2genome-gene-3.8-mRNA-1 1 422 +;Gap=M422
scaffold199|size590671	model_gff:maker	match_part	321266	321325	.	+	.	ID=scaffold199|size590671:hsp:93714:4.5.0.3;Parent=scaffold199|size590671:hit:45963:4.5.0.3;Target=maker-scaffold199|size590671-exonerate_est2genome-gene-3.8-mRNA-1 423 482 +;Gap=M60
scaffold199|size590671	model_gff:maker	match	337422	339322	1425	-	.	ID=scaffold199|size590671:hit:45964:4.5.0.3;Name=maker-scaffold199|size590671-exonerate_protein2genome-gene-3.6-mRNA-1;score=1425
scaffold199|size590671	model_gff:maker	match_part	338734	339322	.	-	.	ID=scaffold199|size590671:hsp:93715:4.5.0.3;Parent=scaffold199|size590671:hit:45964:4.5.0.3;Target=maker-scaffold199|size590671-exonerate_protein2genome-gene-3.6-mRNA-1 837 1425 +;Gap=M589
scaffold199|size590671	model_gff:maker	match_part	338581	338700	.	-	.	ID=scaffold199|size590671:hsp:93716:4.5.0.3;Parent=scaffold199|size590671:hit:45964:4.5.0.3;Target=maker-scaffold199|size590671-exonerate_protein2genome-gene-3.6-mRNA-1 717 836 +;Gap=M120
scaffold199|size590671	model_gff:maker	match_part	338250	338527	.	-	.	ID=scaffold199|size590671:hsp:93717:4.5.0.3;Parent=scaffold199|size590671:hit:45964:4.5.0.3;Target=maker-scaffold199|size590671-exonerate_protein2genome-gene-3.6-mRNA-1 439 716 +;Gap=M278
scaffold199|size590671	model_gff:maker	match_part	337898	338096	.	-	.	ID=scaffold199|size590671:hsp:93718:4.5.0.3;Parent=scaffold199|size590671:hit:45964:4.5.0.3;Target=maker-scaffold199|size590671-exonerate_protein2genome-gene-3.6-mRNA-1 240 438 +;Gap=M199
scaffold199|size590671	model_gff:maker	match_part	337825	337864	.	-	.	ID=scaffold199|size590671:hsp:93719:4.5.0.3;Parent=scaffold199|size590671:hit:45964:4.5.0.3;Target=maker-scaffold199|size590671-exonerate_protein2genome-gene-3.6-mRNA-1 200 239 +;Gap=M40
scaffold199|size590671	model_gff:maker	match_part	337615	337680	.	-	.	ID=scaffold199|size590671:hsp:93720:4.5.0.3;Parent=scaffold199|size590671:hit:45964:4.5.0.3;Target=maker-scaffold199|size590671-exonerate_protein2genome-gene-3.6-mRNA-1 134 199 +;Gap=M66
scaffold199|size590671	model_gff:maker	match_part	337422	337554	.	-	.	ID=scaffold199|size590671:hsp:93721:4.5.0.3;Parent=scaffold199|size590671:hit:45964:4.5.0.3;Target=maker-scaffold199|size590671-exonerate_protein2genome-gene-3.6-mRNA-1 1 133 +;Gap=M133
scaffold199|size590671	model_gff:maker	match	337422	339070	1098	-	.	ID=scaffold199|size590671:hit:45965:4.5.0.3;Name=maker-scaffold199|size590671-exonerate_protein2genome-gene-3.6-mRNA-2;score=1098
scaffold199|size590671	model_gff:maker	match_part	338771	339070	.	-	.	ID=scaffold199|size590671:hsp:93722:4.5.0.3;Parent=scaffold199|size590671:hit:45965:4.5.0.3;Target=maker-scaffold199|size590671-exonerate_protein2genome-gene-3.6-mRNA-2 600 899 +;Gap=M300
scaffold199|size590671	model_gff:maker	match_part	338504	338695	.	-	.	ID=scaffold199|size590671:hsp:93723:4.5.0.3;Parent=scaffold199|size590671:hit:45965:4.5.0.3;Target=maker-scaffold199|size590671-exonerate_protein2genome-gene-3.6-mRNA-2 408 599 +;Gap=M192
scaffold199|size590671	model_gff:maker	match_part	338259	338441	.	-	.	ID=scaffold199|size590671:hsp:93724:4.5.0.3;Parent=scaffold199|size590671:hit:45965:4.5.0.3;Target=maker-scaffold199|size590671-exonerate_protein2genome-gene-3.6-mRNA-2 225 407 +;Gap=M183
scaffold199|size590671	model_gff:maker	match_part	337825	338048	.	-	.	ID=scaffold199|size590671:hsp:93725:4.5.0.3;Parent=scaffold199|size590671:hit:45965:4.5.0.3;Target=maker-scaffold199|size590671-exonerate_protein2genome-gene-3.6-mRNA-2 1 224 +;Gap=M224
scaffold199|size590671	model_gff:maker	match_part	337615	337680	.	-	.	ID=scaffold199|size590671:hsp:93726:4.5.0.3;Parent=scaffold199|size590671:hit:45965:4.5.0.3;Target=maker-scaffold199|size590671-exonerate_protein2genome-gene-3.6-mRNA-2 1033 1098 +;Gap=M66
scaffold199|size590671	model_gff:maker	match_part	337422	337554	.	-	.	ID=scaffold199|size590671:hsp:93727:4.5.0.3;Parent=scaffold199|size590671:hit:45965:4.5.0.3;Target=maker-scaffold199|size590671-exonerate_protein2genome-gene-3.6-mRNA-2 900 1032 +;Gap=M133
scaffold199|size590671	model_gff:maker	match	337422	339026	1353	-	.	ID=scaffold199|size590671:hit:45966:4.5.0.3;Name=maker-scaffold199|size590671-exonerate_protein2genome-gene-3.6-mRNA-3;score=1353
scaffold199|size590671	model_gff:maker	match_part	338250	339026	.	-	.	ID=scaffold199|size590671:hsp:93728:4.5.0.3;Parent=scaffold199|size590671:hit:45966:4.5.0.3;Target=maker-scaffold199|size590671-exonerate_protein2genome-gene-3.6-mRNA-3 577 1353 +;Gap=M777
scaffold199|size590671	model_gff:maker	match_part	337825	338183	.	-	.	ID=scaffold199|size590671:hsp:93729:4.5.0.3;Parent=scaffold199|size590671:hit:45966:4.5.0.3;Target=maker-scaffold199|size590671-exonerate_protein2genome-gene-3.6-mRNA-3 218 576 +;Gap=M359
scaffold199|size590671	model_gff:maker	match_part	337572	337680	.	-	.	ID=scaffold199|size590671:hsp:93730:4.5.0.3;Parent=scaffold199|size590671:hit:45966:4.5.0.3;Target=maker-scaffold199|size590671-exonerate_protein2genome-gene-3.6-mRNA-3 109 217 +;Gap=M109
scaffold199|size590671	model_gff:maker	match_part	337422	337529	.	-	.	ID=scaffold199|size590671:hsp:93731:4.5.0.3;Parent=scaffold199|size590671:hit:45966:4.5.0.3;Target=maker-scaffold199|size590671-exonerate_protein2genome-gene-3.6-mRNA-3 1 108 +;Gap=M108
scaffold199|size590671	model_gff:maker	match	356828	359302	12013	-	.	ID=scaffold199|size590671:hit:45967:4.5.0.3;Name=maker-scaffold199|size590671-exonerate_est2genome-gene-3.10-mRNA-1;score=12013
scaffold199|size590671	model_gff:maker	match_part	358872	359302	.	-	.	ID=scaffold199|size590671:hsp:93732:4.5.0.3;Parent=scaffold199|size590671:hit:45967:4.5.0.3;Target=maker-scaffold199|size590671-exonerate_est2genome-gene-3.10-mRNA-1 1980 2410 +;Gap=M431
scaffold199|size590671	model_gff:maker	match_part	356828	358806	.	-	.	ID=scaffold199|size590671:hsp:93733:4.5.0.3;Parent=scaffold199|size590671:hit:45967:4.5.0.3;Target=maker-scaffold199|size590671-exonerate_est2genome-gene-3.10-mRNA-1 1 1979 +;Gap=M1979
scaffold199|size590671	model_gff:maker	match	372512	373753	786	+	.	ID=scaffold199|size590671:hit:45968:4.5.0.3;Name=maker-scaffold199|size590671-exonerate_protein2genome-gene-3.3-mRNA-1;score=786
scaffold199|size590671	model_gff:maker	match_part	372512	372702	.	+	.	ID=scaffold199|size590671:hsp:93734:4.5.0.3;Parent=scaffold199|size590671:hit:45968:4.5.0.3;Target=maker-scaffold199|size590671-exonerate_protein2genome-gene-3.3-mRNA-1 1 191 +;Gap=M191
scaffold199|size590671	model_gff:maker	match_part	373159	373753	.	+	.	ID=scaffold199|size590671:hsp:93735:4.5.0.3;Parent=scaffold199|size590671:hit:45968:4.5.0.3;Target=maker-scaffold199|size590671-exonerate_protein2genome-gene-3.3-mRNA-1 192 786 +;Gap=M595
scaffold199|size590671	model_gff:maker	match	372689	373753	1065	+	.	ID=scaffold199|size590671:hit:45969:4.5.0.3;Name=maker-scaffold199|size590671-exonerate_protein2genome-gene-3.3-mRNA-2;score=1065
scaffold199|size590671	model_gff:maker	match_part	372689	373753	.	+	.	ID=scaffold199|size590671:hsp:93736:4.5.0.3;Parent=scaffold199|size590671:hit:45969:4.5.0.3;Target=maker-scaffold199|size590671-exonerate_protein2genome-gene-3.3-mRNA-2 1 1065 +;Gap=M1065
scaffold199|size590671	model_gff:maker	match	373202	373753	552	+	.	ID=scaffold199|size590671:hit:45970:4.5.0.3;Name=maker-scaffold199|size590671-exonerate_protein2genome-gene-3.3-mRNA-3;score=552
scaffold199|size590671	model_gff:maker	match_part	373202	373753	.	+	.	ID=scaffold199|size590671:hsp:93737:4.5.0.3;Parent=scaffold199|size590671:hit:45970:4.5.0.3;Target=maker-scaffold199|size590671-exonerate_protein2genome-gene-3.3-mRNA-3 1 552 +;Gap=M552
scaffold199|size590671	model_gff:maker	match	303319	303720	402	-	.	ID=scaffold199|size590671:hit:45971:4.5.0.3;Name=maker-scaffold199|size590671-exonerate_protein2genome-gene-3.5-mRNA-1;score=402
scaffold199|size590671	model_gff:maker	match_part	303319	303720	.	-	.	ID=scaffold199|size590671:hsp:93738:4.5.0.3;Parent=scaffold199|size590671:hit:45971:4.5.0.3;Target=maker-scaffold199|size590671-exonerate_protein2genome-gene-3.5-mRNA-1 1 402 +;Gap=M402
scaffold199|size590671	model_gff:maker	match	303319	303570	252	-	.	ID=scaffold199|size590671:hit:45972:4.5.0.3;Name=maker-scaffold199|size590671-exonerate_protein2genome-gene-3.5-mRNA-2;score=252
scaffold199|size590671	model_gff:maker	match_part	303319	303570	.	-	.	ID=scaffold199|size590671:hsp:93739:4.5.0.3;Parent=scaffold199|size590671:hit:45972:4.5.0.3;Target=maker-scaffold199|size590671-exonerate_protein2genome-gene-3.5-mRNA-2 1 252 +;Gap=M252
scaffold199|size590671	model_gff:maker	match	369909	370253	345	+	.	ID=scaffold199|size590671:hit:45973:4.5.0.3;Name=maker-scaffold199|size590671-exonerate_protein2genome-gene-3.2-mRNA-1;score=345
scaffold199|size590671	model_gff:maker	match_part	369909	370253	.	+	.	ID=scaffold199|size590671:hsp:93740:4.5.0.3;Parent=scaffold199|size590671:hit:45973:4.5.0.3;Target=maker-scaffold199|size590671-exonerate_protein2genome-gene-3.2-mRNA-1 1 345 +;Gap=M345
scaffold199|size590671	model_gff:maker	match	294055	294408	354	+	.	ID=scaffold199|size590671:hit:45974:4.5.0.3;Name=maker-scaffold199|size590671-exonerate_protein2genome-gene-3.0-mRNA-1;score=354
scaffold199|size590671	model_gff:maker	match_part	294055	294408	.	+	.	ID=scaffold199|size590671:hsp:93741:4.5.0.3;Parent=scaffold199|size590671:hit:45974:4.5.0.3;Target=maker-scaffold199|size590671-exonerate_protein2genome-gene-3.0-mRNA-1 1 354 +;Gap=M354
scaffold199|size590671	model_gff:maker	match	294073	294408	336	+	.	ID=scaffold199|size590671:hit:45975:4.5.0.3;Name=maker-scaffold199|size590671-exonerate_protein2genome-gene-3.0-mRNA-2;score=336
scaffold199|size590671	model_gff:maker	match_part	294073	294408	.	+	.	ID=scaffold199|size590671:hsp:93742:4.5.0.3;Parent=scaffold199|size590671:hit:45975:4.5.0.3;Target=maker-scaffold199|size590671-exonerate_protein2genome-gene-3.0-mRNA-2 1 336 +;Gap=M336
scaffold199|size590671	model_gff:maker	match	294094	294408	315	+	.	ID=scaffold199|size590671:hit:45976:4.5.0.3;Name=maker-scaffold199|size590671-exonerate_protein2genome-gene-3.0-mRNA-3;score=315
scaffold199|size590671	model_gff:maker	match_part	294094	294408	.	+	.	ID=scaffold199|size590671:hsp:93743:4.5.0.3;Parent=scaffold199|size590671:hit:45976:4.5.0.3;Target=maker-scaffold199|size590671-exonerate_protein2genome-gene-3.0-mRNA-3 1 315 +;Gap=M315
scaffold199|size590671	model_gff:maker	match	294964	295092	129	-	.	ID=scaffold199|size590671:hit:45977:4.5.0.3;Name=maker-scaffold199|size590671-exonerate_protein2genome-gene-3.4-mRNA-1;score=129
scaffold199|size590671	model_gff:maker	match_part	294964	295092	.	-	.	ID=scaffold199|size590671:hsp:93744:4.5.0.3;Parent=scaffold199|size590671:hit:45977:4.5.0.3;Target=maker-scaffold199|size590671-exonerate_protein2genome-gene-3.4-mRNA-1 1 129 +;Gap=M129
scaffold199|size590671	snap_masked	match	299652	300071	35.834	+	.	ID=scaffold199|size590671:hit:45978:4.5.0.3;Name=snap_masked-scaffold199|size590671-abinit-gene-3.11-mRNA-1
scaffold199|size590671	snap_masked	match_part	299652	300071	35.834	+	.	ID=scaffold199|size590671:hsp:93745:4.5.0.3;Parent=scaffold199|size590671:hit:45978:4.5.0.3;Target=snap_masked-scaffold199|size590671-abinit-gene-3.11-mRNA-1 1 420 +;Gap=M420
scaffold199|size590671	snap_masked	match	300496	301026	19.758	+	.	ID=scaffold199|size590671:hit:45979:4.5.0.3;Name=snap_masked-scaffold199|size590671-abinit-gene-3.12-mRNA-1
scaffold199|size590671	snap_masked	match_part	300496	301026	19.758	+	.	ID=scaffold199|size590671:hsp:93746:4.5.0.3;Parent=scaffold199|size590671:hit:45979:4.5.0.3;Target=snap_masked-scaffold199|size590671-abinit-gene-3.12-mRNA-1 1 531 +;Gap=M531
scaffold199|size590671	snap_masked	match	314523	314852	16.992	+	.	ID=scaffold199|size590671:hit:45980:4.5.0.3;Name=snap_masked-scaffold199|size590671-abinit-gene-3.13-mRNA-1
scaffold199|size590671	snap_masked	match_part	314523	314852	16.992	+	.	ID=scaffold199|size590671:hsp:93747:4.5.0.3;Parent=scaffold199|size590671:hit:45980:4.5.0.3;Target=snap_masked-scaffold199|size590671-abinit-gene-3.13-mRNA-1 1 330 +;Gap=M330
scaffold199|size590671	snap_masked	match	315612	315857	10.308	+	.	ID=scaffold199|size590671:hit:45981:4.5.0.3;Name=snap_masked-scaffold199|size590671-abinit-gene-3.14-mRNA-1
scaffold199|size590671	snap_masked	match_part	315612	315857	10.308	+	.	ID=scaffold199|size590671:hsp:93748:4.5.0.3;Parent=scaffold199|size590671:hit:45981:4.5.0.3;Target=snap_masked-scaffold199|size590671-abinit-gene-3.14-mRNA-1 1 246 +;Gap=M246
scaffold199|size590671	snap_masked	match	341765	342151	18.975	+	.	ID=scaffold199|size590671:hit:45982:4.5.0.3;Name=snap_masked-scaffold199|size590671-abinit-gene-3.15-mRNA-1
scaffold199|size590671	snap_masked	match_part	341765	342151	18.975	+	.	ID=scaffold199|size590671:hsp:93749:4.5.0.3;Parent=scaffold199|size590671:hit:45982:4.5.0.3;Target=snap_masked-scaffold199|size590671-abinit-gene-3.15-mRNA-1 1 387 +;Gap=M387
scaffold199|size590671	snap_masked	match	342228	342512	17.687	+	.	ID=scaffold199|size590671:hit:45983:4.5.0.3;Name=snap_masked-scaffold199|size590671-abinit-gene-3.16-mRNA-1
scaffold199|size590671	snap_masked	match_part	342228	342512	17.687	+	.	ID=scaffold199|size590671:hsp:93750:4.5.0.3;Parent=scaffold199|size590671:hit:45983:4.5.0.3;Target=snap_masked-scaffold199|size590671-abinit-gene-3.16-mRNA-1 1 285 +;Gap=M285
scaffold199|size590671	snap_masked	match	359322	361738	170.867	+	.	ID=scaffold199|size590671:hit:45984:4.5.0.3;Name=snap_masked-scaffold199|size590671-abinit-gene-3.17-mRNA-1
scaffold199|size590671	snap_masked	match_part	359322	360000	35.120	+	.	ID=scaffold199|size590671:hsp:93751:4.5.0.3;Parent=scaffold199|size590671:hit:45984:4.5.0.3;Target=snap_masked-scaffold199|size590671-abinit-gene-3.17-mRNA-1 1 679 +;Gap=M679
scaffold199|size590671	snap_masked	match_part	360093	360376	12.163	+	.	ID=scaffold199|size590671:hsp:93752:4.5.0.3;Parent=scaffold199|size590671:hit:45984:4.5.0.3;Target=snap_masked-scaffold199|size590671-abinit-gene-3.17-mRNA-1 680 963 +;Gap=M284
scaffold199|size590671	snap_masked	match_part	360487	360771	44.181	+	.	ID=scaffold199|size590671:hsp:93753:4.5.0.3;Parent=scaffold199|size590671:hit:45984:4.5.0.3;Target=snap_masked-scaffold199|size590671-abinit-gene-3.17-mRNA-1 964 1248 +;Gap=M285
scaffold199|size590671	snap_masked	match_part	360875	361738	79.403	+	.	ID=scaffold199|size590671:hsp:93754:4.5.0.3;Parent=scaffold199|size590671:hit:45984:4.5.0.3;Target=snap_masked-scaffold199|size590671-abinit-gene-3.17-mRNA-1 1249 2112 +;Gap=M864
scaffold199|size590671	snap_masked	match	369481	370253	9.973	+	.	ID=scaffold199|size590671:hit:45985:4.5.0.3;Name=snap_masked-scaffold199|size590671-abinit-gene-3.18-mRNA-1
scaffold199|size590671	snap_masked	match_part	369481	369735	7.240	+	.	ID=scaffold199|size590671:hsp:93755:4.5.0.3;Parent=scaffold199|size590671:hit:45985:4.5.0.3;Target=snap_masked-scaffold199|size590671-abinit-gene-3.18-mRNA-1 1 255 +;Gap=M255
scaffold199|size590671	snap_masked	match_part	369753	370253	2.733	+	.	ID=scaffold199|size590671:hsp:93756:4.5.0.3;Parent=scaffold199|size590671:hit:45985:4.5.0.3;Target=snap_masked-scaffold199|size590671-abinit-gene-3.18-mRNA-1 256 756 +;Gap=M501
scaffold199|size590671	snap_masked	match	370466	370762	-0.198	+	.	ID=scaffold199|size590671:hit:45986:4.5.0.3;Name=snap_masked-scaffold199|size590671-abinit-gene-3.19-mRNA-1
scaffold199|size590671	snap_masked	match_part	370466	370762	-0.198	+	.	ID=scaffold199|size590671:hsp:93757:4.5.0.3;Parent=scaffold199|size590671:hit:45986:4.5.0.3;Target=snap_masked-scaffold199|size590671-abinit-gene-3.19-mRNA-1 1 297 +;Gap=M297
scaffold199|size590671	snap_masked	match	372323	373753	95.908	+	.	ID=scaffold199|size590671:hit:45987:4.5.0.3;Name=snap_masked-scaffold199|size590671-abinit-gene-3.20-mRNA-1
scaffold199|size590671	snap_masked	match_part	372323	373505	78.029	+	.	ID=scaffold199|size590671:hsp:93758:4.5.0.3;Parent=scaffold199|size590671:hit:45987:4.5.0.3;Target=snap_masked-scaffold199|size590671-abinit-gene-3.20-mRNA-1 1 1183 +;Gap=M1183
scaffold199|size590671	snap_masked	match_part	373551	373753	17.879	+	.	ID=scaffold199|size590671:hsp:93759:4.5.0.3;Parent=scaffold199|size590671:hit:45987:4.5.0.3;Target=snap_masked-scaffold199|size590671-abinit-gene-3.20-mRNA-1 1184 1386 +;Gap=M203
scaffold199|size590671	snap_masked	match	378000	378282	29.633	+	.	ID=scaffold199|size590671:hit:45988:4.5.0.3;Name=snap_masked-scaffold199|size590671-abinit-gene-3.21-mRNA-1
scaffold199|size590671	snap_masked	match_part	378000	378236	27.893	+	.	ID=scaffold199|size590671:hsp:93760:4.5.0.3;Parent=scaffold199|size590671:hit:45988:4.5.0.3;Target=snap_masked-scaffold199|size590671-abinit-gene-3.21-mRNA-1 1 237 +;Gap=M237
scaffold199|size590671	snap_masked	match_part	378274	378282	1.740	+	.	ID=scaffold199|size590671:hsp:93761:4.5.0.3;Parent=scaffold199|size590671:hit:45988:4.5.0.3;Target=snap_masked-scaffold199|size590671-abinit-gene-3.21-mRNA-1 238 246 +;Gap=M9
scaffold199|size590671	snap_masked	match	303319	303720	17.558	-	.	ID=scaffold199|size590671:hit:45989:4.5.0.3;Name=snap_masked-scaffold199|size590671-abinit-gene-3.22-mRNA-1
scaffold199|size590671	snap_masked	match_part	303319	303720	17.558	-	.	ID=scaffold199|size590671:hsp:93762:4.5.0.3;Parent=scaffold199|size590671:hit:45989:4.5.0.3;Target=snap_masked-scaffold199|size590671-abinit-gene-3.22-mRNA-1 1 402 +;Gap=M402
scaffold199|size590671	snap_masked	match	303729	304076	7.457	-	.	ID=scaffold199|size590671:hit:45990:4.5.0.3;Name=snap_masked-scaffold199|size590671-abinit-gene-3.23-mRNA-1
scaffold199|size590671	snap_masked	match_part	303729	304076	7.457	-	.	ID=scaffold199|size590671:hsp:93763:4.5.0.3;Parent=scaffold199|size590671:hit:45990:4.5.0.3;Target=snap_masked-scaffold199|size590671-abinit-gene-3.23-mRNA-1 1 348 +;Gap=M348
scaffold199|size590671	snap_masked	match	305143	306233	10.683	-	.	ID=scaffold199|size590671:hit:45991:4.5.0.3;Name=snap_masked-scaffold199|size590671-abinit-gene-3.24-mRNA-1
scaffold199|size590671	snap_masked	match_part	305937	306233	0.116	-	.	ID=scaffold199|size590671:hsp:93764:4.5.0.3;Parent=scaffold199|size590671:hit:45991:4.5.0.3;Target=snap_masked-scaffold199|size590671-abinit-gene-3.24-mRNA-1 349 645 +;Gap=M297
scaffold199|size590671	snap_masked	match_part	305143	305490	10.567	-	.	ID=scaffold199|size590671:hsp:93765:4.5.0.3;Parent=scaffold199|size590671:hit:45991:4.5.0.3;Target=snap_masked-scaffold199|size590671-abinit-gene-3.24-mRNA-1 1 348 +;Gap=M348
scaffold199|size590671	snap_masked	match	337422	339352	68.959	-	.	ID=scaffold199|size590671:hit:45992:4.5.0.3;Name=snap_masked-scaffold199|size590671-abinit-gene-3.25-mRNA-1
scaffold199|size590671	snap_masked	match_part	338646	339352	14.331	-	.	ID=scaffold199|size590671:hsp:93766:4.5.0.3;Parent=scaffold199|size590671:hit:45992:4.5.0.3;Target=snap_masked-scaffold199|size590671-abinit-gene-3.25-mRNA-1 1076 1782 +;Gap=M707
scaffold199|size590671	snap_masked	match_part	337825	338640	30.168	-	.	ID=scaffold199|size590671:hsp:93767:4.5.0.3;Parent=scaffold199|size590671:hit:45992:4.5.0.3;Target=snap_masked-scaffold199|size590671-abinit-gene-3.25-mRNA-1 260 1075 +;Gap=M816
scaffold199|size590671	snap_masked	match_part	337422	337680	24.460	-	.	ID=scaffold199|size590671:hsp:93768:4.5.0.3;Parent=scaffold199|size590671:hit:45992:4.5.0.3;Target=snap_masked-scaffold199|size590671-abinit-gene-3.25-mRNA-1 1 259 +;Gap=M259
scaffold199|size590671	snap_masked	match	357535	359074	77.278	-	.	ID=scaffold199|size590671:hit:45993:4.5.0.3;Name=snap_masked-scaffold199|size590671-abinit-gene-3.26-mRNA-1
scaffold199|size590671	snap_masked	match_part	358872	359074	11.438	-	.	ID=scaffold199|size590671:hsp:93769:4.5.0.3;Parent=scaffold199|size590671:hit:45993:4.5.0.3;Target=snap_masked-scaffold199|size590671-abinit-gene-3.26-mRNA-1 1193 1395 +;Gap=M203
scaffold199|size590671	snap_masked	match_part	357653	358787	62.928	-	.	ID=scaffold199|size590671:hsp:93770:4.5.0.3;Parent=scaffold199|size590671:hit:45993:4.5.0.3;Target=snap_masked-scaffold199|size590671-abinit-gene-3.26-mRNA-1 58 1192 +;Gap=M1135
scaffold199|size590671	snap_masked	match_part	357535	357591	2.912	-	.	ID=scaffold199|size590671:hsp:93771:4.5.0.3;Parent=scaffold199|size590671:hit:45993:4.5.0.3;Target=snap_masked-scaffold199|size590671-abinit-gene-3.26-mRNA-1 1 57 +;Gap=M57
scaffold199|size590671	snap_masked	match	361956	363929	133.247	-	.	ID=scaffold199|size590671:hit:45994:4.5.0.3;Name=snap_masked-scaffold199|size590671-abinit-gene-3.27-mRNA-1
scaffold199|size590671	snap_masked	match_part	361956	363929	133.247	-	.	ID=scaffold199|size590671:hsp:93772:4.5.0.3;Parent=scaffold199|size590671:hit:45994:4.5.0.3;Target=snap_masked-scaffold199|size590671-abinit-gene-3.27-mRNA-1 1 1974 +;Gap=M1974
scaffold199|size590671	snap_masked	match	373830	375500	158.517	-	.	ID=scaffold199|size590671:hit:45995:4.5.0.3;Name=snap_masked-scaffold199|size590671-abinit-gene-3.28-mRNA-1
scaffold199|size590671	snap_masked	match_part	374525	375500	92.205	-	.	ID=scaffold199|size590671:hsp:93773:4.5.0.3;Parent=scaffold199|size590671:hit:45995:4.5.0.3;Target=snap_masked-scaffold199|size590671-abinit-gene-3.28-mRNA-1 615 1590 +;Gap=M976
scaffold199|size590671	snap_masked	match_part	373830	374443	66.312	-	.	ID=scaffold199|size590671:hsp:93774:4.5.0.3;Parent=scaffold199|size590671:hit:45995:4.5.0.3;Target=snap_masked-scaffold199|size590671-abinit-gene-3.28-mRNA-1 1 614 +;Gap=M614
scaffold199|size590671	augustus_masked	match	299652	300071	0.99	+	.	ID=scaffold199|size590671:hit:45996:4.5.0.3;Name=augustus_masked-scaffold199|size590671-abinit-gene-3.29-mRNA-1
scaffold199|size590671	augustus_masked	match_part	299652	300071	0.99	+	.	ID=scaffold199|size590671:hsp:93775:4.5.0.3;Parent=scaffold199|size590671:hit:45996:4.5.0.3;Target=augustus_masked-scaffold199|size590671-abinit-gene-3.29-mRNA-1 1 420 +;Gap=M420
scaffold199|size590671	augustus_masked	match	313804	314852	0.5	+	.	ID=scaffold199|size590671:hit:45997:4.5.0.3;Name=augustus_masked-scaffold199|size590671-abinit-gene-3.30-mRNA-1
scaffold199|size590671	augustus_masked	match_part	313804	313925	0.5	+	.	ID=scaffold199|size590671:hsp:93776:4.5.0.3;Parent=scaffold199|size590671:hit:45997:4.5.0.3;Target=augustus_masked-scaffold199|size590671-abinit-gene-3.30-mRNA-1 1 122 +;Gap=M122
scaffold199|size590671	augustus_masked	match_part	314465	314852	0.5	+	.	ID=scaffold199|size590671:hsp:93777:4.5.0.3;Parent=scaffold199|size590671:hit:45997:4.5.0.3;Target=augustus_masked-scaffold199|size590671-abinit-gene-3.30-mRNA-1 123 510 +;Gap=M388
scaffold199|size590671	augustus_masked	match	359322	361738	0.77	+	.	ID=scaffold199|size590671:hit:45998:4.5.0.3;Name=augustus_masked-scaffold199|size590671-abinit-gene-3.31-mRNA-1
scaffold199|size590671	augustus_masked	match_part	359322	360000	0.77	+	.	ID=scaffold199|size590671:hsp:93778:4.5.0.3;Parent=scaffold199|size590671:hit:45998:4.5.0.3;Target=augustus_masked-scaffold199|size590671-abinit-gene-3.31-mRNA-1 1 679 +;Gap=M679
scaffold199|size590671	augustus_masked	match_part	360093	360376	0.77	+	.	ID=scaffold199|size590671:hsp:93779:4.5.0.3;Parent=scaffold199|size590671:hit:45998:4.5.0.3;Target=augustus_masked-scaffold199|size590671-abinit-gene-3.31-mRNA-1 680 963 +;Gap=M284
scaffold199|size590671	augustus_masked	match_part	360487	360771	0.77	+	.	ID=scaffold199|size590671:hsp:93780:4.5.0.3;Parent=scaffold199|size590671:hit:45998:4.5.0.3;Target=augustus_masked-scaffold199|size590671-abinit-gene-3.31-mRNA-1 964 1248 +;Gap=M285
scaffold199|size590671	augustus_masked	match_part	360875	361738	0.77	+	.	ID=scaffold199|size590671:hsp:93781:4.5.0.3;Parent=scaffold199|size590671:hit:45998:4.5.0.3;Target=augustus_masked-scaffold199|size590671-abinit-gene-3.31-mRNA-1 1249 2112 +;Gap=M864
scaffold199|size590671	augustus_masked	match	368562	370253	0.38	+	.	ID=scaffold199|size590671:hit:45999:4.5.0.3;Name=augustus_masked-scaffold199|size590671-abinit-gene-3.32-mRNA-1
scaffold199|size590671	augustus_masked	match_part	368562	368714	0.38	+	.	ID=scaffold199|size590671:hsp:93782:4.5.0.3;Parent=scaffold199|size590671:hit:45999:4.5.0.3;Target=augustus_masked-scaffold199|size590671-abinit-gene-3.32-mRNA-1 1 153 +;Gap=M153
scaffold199|size590671	augustus_masked	match_part	368804	368936	0.38	+	.	ID=scaffold199|size590671:hsp:93783:4.5.0.3;Parent=scaffold199|size590671:hit:45999:4.5.0.3;Target=augustus_masked-scaffold199|size590671-abinit-gene-3.32-mRNA-1 154 286 +;Gap=M133
scaffold199|size590671	augustus_masked	match_part	369296	369735	0.38	+	.	ID=scaffold199|size590671:hsp:93784:4.5.0.3;Parent=scaffold199|size590671:hit:45999:4.5.0.3;Target=augustus_masked-scaffold199|size590671-abinit-gene-3.32-mRNA-1 287 726 +;Gap=M440
scaffold199|size590671	augustus_masked	match_part	369837	370253	0.38	+	.	ID=scaffold199|size590671:hsp:93785:4.5.0.3;Parent=scaffold199|size590671:hit:45999:4.5.0.3;Target=augustus_masked-scaffold199|size590671-abinit-gene-3.32-mRNA-1 727 1143 +;Gap=M417
scaffold199|size590671	augustus_masked	match	372323	373753	1	+	.	ID=scaffold199|size590671:hit:46000:4.5.0.3;Name=augustus_masked-scaffold199|size590671-abinit-gene-3.33-mRNA-1
scaffold199|size590671	augustus_masked	match_part	372323	373753	1	+	.	ID=scaffold199|size590671:hsp:93786:4.5.0.3;Parent=scaffold199|size590671:hit:46000:4.5.0.3;Target=augustus_masked-scaffold199|size590671-abinit-gene-3.33-mRNA-1 1 1431 +;Gap=M1431
scaffold199|size590671	augustus_masked	match	305143	306233	0.66	-	.	ID=scaffold199|size590671:hit:46001:4.5.0.3;Name=augustus_masked-scaffold199|size590671-abinit-gene-3.34-mRNA-1
scaffold199|size590671	augustus_masked	match_part	305901	306233	0.66	-	.	ID=scaffold199|size590671:hsp:93787:4.5.0.3;Parent=scaffold199|size590671:hit:46001:4.5.0.3;Target=augustus_masked-scaffold199|size590671-abinit-gene-3.34-mRNA-1 349 681 +;Gap=M333
scaffold199|size590671	augustus_masked	match_part	305143	305490	0.66	-	.	ID=scaffold199|size590671:hsp:93788:4.5.0.3;Parent=scaffold199|size590671:hit:46001:4.5.0.3;Target=augustus_masked-scaffold199|size590671-abinit-gene-3.34-mRNA-1 1 348 +;Gap=M348
scaffold199|size590671	augustus_masked	match	337422	359074	0.6	-	.	ID=scaffold199|size590671:hit:46002:4.5.0.3;Name=augustus_masked-scaffold199|size590671-abinit-gene-3.35-mRNA-1
scaffold199|size590671	augustus_masked	match_part	358872	359074	0.6	-	.	ID=scaffold199|size590671:hsp:93789:4.5.0.3;Parent=scaffold199|size590671:hit:46002:4.5.0.3;Target=augustus_masked-scaffold199|size590671-abinit-gene-3.35-mRNA-1 3008 3210 +;Gap=M203
scaffold199|size590671	augustus_masked	match_part	357526	358787	0.6	-	.	ID=scaffold199|size590671:hsp:93790:4.5.0.3;Parent=scaffold199|size590671:hit:46002:4.5.0.3;Target=augustus_masked-scaffold199|size590671-abinit-gene-3.35-mRNA-1 1746 3007 +;Gap=M1262
scaffold199|size590671	augustus_masked	match_part	338844	339381	0.6	-	.	ID=scaffold199|size590671:hsp:93791:4.5.0.3;Parent=scaffold199|size590671:hit:46002:4.5.0.3;Target=augustus_masked-scaffold199|size590671-abinit-gene-3.35-mRNA-1 1208 1745 +;Gap=M538
scaffold199|size590671	augustus_masked	match_part	337825	338772	0.6	-	.	ID=scaffold199|size590671:hsp:93792:4.5.0.3;Parent=scaffold199|size590671:hit:46002:4.5.0.3;Target=augustus_masked-scaffold199|size590671-abinit-gene-3.35-mRNA-1 260 1207 +;Gap=M948
scaffold199|size590671	augustus_masked	match_part	337422	337680	0.6	-	.	ID=scaffold199|size590671:hsp:93793:4.5.0.3;Parent=scaffold199|size590671:hit:46002:4.5.0.3;Target=augustus_masked-scaffold199|size590671-abinit-gene-3.35-mRNA-1 1 259 +;Gap=M259
scaffold199|size590671	augustus_masked	match	361956	363929	0.96	-	.	ID=scaffold199|size590671:hit:46003:4.5.0.3;Name=augustus_masked-scaffold199|size590671-abinit-gene-3.36-mRNA-1
scaffold199|size590671	augustus_masked	match_part	361956	363929	0.96	-	.	ID=scaffold199|size590671:hsp:93794:4.5.0.3;Parent=scaffold199|size590671:hit:46003:4.5.0.3;Target=augustus_masked-scaffold199|size590671-abinit-gene-3.36-mRNA-1 1 1974 +;Gap=M1974
scaffold199|size590671	augustus_masked	match	373830	375500	0.99	-	.	ID=scaffold199|size590671:hit:46004:4.5.0.3;Name=augustus_masked-scaffold199|size590671-abinit-gene-3.37-mRNA-1
scaffold199|size590671	augustus_masked	match_part	374525	375500	0.99	-	.	ID=scaffold199|size590671:hsp:93795:4.5.0.3;Parent=scaffold199|size590671:hit:46004:4.5.0.3;Target=augustus_masked-scaffold199|size590671-abinit-gene-3.37-mRNA-1 615 1590 +;Gap=M976
scaffold199|size590671	augustus_masked	match_part	373830	374443	0.99	-	.	ID=scaffold199|size590671:hsp:93796:4.5.0.3;Parent=scaffold199|size590671:hit:46004:4.5.0.3;Target=augustus_masked-scaffold199|size590671-abinit-gene-3.37-mRNA-1 1 614 +;Gap=M614
###
scaffold199|size590671	maker	gene	468867	473214	.	+	.	ID=CCRYP_009232|size590671-processed-gene-4.3;Name=CCRYP_009232|size590671-processed-gene-4.3;Alias=augustus_masked-scaffold199|size590671-processed-gene-4.3;
scaffold199|size590671	maker	mRNA	468867	473214	.	+	.	ID=CCRYP_009232|size590671-processed-gene-4.3-mRNA-1;Parent=CCRYP_009232|size590671-processed-gene-4.3;Name=CCRYP_009232|size590671-processed-gene-4.3-mRNA-1;Alias=augustus_masked-scaffold199|size590671-processed-gene-4.3-mRNA-1;_AED=0.09;_QI=0|1|0.33|1|1|1|3|0|1391;_eAED=0.09;
scaffold199|size590671	maker	exon	468867	472011	.	+	.	ID=CCRYP_009232-RA|size590671-processed-gene-4.3-mRNA-1:exon:4747;Parent=CCRYP_009232-RA|size590671-processed-gene-4.3-mRNA-1;
scaffold199|size590671	maker	exon	472101	472687	.	+	.	ID=CCRYP_009232-RA|size590671-processed-gene-4.3-mRNA-1:exon:4748;Parent=CCRYP_009232-RA|size590671-processed-gene-4.3-mRNA-1;
scaffold199|size590671	maker	exon	472771	473214	.	+	.	ID=CCRYP_009232-RA|size590671-processed-gene-4.3-mRNA-1:exon:4749;Parent=CCRYP_009232-RA|size590671-processed-gene-4.3-mRNA-1;
scaffold199|size590671	maker	CDS	468867	472011	.	+	0	ID=CCRYP_009232-RA|size590671-processed-gene-4.3-mRNA-1:cds;Parent=CCRYP_009232-RA|size590671-processed-gene-4.3-mRNA-1;
scaffold199|size590671	maker	CDS	472101	472687	.	+	2	ID=CCRYP_009232-RA|size590671-processed-gene-4.3-mRNA-1:cds;Parent=CCRYP_009232-RA|size590671-processed-gene-4.3-mRNA-1;
scaffold199|size590671	maker	CDS	472771	473214	.	+	0	ID=CCRYP_009232-RA|size590671-processed-gene-4.3-mRNA-1:cds;Parent=CCRYP_009232-RA|size590671-processed-gene-4.3-mRNA-1;
scaffold199|size590671	maker	gene	539430	540494	.	+	.	ID=CCRYP_009241|size590671-processed-gene-4.6;Name=CCRYP_009241|size590671-processed-gene-4.6;Alias=augustus_masked-scaffold199|size590671-processed-gene-4.6;
scaffold199|size590671	maker	mRNA	539430	540494	.	+	.	ID=CCRYP_009241|size590671-processed-gene-4.6-mRNA-1;Parent=CCRYP_009241|size590671-processed-gene-4.6;Name=CCRYP_009241|size590671-processed-gene-4.6-mRNA-1;Alias=augustus_masked-scaffold199|size590671-processed-gene-4.6-mRNA-1;_AED=0.16;_QI=0|-1|0|1|-1|1|1|0|354;_eAED=0.13;
scaffold199|size590671	maker	exon	539430	540494	.	+	.	ID=CCRYP_009241-RA|size590671-processed-gene-4.6-mRNA-1:exon:4750;Parent=CCRYP_009241-RA|size590671-processed-gene-4.6-mRNA-1;
scaffold199|size590671	maker	CDS	539430	540494	.	+	0	ID=CCRYP_009241-RA|size590671-processed-gene-4.6-mRNA-1:cds;Parent=CCRYP_009241-RA|size590671-processed-gene-4.6-mRNA-1;
scaffold199|size590671	maker	gene	485822	487314	.	+	.	ID=CCRYP_009235|size590671-exonerate_protein2genome-gene-4.1;Name=CCRYP_009235|size590671-exonerate_protein2genome-gene-4.1;Alias=maker-scaffold199|size590671-exonerate_protein2genome-gene-4.1;
scaffold199|size590671	maker	mRNA	485822	487314	.	+	.	ID=CCRYP_009235|size590671-exonerate_protein2genome-gene-4.1-mRNA-1;Parent=CCRYP_009235|size590671-exonerate_protein2genome-gene-4.1;Name=CCRYP_009235|size590671-exonerate_protein2genome-gene-4.1-mRNA-1;Alias=maker-scaffold199|size590671-exonerate_protein2genome-gene-4.1-mRNA-1;_AED=0.31;_QI=0|0|0|1|0|0|5|0|430;_eAED=0.31;score=1293;
scaffold199|size590671	maker	mRNA	485822	487314	.	+	.	ID=CCRYP_009235|size590671-exonerate_protein2genome-gene-4.1-mRNA-2;Parent=CCRYP_009235|size590671-exonerate_protein2genome-gene-4.1;Name=CCRYP_009235|size590671-exonerate_protein2genome-gene-4.1-mRNA-2;Alias=maker-scaffold199|size590671-exonerate_protein2genome-gene-4.1-mRNA-2;_AED=0.32;_QI=0|0|0|1|0|0|5|0|419;_eAED=0.32;score=1260;
scaffold199|size590671	maker	exon	485822	485989	.	+	.	ID=CCRYP_009235-RB|size590671-exonerate_protein2genome-gene-4.1-mRNA-1:exon:4751;Parent=CCRYP_009235-RB|size590671-exonerate_protein2genome-gene-4.1-mRNA-1;
scaffold199|size590671	maker	exon	486029	486362	.	+	.	ID=CCRYP_009235-RB|size590671-exonerate_protein2genome-gene-4.1-mRNA-1:exon:4752;Parent=CCRYP_009235-RB|size590671-exonerate_protein2genome-gene-4.1-mRNA-1;
scaffold199|size590671	maker	exon	486396	486529	.	+	.	ID=CCRYP_009235-RB|size590671-exonerate_protein2genome-gene-4.1-mRNA-1:exon:4753;Parent=CCRYP_009235-RB|size590671-exonerate_protein2genome-gene-4.1-mRNA-1;
scaffold199|size590671	maker	exon	486628	486841	.	+	.	ID=CCRYP_009235-RB|size590671-exonerate_protein2genome-gene-4.1-mRNA-1:exon:4754;Parent=CCRYP_009235-RB|size590671-exonerate_protein2genome-gene-4.1-mRNA-1;
scaffold199|size590671	maker	exon	486872	487314	.	+	.	ID=CCRYP_009235-RB|size590671-exonerate_protein2genome-gene-4.1-mRNA-1:exon:4755;Parent=CCRYP_009235-RB|size590671-exonerate_protein2genome-gene-4.1-mRNA-1,CCRYP_009235-RB|size590671-exonerate_protein2genome-gene-4.1-mRNA-2;
scaffold199|size590671	maker	exon	485822	485951	.	+	.	ID=CCRYP_009235-RA|size590671-exonerate_protein2genome-gene-4.1-mRNA-2:exon:4756;Parent=CCRYP_009235-RA|size590671-exonerate_protein2genome-gene-4.1-mRNA-2;
scaffold199|size590671	maker	exon	486024	486383	.	+	.	ID=CCRYP_009235-RA|size590671-exonerate_protein2genome-gene-4.1-mRNA-2:exon:4757;Parent=CCRYP_009235-RA|size590671-exonerate_protein2genome-gene-4.1-mRNA-2;
scaffold199|size590671	maker	exon	486423	486604	.	+	.	ID=CCRYP_009235-RA|size590671-exonerate_protein2genome-gene-4.1-mRNA-2:exon:4758;Parent=CCRYP_009235-RA|size590671-exonerate_protein2genome-gene-4.1-mRNA-2;
scaffold199|size590671	maker	exon	486697	486841	.	+	.	ID=CCRYP_009235-RA|size590671-exonerate_protein2genome-gene-4.1-mRNA-2:exon:4759;Parent=CCRYP_009235-RA|size590671-exonerate_protein2genome-gene-4.1-mRNA-2;
scaffold199|size590671	maker	CDS	485822	485989	.	+	0	ID=CCRYP_009235-RB|size590671-exonerate_protein2genome-gene-4.1-mRNA-1:cds;Parent=CCRYP_009235-RB|size590671-exonerate_protein2genome-gene-4.1-mRNA-1;
scaffold199|size590671	maker	CDS	486029	486362	.	+	0	ID=CCRYP_009235-RB|size590671-exonerate_protein2genome-gene-4.1-mRNA-1:cds;Parent=CCRYP_009235-RB|size590671-exonerate_protein2genome-gene-4.1-mRNA-1;
scaffold199|size590671	maker	CDS	486396	486529	.	+	2	ID=CCRYP_009235-RB|size590671-exonerate_protein2genome-gene-4.1-mRNA-1:cds;Parent=CCRYP_009235-RB|size590671-exonerate_protein2genome-gene-4.1-mRNA-1;
scaffold199|size590671	maker	CDS	486628	486841	.	+	0	ID=CCRYP_009235-RB|size590671-exonerate_protein2genome-gene-4.1-mRNA-1:cds;Parent=CCRYP_009235-RB|size590671-exonerate_protein2genome-gene-4.1-mRNA-1;
scaffold199|size590671	maker	CDS	486872	487314	.	+	2	ID=CCRYP_009235-RB|size590671-exonerate_protein2genome-gene-4.1-mRNA-1:cds;Parent=CCRYP_009235-RB|size590671-exonerate_protein2genome-gene-4.1-mRNA-1;
scaffold199|size590671	maker	CDS	485822	485951	.	+	0	ID=CCRYP_009235-RA|size590671-exonerate_protein2genome-gene-4.1-mRNA-2:cds;Parent=CCRYP_009235-RA|size590671-exonerate_protein2genome-gene-4.1-mRNA-2;
scaffold199|size590671	maker	CDS	486024	486383	.	+	2	ID=CCRYP_009235-RA|size590671-exonerate_protein2genome-gene-4.1-mRNA-2:cds;Parent=CCRYP_009235-RA|size590671-exonerate_protein2genome-gene-4.1-mRNA-2;
scaffold199|size590671	maker	CDS	486423	486604	.	+	2	ID=CCRYP_009235-RA|size590671-exonerate_protein2genome-gene-4.1-mRNA-2:cds;Parent=CCRYP_009235-RA|size590671-exonerate_protein2genome-gene-4.1-mRNA-2;
scaffold199|size590671	maker	CDS	486697	486841	.	+	0	ID=CCRYP_009235-RA|size590671-exonerate_protein2genome-gene-4.1-mRNA-2:cds;Parent=CCRYP_009235-RA|size590671-exonerate_protein2genome-gene-4.1-mRNA-2;
scaffold199|size590671	maker	CDS	486872	487314	.	+	2	ID=CCRYP_009235-RA|size590671-exonerate_protein2genome-gene-4.1-mRNA-2:cds;Parent=CCRYP_009235-RA|size590671-exonerate_protein2genome-gene-4.1-mRNA-2;
scaffold199|size590671	maker	gene	483962	484654	.	+	.	ID=CCRYP_009233|size590671-snap-gene-4.61;Name=CCRYP_009233|size590671-snap-gene-4.61;Alias=maker-scaffold199|size590671-snap-gene-4.61;
scaffold199|size590671	maker	mRNA	483962	484654	.	+	.	ID=CCRYP_009233|size590671-snap-gene-4.61-mRNA-1;Parent=CCRYP_009233|size590671-snap-gene-4.61;Name=CCRYP_009233|size590671-snap-gene-4.61-mRNA-1;Alias=maker-scaffold199|size590671-snap-gene-4.61-mRNA-1;_AED=0.43;_QI=325|0|0.5|1|0|0|2|0|84;_eAED=0.66;
scaffold199|size590671	maker	exon	483962	484313	.	+	.	ID=CCRYP_009233-RA|size590671-snap-gene-4.61-mRNA-1:exon:4760;Parent=CCRYP_009233-RA|size590671-snap-gene-4.61-mRNA-1;
scaffold199|size590671	maker	exon	484427	484654	.	+	.	ID=CCRYP_009233-RA|size590671-snap-gene-4.61-mRNA-1:exon:4761;Parent=CCRYP_009233-RA|size590671-snap-gene-4.61-mRNA-1;
scaffold199|size590671	maker	five_prime_UTR	483962	484286	.	+	.	ID=CCRYP_009233-RA|size590671-snap-gene-4.61-mRNA-1:five_prime_utr;Parent=CCRYP_009233-RA|size590671-snap-gene-4.61-mRNA-1;
scaffold199|size590671	maker	CDS	484287	484313	.	+	0	ID=CCRYP_009233-RA|size590671-snap-gene-4.61-mRNA-1:cds;Parent=CCRYP_009233-RA|size590671-snap-gene-4.61-mRNA-1;
scaffold199|size590671	maker	CDS	484427	484654	.	+	0	ID=CCRYP_009233-RA|size590671-snap-gene-4.61-mRNA-1:cds;Parent=CCRYP_009233-RA|size590671-snap-gene-4.61-mRNA-1;
scaffold199|size590671	maker	gene	539342	542327	.	-	.	ID=CCRYP_009240|size590671-snap-gene-4.67;Name=CCRYP_009240|size590671-snap-gene-4.67;Alias=maker-scaffold199|size590671-snap-gene-4.67;
scaffold199|size590671	maker	mRNA	539342	542327	.	-	.	ID=CCRYP_009240|size590671-snap-gene-4.67-mRNA-1;Parent=CCRYP_009240|size590671-snap-gene-4.67;Name=CCRYP_009240|size590671-snap-gene-4.67-mRNA-1;Alias=maker-scaffold199|size590671-snap-gene-4.67-mRNA-1;_AED=0.05;_QI=269|1|1|1|0.33|0.25|4|1234|393;_eAED=0.05;
scaffold199|size590671	maker	mRNA	539342	542327	.	-	.	ID=CCRYP_009240|size590671-snap-gene-4.67-mRNA-2;Parent=CCRYP_009240|size590671-snap-gene-4.67;Name=CCRYP_009240|size590671-snap-gene-4.67-mRNA-2;Alias=maker-scaffold199|size590671-snap-gene-4.67-mRNA-2;_AED=0.03;_QI=269|1|1|1|0.5|0.33|3|1353|393;_eAED=0.03;
scaffold199|size590671	maker	mRNA	539958	542327	.	-	.	ID=CCRYP_009240|size590671-snap-gene-4.67-mRNA-3;Parent=CCRYP_009240|size590671-snap-gene-4.67;Name=CCRYP_009240|size590671-snap-gene-4.67-mRNA-3;Alias=maker-scaffold199|size590671-snap-gene-4.67-mRNA-3;_AED=0.25;_QI=269|0.5|0.33|1|0.5|0.33|3|0|401;_eAED=0.25;
scaffold199|size590671	maker	exon	539958	539999	.	-	.	ID=CCRYP_009240-RC|size590671-snap-gene-4.67-mRNA-3:exon:4768;Parent=CCRYP_009240-RC|size590671-snap-gene-4.67-mRNA-3;
scaffold199|size590671	maker	exon	540740	541648	.	-	.	ID=CCRYP_009240-RC|size590671-snap-gene-4.67-mRNA-3:exon:4767;Parent=CCRYP_009240-RC|size590671-snap-gene-4.67-mRNA-3;
scaffold199|size590671	maker	exon	539386	541648	.	-	.	ID=CCRYP_009240-RA|size590671-snap-gene-4.67-mRNA-2:exon:4766;Parent=CCRYP_009240-RA|size590671-snap-gene-4.67-mRNA-2;
scaffold199|size590671	maker	exon	539342	539358	.	-	.	ID=CCRYP_009240-RB|size590671-snap-gene-4.67-mRNA-1:exon:4765;Parent=CCRYP_009240-RB|size590671-snap-gene-4.67-mRNA-1,CCRYP_009240-RB|size590671-snap-gene-4.67-mRNA-2;
scaffold199|size590671	maker	exon	539386	540009	.	-	.	ID=CCRYP_009240-RB|size590671-snap-gene-4.67-mRNA-1:exon:4764;Parent=CCRYP_009240-RB|size590671-snap-gene-4.67-mRNA-1;
scaffold199|size590671	maker	exon	540129	541648	.	-	.	ID=CCRYP_009240-RB|size590671-snap-gene-4.67-mRNA-1:exon:4763;Parent=CCRYP_009240-RB|size590671-snap-gene-4.67-mRNA-1;
scaffold199|size590671	maker	exon	541804	542327	.	-	.	ID=CCRYP_009240-RB|size590671-snap-gene-4.67-mRNA-1:exon:4762;Parent=CCRYP_009240-RB|size590671-snap-gene-4.67-mRNA-1,CCRYP_009240-RB|size590671-snap-gene-4.67-mRNA-2,CCRYP_009240-RB|size590671-snap-gene-4.67-mRNA-3;
scaffold199|size590671	maker	five_prime_UTR	542059	542327	.	-	.	ID=CCRYP_009240-RB|size590671-snap-gene-4.67-mRNA-1:five_prime_utr;Parent=CCRYP_009240-RB|size590671-snap-gene-4.67-mRNA-1;
scaffold199|size590671	maker	CDS	541804	542058	.	-	0	ID=CCRYP_009240-RB|size590671-snap-gene-4.67-mRNA-1:cds;Parent=CCRYP_009240-RB|size590671-snap-gene-4.67-mRNA-1;
scaffold199|size590671	maker	CDS	540722	541648	.	-	0	ID=CCRYP_009240-RB|size590671-snap-gene-4.67-mRNA-1:cds;Parent=CCRYP_009240-RB|size590671-snap-gene-4.67-mRNA-1;
scaffold199|size590671	maker	three_prime_UTR	540129	540721	.	-	.	ID=CCRYP_009240-RB|size590671-snap-gene-4.67-mRNA-1:three_prime_utr;Parent=CCRYP_009240-RB|size590671-snap-gene-4.67-mRNA-1;
scaffold199|size590671	maker	three_prime_UTR	539386	540009	.	-	.	ID=CCRYP_009240-RB|size590671-snap-gene-4.67-mRNA-1:three_prime_utr;Parent=CCRYP_009240-RB|size590671-snap-gene-4.67-mRNA-1;
scaffold199|size590671	maker	three_prime_UTR	539342	539358	.	-	.	ID=CCRYP_009240-RB|size590671-snap-gene-4.67-mRNA-1:three_prime_utr;Parent=CCRYP_009240-RB|size590671-snap-gene-4.67-mRNA-1;
scaffold199|size590671	maker	five_prime_UTR	542059	542327	.	-	.	ID=CCRYP_009240-RA|size590671-snap-gene-4.67-mRNA-2:five_prime_utr;Parent=CCRYP_009240-RA|size590671-snap-gene-4.67-mRNA-2;
scaffold199|size590671	maker	CDS	541804	542058	.	-	0	ID=CCRYP_009240-RA|size590671-snap-gene-4.67-mRNA-2:cds;Parent=CCRYP_009240-RA|size590671-snap-gene-4.67-mRNA-2;
scaffold199|size590671	maker	CDS	540722	541648	.	-	0	ID=CCRYP_009240-RA|size590671-snap-gene-4.67-mRNA-2:cds;Parent=CCRYP_009240-RA|size590671-snap-gene-4.67-mRNA-2;
scaffold199|size590671	maker	three_prime_UTR	539386	540721	.	-	.	ID=CCRYP_009240-RA|size590671-snap-gene-4.67-mRNA-2:three_prime_utr;Parent=CCRYP_009240-RA|size590671-snap-gene-4.67-mRNA-2;
scaffold199|size590671	maker	three_prime_UTR	539342	539358	.	-	.	ID=CCRYP_009240-RA|size590671-snap-gene-4.67-mRNA-2:three_prime_utr;Parent=CCRYP_009240-RA|size590671-snap-gene-4.67-mRNA-2;
scaffold199|size590671	maker	five_prime_UTR	542059	542327	.	-	.	ID=CCRYP_009240-RC|size590671-snap-gene-4.67-mRNA-3:five_prime_utr;Parent=CCRYP_009240-RC|size590671-snap-gene-4.67-mRNA-3;
scaffold199|size590671	maker	CDS	541804	542058	.	-	0	ID=CCRYP_009240-RC|size590671-snap-gene-4.67-mRNA-3:cds;Parent=CCRYP_009240-RC|size590671-snap-gene-4.67-mRNA-3;
scaffold199|size590671	maker	CDS	540740	541648	.	-	0	ID=CCRYP_009240-RC|size590671-snap-gene-4.67-mRNA-3:cds;Parent=CCRYP_009240-RC|size590671-snap-gene-4.67-mRNA-3;
scaffold199|size590671	maker	CDS	539958	539999	.	-	0	ID=CCRYP_009240-RC|size590671-snap-gene-4.67-mRNA-3:cds;Parent=CCRYP_009240-RC|size590671-snap-gene-4.67-mRNA-3;
scaffold199|size590671	maker	gene	519779	520069	.	-	.	ID=CCRYP_009238|size590671-exonerate_protein2genome-gene-4.5;Name=CCRYP_009238|size590671-exonerate_protein2genome-gene-4.5;Alias=maker-scaffold199|size590671-exonerate_protein2genome-gene-4.5;
scaffold199|size590671	maker	mRNA	519779	520069	.	-	.	ID=CCRYP_009238|size590671-exonerate_protein2genome-gene-4.5-mRNA-1;Parent=CCRYP_009238|size590671-exonerate_protein2genome-gene-4.5;Name=CCRYP_009238|size590671-exonerate_protein2genome-gene-4.5-mRNA-1;Alias=maker-scaffold199|size590671-exonerate_protein2genome-gene-4.5-mRNA-1;_AED=0.07;_QI=0|-1|0|1|-1|0|1|0|96;_eAED=0.07;score=291;
scaffold199|size590671	maker	exon	519779	520069	.	-	.	ID=CCRYP_009238-RA|size590671-exonerate_protein2genome-gene-4.5-mRNA-1:exon:4769;Parent=CCRYP_009238-RA|size590671-exonerate_protein2genome-gene-4.5-mRNA-1;
scaffold199|size590671	maker	CDS	519779	520069	.	-	0	ID=CCRYP_009238-RA|size590671-exonerate_protein2genome-gene-4.5-mRNA-1:cds;Parent=CCRYP_009238-RA|size590671-exonerate_protein2genome-gene-4.5-mRNA-1;
scaffold199|size590671	maker	gene	497916	498572	.	-	.	ID=CCRYP_009236|size590671-exonerate_protein2genome-gene-4.4;Name=CCRYP_009236|size590671-exonerate_protein2genome-gene-4.4;Alias=maker-scaffold199|size590671-exonerate_protein2genome-gene-4.4;
scaffold199|size590671	maker	mRNA	497916	498572	.	-	.	ID=CCRYP_009236|size590671-exonerate_protein2genome-gene-4.4-mRNA-1;Parent=CCRYP_009236|size590671-exonerate_protein2genome-gene-4.4;Name=CCRYP_009236|size590671-exonerate_protein2genome-gene-4.4-mRNA-1;Alias=maker-scaffold199|size590671-exonerate_protein2genome-gene-4.4-mRNA-1;_AED=0.35;_QI=0|-1|0|1|-1|0|1|0|218;_eAED=0.08;score=657;
scaffold199|size590671	maker	exon	497916	498572	.	-	.	ID=CCRYP_009236-RA|size590671-exonerate_protein2genome-gene-4.4-mRNA-1:exon:4770;Parent=CCRYP_009236-RA|size590671-exonerate_protein2genome-gene-4.4-mRNA-1;
scaffold199|size590671	maker	CDS	497916	498572	.	-	0	ID=CCRYP_009236-RA|size590671-exonerate_protein2genome-gene-4.4-mRNA-1:cds;Parent=CCRYP_009236-RA|size590671-exonerate_protein2genome-gene-4.4-mRNA-1;
scaffold199|size590671	maker	gene	576230	579746	.	-	.	ID=CCRYP_009244|size590671-exonerate_protein2genome-gene-4.7;Name=CCRYP_009244|size590671-exonerate_protein2genome-gene-4.7;Alias=maker-scaffold199|size590671-exonerate_protein2genome-gene-4.7;
scaffold199|size590671	maker	mRNA	576230	579746	.	-	.	ID=CCRYP_009244|size590671-exonerate_protein2genome-gene-4.7-mRNA-1;Parent=CCRYP_009244|size590671-exonerate_protein2genome-gene-4.7;Name=CCRYP_009244|size590671-exonerate_protein2genome-gene-4.7-mRNA-1;Alias=maker-scaffold199|size590671-exonerate_protein2genome-gene-4.7-mRNA-1;_AED=0.13;_QI=0|0.87|0.66|1|0.25|0.22|9|246|899;_eAED=0.13;score=2946;
scaffold199|size590671	maker	mRNA	576230	579746	.	-	.	ID=CCRYP_009244|size590671-exonerate_protein2genome-gene-4.7-mRNA-2;Parent=CCRYP_009244|size590671-exonerate_protein2genome-gene-4.7;Name=CCRYP_009244|size590671-exonerate_protein2genome-gene-4.7-mRNA-2;Alias=maker-scaffold199|size590671-exonerate_protein2genome-gene-4.7-mRNA-2;_AED=0.12;_QI=0|1|0.85|1|0.16|0.14|7|1105|648;_eAED=0.12;score=3052;
scaffold199|size590671	maker	exon	577560	578064	.	-	.	ID=CCRYP_009244-RB|size590671-exonerate_protein2genome-gene-4.7-mRNA-2:exon:4781;Parent=CCRYP_009244-RB|size590671-exonerate_protein2genome-gene-4.7-mRNA-2;
scaffold199|size590671	maker	exon	577247	577474	.	-	.	ID=CCRYP_009244-RB|size590671-exonerate_protein2genome-gene-4.7-mRNA-2:exon:4780;Parent=CCRYP_009244-RB|size590671-exonerate_protein2genome-gene-4.7-mRNA-2;
scaffold199|size590671	maker	exon	578645	579746	.	-	.	ID=CCRYP_009244-RA|size590671-exonerate_protein2genome-gene-4.7-mRNA-1:exon:4779;Parent=CCRYP_009244-RA|size590671-exonerate_protein2genome-gene-4.7-mRNA-1,CCRYP_009244-RA|size590671-exonerate_protein2genome-gene-4.7-mRNA-2;
scaffold199|size590671	maker	exon	578145	578578	.	-	.	ID=CCRYP_009244-RA|size590671-exonerate_protein2genome-gene-4.7-mRNA-1:exon:4778;Parent=CCRYP_009244-RA|size590671-exonerate_protein2genome-gene-4.7-mRNA-1,CCRYP_009244-RA|size590671-exonerate_protein2genome-gene-4.7-mRNA-2;
scaffold199|size590671	maker	exon	577705	578064	.	-	.	ID=CCRYP_009244-RA|size590671-exonerate_protein2genome-gene-4.7-mRNA-1:exon:4777;Parent=CCRYP_009244-RA|size590671-exonerate_protein2genome-gene-4.7-mRNA-1;
scaffold199|size590671	maker	exon	577560	577631	.	-	.	ID=CCRYP_009244-RA|size590671-exonerate_protein2genome-gene-4.7-mRNA-1:exon:4776;Parent=CCRYP_009244-RA|size590671-exonerate_protein2genome-gene-4.7-mRNA-1;
scaffold199|size590671	maker	exon	577421	577474	.	-	.	ID=CCRYP_009244-RA|size590671-exonerate_protein2genome-gene-4.7-mRNA-1:exon:4775;Parent=CCRYP_009244-RA|size590671-exonerate_protein2genome-gene-4.7-mRNA-1;
scaffold199|size590671	maker	exon	577247	577387	.	-	.	ID=CCRYP_009244-RA|size590671-exonerate_protein2genome-gene-4.7-mRNA-1:exon:4774;Parent=CCRYP_009244-RA|size590671-exonerate_protein2genome-gene-4.7-mRNA-1;
scaffold199|size590671	maker	exon	577067	577161	.	-	.	ID=CCRYP_009244-RA|size590671-exonerate_protein2genome-gene-4.7-mRNA-1:exon:4773;Parent=CCRYP_009244-RA|size590671-exonerate_protein2genome-gene-4.7-mRNA-1,CCRYP_009244-RA|size590671-exonerate_protein2genome-gene-4.7-mRNA-2;
scaffold199|size590671	maker	exon	576883	576985	.	-	.	ID=CCRYP_009244-RA|size590671-exonerate_protein2genome-gene-4.7-mRNA-1:exon:4772;Parent=CCRYP_009244-RA|size590671-exonerate_protein2genome-gene-4.7-mRNA-1,CCRYP_009244-RA|size590671-exonerate_protein2genome-gene-4.7-mRNA-2;
scaffold199|size590671	maker	exon	576230	576814	.	-	.	ID=CCRYP_009244-RA|size590671-exonerate_protein2genome-gene-4.7-mRNA-1:exon:4771;Parent=CCRYP_009244-RA|size590671-exonerate_protein2genome-gene-4.7-mRNA-1,CCRYP_009244-RA|size590671-exonerate_protein2genome-gene-4.7-mRNA-2;
scaffold199|size590671	maker	CDS	578645	579746	.	-	0	ID=CCRYP_009244-RA|size590671-exonerate_protein2genome-gene-4.7-mRNA-1:cds;Parent=CCRYP_009244-RA|size590671-exonerate_protein2genome-gene-4.7-mRNA-1;
scaffold199|size590671	maker	CDS	578145	578578	.	-	2	ID=CCRYP_009244-RA|size590671-exonerate_protein2genome-gene-4.7-mRNA-1:cds;Parent=CCRYP_009244-RA|size590671-exonerate_protein2genome-gene-4.7-mRNA-1;
scaffold199|size590671	maker	CDS	577705	578064	.	-	0	ID=CCRYP_009244-RA|size590671-exonerate_protein2genome-gene-4.7-mRNA-1:cds;Parent=CCRYP_009244-RA|size590671-exonerate_protein2genome-gene-4.7-mRNA-1;
scaffold199|size590671	maker	CDS	577560	577631	.	-	0	ID=CCRYP_009244-RA|size590671-exonerate_protein2genome-gene-4.7-mRNA-1:cds;Parent=CCRYP_009244-RA|size590671-exonerate_protein2genome-gene-4.7-mRNA-1;
scaffold199|size590671	maker	CDS	577421	577474	.	-	0	ID=CCRYP_009244-RA|size590671-exonerate_protein2genome-gene-4.7-mRNA-1:cds;Parent=CCRYP_009244-RA|size590671-exonerate_protein2genome-gene-4.7-mRNA-1;
scaffold199|size590671	maker	CDS	577247	577387	.	-	0	ID=CCRYP_009244-RA|size590671-exonerate_protein2genome-gene-4.7-mRNA-1:cds;Parent=CCRYP_009244-RA|size590671-exonerate_protein2genome-gene-4.7-mRNA-1;
scaffold199|size590671	maker	CDS	577067	577161	.	-	0	ID=CCRYP_009244-RA|size590671-exonerate_protein2genome-gene-4.7-mRNA-1:cds;Parent=CCRYP_009244-RA|size590671-exonerate_protein2genome-gene-4.7-mRNA-1;
scaffold199|size590671	maker	CDS	576883	576985	.	-	1	ID=CCRYP_009244-RA|size590671-exonerate_protein2genome-gene-4.7-mRNA-1:cds;Parent=CCRYP_009244-RA|size590671-exonerate_protein2genome-gene-4.7-mRNA-1;
scaffold199|size590671	maker	CDS	576476	576814	.	-	0	ID=CCRYP_009244-RA|size590671-exonerate_protein2genome-gene-4.7-mRNA-1:cds;Parent=CCRYP_009244-RA|size590671-exonerate_protein2genome-gene-4.7-mRNA-1;
scaffold199|size590671	maker	three_prime_UTR	576230	576475	.	-	.	ID=CCRYP_009244-RA|size590671-exonerate_protein2genome-gene-4.7-mRNA-1:three_prime_utr;Parent=CCRYP_009244-RA|size590671-exonerate_protein2genome-gene-4.7-mRNA-1;
scaffold199|size590671	maker	CDS	578645	579746	.	-	0	ID=CCRYP_009244-RB|size590671-exonerate_protein2genome-gene-4.7-mRNA-2:cds;Parent=CCRYP_009244-RB|size590671-exonerate_protein2genome-gene-4.7-mRNA-2;
scaffold199|size590671	maker	CDS	578145	578578	.	-	2	ID=CCRYP_009244-RB|size590671-exonerate_protein2genome-gene-4.7-mRNA-2:cds;Parent=CCRYP_009244-RB|size590671-exonerate_protein2genome-gene-4.7-mRNA-2;
scaffold199|size590671	maker	CDS	577654	578064	.	-	0	ID=CCRYP_009244-RB|size590671-exonerate_protein2genome-gene-4.7-mRNA-2:cds;Parent=CCRYP_009244-RB|size590671-exonerate_protein2genome-gene-4.7-mRNA-2;
scaffold199|size590671	maker	three_prime_UTR	577560	577653	.	-	.	ID=CCRYP_009244-RB|size590671-exonerate_protein2genome-gene-4.7-mRNA-2:three_prime_utr;Parent=CCRYP_009244-RB|size590671-exonerate_protein2genome-gene-4.7-mRNA-2;
scaffold199|size590671	maker	three_prime_UTR	577247	577474	.	-	.	ID=CCRYP_009244-RB|size590671-exonerate_protein2genome-gene-4.7-mRNA-2:three_prime_utr;Parent=CCRYP_009244-RB|size590671-exonerate_protein2genome-gene-4.7-mRNA-2;
scaffold199|size590671	maker	three_prime_UTR	577067	577161	.	-	.	ID=CCRYP_009244-RB|size590671-exonerate_protein2genome-gene-4.7-mRNA-2:three_prime_utr;Parent=CCRYP_009244-RB|size590671-exonerate_protein2genome-gene-4.7-mRNA-2;
scaffold199|size590671	maker	three_prime_UTR	576883	576985	.	-	.	ID=CCRYP_009244-RB|size590671-exonerate_protein2genome-gene-4.7-mRNA-2:three_prime_utr;Parent=CCRYP_009244-RB|size590671-exonerate_protein2genome-gene-4.7-mRNA-2;
scaffold199|size590671	maker	three_prime_UTR	576230	576814	.	-	.	ID=CCRYP_009244-RB|size590671-exonerate_protein2genome-gene-4.7-mRNA-2:three_prime_utr;Parent=CCRYP_009244-RB|size590671-exonerate_protein2genome-gene-4.7-mRNA-2;
scaffold199|size590671	maker	gene	484043	485453	.	-	.	ID=CCRYP_009234|size590671-processed-gene-4.42;Name=CCRYP_009234|size590671-processed-gene-4.42;Alias=snap_masked-scaffold199|size590671-processed-gene-4.42;
scaffold199|size590671	maker	mRNA	484043	485453	.	-	.	ID=CCRYP_009234|size590671-processed-gene-4.42-mRNA-1;Parent=CCRYP_009234|size590671-processed-gene-4.42;Name=CCRYP_009234|size590671-processed-gene-4.42-mRNA-1;Alias=snap_masked-scaffold199|size590671-processed-gene-4.42-mRNA-1;_AED=0.13;_QI=360|1|1|1|1|1|2|392|80;_eAED=0.13;
scaffold199|size590671	maker	exon	484043	484663	.	-	.	ID=CCRYP_009234-RA|size590671-processed-gene-4.42-mRNA-1:exon:4783;Parent=CCRYP_009234-RA|size590671-processed-gene-4.42-mRNA-1;
scaffold199|size590671	maker	exon	485080	485453	.	-	.	ID=CCRYP_009234-RA|size590671-processed-gene-4.42-mRNA-1:exon:4782;Parent=CCRYP_009234-RA|size590671-processed-gene-4.42-mRNA-1;
scaffold199|size590671	maker	five_prime_UTR	485094	485453	.	-	.	ID=CCRYP_009234-RA|size590671-processed-gene-4.42-mRNA-1:five_prime_utr;Parent=CCRYP_009234-RA|size590671-processed-gene-4.42-mRNA-1;
scaffold199|size590671	maker	CDS	485080	485093	.	-	0	ID=CCRYP_009234-RA|size590671-processed-gene-4.42-mRNA-1:cds;Parent=CCRYP_009234-RA|size590671-processed-gene-4.42-mRNA-1;
scaffold199|size590671	maker	CDS	484435	484663	.	-	1	ID=CCRYP_009234-RA|size590671-processed-gene-4.42-mRNA-1:cds;Parent=CCRYP_009234-RA|size590671-processed-gene-4.42-mRNA-1;
scaffold199|size590671	maker	three_prime_UTR	484043	484434	.	-	.	ID=CCRYP_009234-RA|size590671-processed-gene-4.42-mRNA-1:three_prime_utr;Parent=CCRYP_009234-RA|size590671-processed-gene-4.42-mRNA-1;
scaffold199|size590671	maker	gene	536842	537459	.	-	.	ID=CCRYP_009239|size590671-processed-gene-4.43;Name=CCRYP_009239|size590671-processed-gene-4.43;Alias=snap_masked-scaffold199|size590671-processed-gene-4.43;
scaffold199|size590671	maker	mRNA	536842	537459	.	-	.	ID=CCRYP_009239|size590671-processed-gene-4.43-mRNA-1;Parent=CCRYP_009239|size590671-processed-gene-4.43;Name=CCRYP_009239|size590671-processed-gene-4.43-mRNA-1;Alias=snap_masked-scaffold199|size590671-processed-gene-4.43-mRNA-1;_AED=0.06;_QI=0|-1|0|1|-1|1|1|0|205;_eAED=0.16;
scaffold199|size590671	maker	exon	536842	537459	.	-	.	ID=CCRYP_009239-RA|size590671-processed-gene-4.43-mRNA-1:exon:4784;Parent=CCRYP_009239-RA|size590671-processed-gene-4.43-mRNA-1;
scaffold199|size590671	maker	CDS	536842	537459	.	-	0	ID=CCRYP_009239-RA|size590671-processed-gene-4.43-mRNA-1:cds;Parent=CCRYP_009239-RA|size590671-processed-gene-4.43-mRNA-1;
scaffold199|size590671	maker	gene	419922	420290	.	-	.	ID=CCRYP_009229|size590671-processed-gene-4.10;Name=CCRYP_009229|size590671-processed-gene-4.10;Alias=augustus_masked-scaffold199|size590671-processed-gene-4.10;
scaffold199|size590671	maker	mRNA	419922	420290	.	-	.	ID=CCRYP_009229|size590671-processed-gene-4.10-mRNA-1;Parent=CCRYP_009229|size590671-processed-gene-4.10;Name=CCRYP_009229|size590671-processed-gene-4.10-mRNA-1;Alias=augustus_masked-scaffold199|size590671-processed-gene-4.10-mRNA-1;_AED=0.23;_QI=0|-1|0|1|-1|1|1|0|122;_eAED=0.25;
scaffold199|size590671	maker	exon	419922	420290	.	-	.	ID=CCRYP_009229-RA|size590671-processed-gene-4.10-mRNA-1:exon:4785;Parent=CCRYP_009229-RA|size590671-processed-gene-4.10-mRNA-1;
scaffold199|size590671	maker	CDS	419922	420290	.	-	0	ID=CCRYP_009229-RA|size590671-processed-gene-4.10-mRNA-1:cds;Parent=CCRYP_009229-RA|size590671-processed-gene-4.10-mRNA-1;
scaffold199|size590671	maker	gene	420418	420600	.	-	.	ID=CCRYP_009230|size590671-processed-gene-4.36;Name=CCRYP_009230|size590671-processed-gene-4.36;Alias=snap_masked-scaffold199|size590671-processed-gene-4.36;
scaffold199|size590671	maker	mRNA	420418	420600	.	-	.	ID=CCRYP_009230|size590671-processed-gene-4.36-mRNA-1;Parent=CCRYP_009230|size590671-processed-gene-4.36;Name=CCRYP_009230|size590671-processed-gene-4.36-mRNA-1;Alias=snap_masked-scaffold199|size590671-processed-gene-4.36-mRNA-1;_AED=0.50;_QI=0|-1|0|1|-1|1|1|0|60;_eAED=0.36;
scaffold199|size590671	maker	exon	420418	420600	.	-	.	ID=CCRYP_009230-RA|size590671-processed-gene-4.36-mRNA-1:exon:4786;Parent=CCRYP_009230-RA|size590671-processed-gene-4.36-mRNA-1;
scaffold199|size590671	maker	CDS	420418	420600	.	-	0	ID=CCRYP_009230-RA|size590671-processed-gene-4.36-mRNA-1:cds;Parent=CCRYP_009230-RA|size590671-processed-gene-4.36-mRNA-1;
scaffold199|size590671	maker	gene	456534	456758	.	-	.	ID=CCRYP_009231|size590671-processed-gene-4.40;Name=CCRYP_009231|size590671-processed-gene-4.40;Alias=snap_masked-scaffold199|size590671-processed-gene-4.40;
scaffold199|size590671	maker	mRNA	456534	456758	.	-	.	ID=CCRYP_009231|size590671-processed-gene-4.40-mRNA-1;Parent=CCRYP_009231|size590671-processed-gene-4.40;Name=CCRYP_009231|size590671-processed-gene-4.40-mRNA-1;Alias=snap_masked-scaffold199|size590671-processed-gene-4.40-mRNA-1;_AED=0.43;_QI=0|-1|0|1|-1|1|1|0|74;_eAED=0.43;
scaffold199|size590671	maker	exon	456534	456758	.	-	.	ID=CCRYP_009231-RA|size590671-processed-gene-4.40-mRNA-1:exon:4787;Parent=CCRYP_009231-RA|size590671-processed-gene-4.40-mRNA-1;
scaffold199|size590671	maker	CDS	456534	456758	.	-	0	ID=CCRYP_009231-RA|size590671-processed-gene-4.40-mRNA-1:cds;Parent=CCRYP_009231-RA|size590671-processed-gene-4.40-mRNA-1;
scaffold199|size590671	maker	gene	568359	569480	.	-	.	ID=CCRYP_009243|size590671-processed-gene-4.46;Name=CCRYP_009243|size590671-processed-gene-4.46;Alias=snap_masked-scaffold199|size590671-processed-gene-4.46;
scaffold199|size590671	maker	mRNA	568359	569480	.	-	.	ID=CCRYP_009243|size590671-processed-gene-4.46-mRNA-1;Parent=CCRYP_009243|size590671-processed-gene-4.46;Name=CCRYP_009243|size590671-processed-gene-4.46-mRNA-1;Alias=snap_masked-scaffold199|size590671-processed-gene-4.46-mRNA-1;_AED=0.57;_QI=0|0|0|0.5|1|1|2|0|274;_eAED=0.57;
scaffold199|size590671	maker	exon	569169	569480	.	-	.	ID=CCRYP_009243-RA|size590671-processed-gene-4.46-mRNA-1:exon:4789;Parent=CCRYP_009243-RA|size590671-processed-gene-4.46-mRNA-1;
scaffold199|size590671	maker	exon	568359	568871	.	-	.	ID=CCRYP_009243-RA|size590671-processed-gene-4.46-mRNA-1:exon:4788;Parent=CCRYP_009243-RA|size590671-processed-gene-4.46-mRNA-1;
scaffold199|size590671	maker	CDS	569169	569480	.	-	0	ID=CCRYP_009243-RA|size590671-processed-gene-4.46-mRNA-1:cds;Parent=CCRYP_009243-RA|size590671-processed-gene-4.46-mRNA-1;
scaffold199|size590671	maker	CDS	568359	568871	.	-	0	ID=CCRYP_009243-RA|size590671-processed-gene-4.46-mRNA-1:cds;Parent=CCRYP_009243-RA|size590671-processed-gene-4.46-mRNA-1;
scaffold199|size590671	maker	gene	585508	588475	.	-	.	ID=CCRYP_009245|size590671-snap-gene-4.70;Name=CCRYP_009245|size590671-snap-gene-4.70;Alias=maker-scaffold199|size590671-snap-gene-4.70;
scaffold199|size590671	maker	mRNA	585508	588475	.	-	.	ID=CCRYP_009245|size590671-snap-gene-4.70-mRNA-1;Parent=CCRYP_009245|size590671-snap-gene-4.70;Name=CCRYP_009245|size590671-snap-gene-4.70-mRNA-1;Alias=maker-scaffold199|size590671-snap-gene-4.70-mRNA-1;_AED=0.12;_QI=0|0|0|1|0|0|5|0|852;_eAED=0.12;
scaffold199|size590671	maker	exon	588314	588475	.	-	.	ID=CCRYP_009245-RA|size590671-snap-gene-4.70-mRNA-1:exon:4794;Parent=CCRYP_009245-RA|size590671-snap-gene-4.70-mRNA-1;
scaffold199|size590671	maker	exon	588036	588303	.	-	.	ID=CCRYP_009245-RA|size590671-snap-gene-4.70-mRNA-1:exon:4793;Parent=CCRYP_009245-RA|size590671-snap-gene-4.70-mRNA-1;
scaffold199|size590671	maker	exon	587417	587673	.	-	.	ID=CCRYP_009245-RA|size590671-snap-gene-4.70-mRNA-1:exon:4792;Parent=CCRYP_009245-RA|size590671-snap-gene-4.70-mRNA-1;
scaffold199|size590671	maker	exon	586926	587411	.	-	.	ID=CCRYP_009245-RA|size590671-snap-gene-4.70-mRNA-1:exon:4791;Parent=CCRYP_009245-RA|size590671-snap-gene-4.70-mRNA-1;
scaffold199|size590671	maker	exon	585508	586890	.	-	.	ID=CCRYP_009245-RA|size590671-snap-gene-4.70-mRNA-1:exon:4790;Parent=CCRYP_009245-RA|size590671-snap-gene-4.70-mRNA-1;
scaffold199|size590671	maker	CDS	588314	588475	.	-	0	ID=CCRYP_009245-RA|size590671-snap-gene-4.70-mRNA-1:cds;Parent=CCRYP_009245-RA|size590671-snap-gene-4.70-mRNA-1;
scaffold199|size590671	maker	CDS	588036	588303	.	-	0	ID=CCRYP_009245-RA|size590671-snap-gene-4.70-mRNA-1:cds;Parent=CCRYP_009245-RA|size590671-snap-gene-4.70-mRNA-1;
scaffold199|size590671	maker	CDS	587417	587673	.	-	2	ID=CCRYP_009245-RA|size590671-snap-gene-4.70-mRNA-1:cds;Parent=CCRYP_009245-RA|size590671-snap-gene-4.70-mRNA-1;
scaffold199|size590671	maker	CDS	586926	587411	.	-	0	ID=CCRYP_009245-RA|size590671-snap-gene-4.70-mRNA-1:cds;Parent=CCRYP_009245-RA|size590671-snap-gene-4.70-mRNA-1;
scaffold199|size590671	maker	CDS	585508	586890	.	-	0	ID=CCRYP_009245-RA|size590671-snap-gene-4.70-mRNA-1:cds;Parent=CCRYP_009245-RA|size590671-snap-gene-4.70-mRNA-1;
scaffold199|size590671	maker	gene	505923	506533	.	-	.	ID=CCRYP_009237|size590671-snap-gene-4.66;Name=CCRYP_009237|size590671-snap-gene-4.66;Alias=maker-scaffold199|size590671-snap-gene-4.66;
scaffold199|size590671	maker	mRNA	505923	506533	.	-	.	ID=CCRYP_009237|size590671-snap-gene-4.66-mRNA-1;Parent=CCRYP_009237|size590671-snap-gene-4.66;Name=CCRYP_009237|size590671-snap-gene-4.66-mRNA-1;Alias=maker-scaffold199|size590671-snap-gene-4.66-mRNA-1;_AED=0.22;_QI=0|0|0|1|0|0|2|0|193;_eAED=0.36;
scaffold199|size590671	maker	exon	506303	506533	.	-	.	ID=CCRYP_009237-RA|size590671-snap-gene-4.66-mRNA-1:exon:4796;Parent=CCRYP_009237-RA|size590671-snap-gene-4.66-mRNA-1;
scaffold199|size590671	maker	exon	505923	506273	.	-	.	ID=CCRYP_009237-RA|size590671-snap-gene-4.66-mRNA-1:exon:4795;Parent=CCRYP_009237-RA|size590671-snap-gene-4.66-mRNA-1;
scaffold199|size590671	maker	CDS	506303	506533	.	-	0	ID=CCRYP_009237-RA|size590671-snap-gene-4.66-mRNA-1:cds;Parent=CCRYP_009237-RA|size590671-snap-gene-4.66-mRNA-1;
scaffold199|size590671	maker	CDS	505923	506273	.	-	0	ID=CCRYP_009237-RA|size590671-snap-gene-4.66-mRNA-1:cds;Parent=CCRYP_009237-RA|size590671-snap-gene-4.66-mRNA-1;
scaffold199|size590671	maker	gene	567023	567492	.	-	.	ID=CCRYP_009242|size590671-snap-gene-4.68;Name=CCRYP_009242|size590671-snap-gene-4.68;Alias=maker-scaffold199|size590671-snap-gene-4.68;
scaffold199|size590671	maker	mRNA	567023	567492	.	-	.	ID=CCRYP_009242|size590671-snap-gene-4.68-mRNA-1;Parent=CCRYP_009242|size590671-snap-gene-4.68;Name=CCRYP_009242|size590671-snap-gene-4.68-mRNA-1;Alias=maker-scaffold199|size590671-snap-gene-4.68-mRNA-1;_AED=0.37;_QI=0|0|0|1|0|0|2|0|141;_eAED=0.37;
scaffold199|size590671	maker	exon	567346	567492	.	-	.	ID=CCRYP_009242-RA|size590671-snap-gene-4.68-mRNA-1:exon:4798;Parent=CCRYP_009242-RA|size590671-snap-gene-4.68-mRNA-1;
scaffold199|size590671	maker	exon	567023	567301	.	-	.	ID=CCRYP_009242-RA|size590671-snap-gene-4.68-mRNA-1:exon:4797;Parent=CCRYP_009242-RA|size590671-snap-gene-4.68-mRNA-1;
scaffold199|size590671	maker	CDS	567346	567492	.	-	0	ID=CCRYP_009242-RA|size590671-snap-gene-4.68-mRNA-1:cds;Parent=CCRYP_009242-RA|size590671-snap-gene-4.68-mRNA-1;
scaffold199|size590671	maker	CDS	567023	567301	.	-	0	ID=CCRYP_009242-RA|size590671-snap-gene-4.68-mRNA-1:cds;Parent=CCRYP_009242-RA|size590671-snap-gene-4.68-mRNA-1;
scaffold199|size590671	model_gff:maker	match	469875	473214	3069	+	.	ID=scaffold199|size590671:hit:46005:4.5.0.4;Name=maker-scaffold199|size590671-exonerate_protein2genome-gene-4.0-mRNA-1;score=3069
scaffold199|size590671	model_gff:maker	match_part	469875	472011	.	+	.	ID=scaffold199|size590671:hsp:93797:4.5.0.4;Parent=scaffold199|size590671:hit:46005:4.5.0.4;Target=maker-scaffold199|size590671-exonerate_protein2genome-gene-4.0-mRNA-1 1 2137 +;Gap=M2137
scaffold199|size590671	model_gff:maker	match_part	472200	472687	.	+	.	ID=scaffold199|size590671:hsp:93798:4.5.0.4;Parent=scaffold199|size590671:hit:46005:4.5.0.4;Target=maker-scaffold199|size590671-exonerate_protein2genome-gene-4.0-mRNA-1 2138 2625 +;Gap=M488
scaffold199|size590671	model_gff:maker	match_part	472771	473214	.	+	.	ID=scaffold199|size590671:hsp:93799:4.5.0.4;Parent=scaffold199|size590671:hit:46005:4.5.0.4;Target=maker-scaffold199|size590671-exonerate_protein2genome-gene-4.0-mRNA-1 2626 3069 +;Gap=M444
scaffold199|size590671	model_gff:maker	match	470109	472693	2487	+	.	ID=scaffold199|size590671:hit:46006:4.5.0.4;Name=maker-scaffold199|size590671-exonerate_protein2genome-gene-4.0-mRNA-2;score=2487
scaffold199|size590671	model_gff:maker	match_part	470109	472011	.	+	.	ID=scaffold199|size590671:hsp:93800:4.5.0.4;Parent=scaffold199|size590671:hit:46006:4.5.0.4;Target=maker-scaffold199|size590671-exonerate_protein2genome-gene-4.0-mRNA-2 1 1903 +;Gap=M1903
scaffold199|size590671	model_gff:maker	match_part	472110	472693	.	+	.	ID=scaffold199|size590671:hsp:93801:4.5.0.4;Parent=scaffold199|size590671:hit:46006:4.5.0.4;Target=maker-scaffold199|size590671-exonerate_protein2genome-gene-4.0-mRNA-2 1904 2487 +;Gap=M584
scaffold199|size590671	model_gff:maker	match	468578	469421	722	+	.	ID=scaffold199|size590671:hit:46007:4.5.0.4;Name=maker-scaffold199|size590671-exonerate_est2genome-gene-4.9-mRNA-1;score=722
scaffold199|size590671	model_gff:maker	match_part	468578	468709	.	+	.	ID=scaffold199|size590671:hsp:93802:4.5.0.4;Parent=scaffold199|size590671:hit:46007:4.5.0.4;Target=maker-scaffold199|size590671-exonerate_est2genome-gene-4.9-mRNA-1 1 132 +;Gap=M132
scaffold199|size590671	model_gff:maker	match_part	468832	469421	.	+	.	ID=scaffold199|size590671:hsp:93803:4.5.0.4;Parent=scaffold199|size590671:hit:46007:4.5.0.4;Target=maker-scaffold199|size590671-exonerate_est2genome-gene-4.9-mRNA-1 133 722 +;Gap=M590
scaffold199|size590671	model_gff:maker	match	484043	485453	995	-	.	ID=scaffold199|size590671:hit:46008:4.5.0.4;Name=maker-scaffold199|size590671-exonerate_protein2genome-gene-4.3-mRNA-1;score=995
scaffold199|size590671	model_gff:maker	match_part	485080	485453	.	-	.	ID=scaffold199|size590671:hsp:93804:4.5.0.4;Parent=scaffold199|size590671:hit:46008:4.5.0.4;Target=maker-scaffold199|size590671-exonerate_protein2genome-gene-4.3-mRNA-1 622 995 +;Gap=M374
scaffold199|size590671	model_gff:maker	match_part	484043	484663	.	-	.	ID=scaffold199|size590671:hsp:93805:4.5.0.4;Parent=scaffold199|size590671:hit:46008:4.5.0.4;Target=maker-scaffold199|size590671-exonerate_protein2genome-gene-4.3-mRNA-1 1 621 +;Gap=M621
scaffold199|size590671	model_gff:maker	match	576230	579746	2946	-	.	ID=scaffold199|size590671:hit:46009:4.5.0.4;Name=maker-scaffold199|size590671-exonerate_protein2genome-gene-4.7-mRNA-1;score=2946
scaffold199|size590671	model_gff:maker	match_part	578645	579746	.	-	.	ID=scaffold199|size590671:hsp:93806:4.5.0.4;Parent=scaffold199|size590671:hit:46009:4.5.0.4;Target=maker-scaffold199|size590671-exonerate_protein2genome-gene-4.7-mRNA-1 1845 2946 +;Gap=M1102
scaffold199|size590671	model_gff:maker	match_part	578145	578578	.	-	.	ID=scaffold199|size590671:hsp:93807:4.5.0.4;Parent=scaffold199|size590671:hit:46009:4.5.0.4;Target=maker-scaffold199|size590671-exonerate_protein2genome-gene-4.7-mRNA-1 1411 1844 +;Gap=M434
scaffold199|size590671	model_gff:maker	match_part	577705	578064	.	-	.	ID=scaffold199|size590671:hsp:93808:4.5.0.4;Parent=scaffold199|size590671:hit:46009:4.5.0.4;Target=maker-scaffold199|size590671-exonerate_protein2genome-gene-4.7-mRNA-1 1051 1410 +;Gap=M360
scaffold199|size590671	model_gff:maker	match_part	577560	577631	.	-	.	ID=scaffold199|size590671:hsp:93809:4.5.0.4;Parent=scaffold199|size590671:hit:46009:4.5.0.4;Target=maker-scaffold199|size590671-exonerate_protein2genome-gene-4.7-mRNA-1 979 1050 +;Gap=M72
scaffold199|size590671	model_gff:maker	match_part	577421	577474	.	-	.	ID=scaffold199|size590671:hsp:93810:4.5.0.4;Parent=scaffold199|size590671:hit:46009:4.5.0.4;Target=maker-scaffold199|size590671-exonerate_protein2genome-gene-4.7-mRNA-1 925 978 +;Gap=M54
scaffold199|size590671	model_gff:maker	match_part	577247	577387	.	-	.	ID=scaffold199|size590671:hsp:93811:4.5.0.4;Parent=scaffold199|size590671:hit:46009:4.5.0.4;Target=maker-scaffold199|size590671-exonerate_protein2genome-gene-4.7-mRNA-1 784 924 +;Gap=M141
scaffold199|size590671	model_gff:maker	match_part	577067	577161	.	-	.	ID=scaffold199|size590671:hsp:93812:4.5.0.4;Parent=scaffold199|size590671:hit:46009:4.5.0.4;Target=maker-scaffold199|size590671-exonerate_protein2genome-gene-4.7-mRNA-1 689 783 +;Gap=M95
scaffold199|size590671	model_gff:maker	match_part	576883	576985	.	-	.	ID=scaffold199|size590671:hsp:93813:4.5.0.4;Parent=scaffold199|size590671:hit:46009:4.5.0.4;Target=maker-scaffold199|size590671-exonerate_protein2genome-gene-4.7-mRNA-1 586 688 +;Gap=M103
scaffold199|size590671	model_gff:maker	match_part	576230	576814	.	-	.	ID=scaffold199|size590671:hsp:93814:4.5.0.4;Parent=scaffold199|size590671:hit:46009:4.5.0.4;Target=maker-scaffold199|size590671-exonerate_protein2genome-gene-4.7-mRNA-1 1 585 +;Gap=M585
scaffold199|size590671	model_gff:maker	match	576230	579746	3052	-	.	ID=scaffold199|size590671:hit:46010:4.5.0.4;Name=maker-scaffold199|size590671-exonerate_protein2genome-gene-4.7-mRNA-2;score=3052
scaffold199|size590671	model_gff:maker	match_part	578645	579746	.	-	.	ID=scaffold199|size590671:hsp:93815:4.5.0.4;Parent=scaffold199|size590671:hit:46010:4.5.0.4;Target=maker-scaffold199|size590671-exonerate_protein2genome-gene-4.7-mRNA-2 1951 3052 +;Gap=M1102
scaffold199|size590671	model_gff:maker	match_part	578145	578578	.	-	.	ID=scaffold199|size590671:hsp:93816:4.5.0.4;Parent=scaffold199|size590671:hit:46010:4.5.0.4;Target=maker-scaffold199|size590671-exonerate_protein2genome-gene-4.7-mRNA-2 1517 1950 +;Gap=M434
scaffold199|size590671	model_gff:maker	match_part	577560	578064	.	-	.	ID=scaffold199|size590671:hsp:93817:4.5.0.4;Parent=scaffold199|size590671:hit:46010:4.5.0.4;Target=maker-scaffold199|size590671-exonerate_protein2genome-gene-4.7-mRNA-2 229 733 +;Gap=M505
scaffold199|size590671	model_gff:maker	match_part	577247	577474	.	-	.	ID=scaffold199|size590671:hsp:93818:4.5.0.4;Parent=scaffold199|size590671:hit:46010:4.5.0.4;Target=maker-scaffold199|size590671-exonerate_protein2genome-gene-4.7-mRNA-2 1 228 +;Gap=M228
scaffold199|size590671	model_gff:maker	match_part	577067	577161	.	-	.	ID=scaffold199|size590671:hsp:93819:4.5.0.4;Parent=scaffold199|size590671:hit:46010:4.5.0.4;Target=maker-scaffold199|size590671-exonerate_protein2genome-gene-4.7-mRNA-2 1422 1516 +;Gap=M95
scaffold199|size590671	model_gff:maker	match_part	576883	576985	.	-	.	ID=scaffold199|size590671:hsp:93820:4.5.0.4;Parent=scaffold199|size590671:hit:46010:4.5.0.4;Target=maker-scaffold199|size590671-exonerate_protein2genome-gene-4.7-mRNA-2 1319 1421 +;Gap=M103
scaffold199|size590671	model_gff:maker	match_part	576230	576814	.	-	.	ID=scaffold199|size590671:hsp:93821:4.5.0.4;Parent=scaffold199|size590671:hit:46010:4.5.0.4;Target=maker-scaffold199|size590671-exonerate_protein2genome-gene-4.7-mRNA-2 734 1318 +;Gap=M585
scaffold199|size590671	model_gff:maker	match	485822	487314	1293	+	.	ID=scaffold199|size590671:hit:46011:4.5.0.4;Name=maker-scaffold199|size590671-exonerate_protein2genome-gene-4.1-mRNA-1;score=1293
scaffold199|size590671	model_gff:maker	match_part	485822	485989	.	+	.	ID=scaffold199|size590671:hsp:93822:4.5.0.4;Parent=scaffold199|size590671:hit:46011:4.5.0.4;Target=maker-scaffold199|size590671-exonerate_protein2genome-gene-4.1-mRNA-1 1 168 +;Gap=M168
scaffold199|size590671	model_gff:maker	match_part	486029	486362	.	+	.	ID=scaffold199|size590671:hsp:93823:4.5.0.4;Parent=scaffold199|size590671:hit:46011:4.5.0.4;Target=maker-scaffold199|size590671-exonerate_protein2genome-gene-4.1-mRNA-1 169 502 +;Gap=M334
scaffold199|size590671	model_gff:maker	match_part	486396	486529	.	+	.	ID=scaffold199|size590671:hsp:93824:4.5.0.4;Parent=scaffold199|size590671:hit:46011:4.5.0.4;Target=maker-scaffold199|size590671-exonerate_protein2genome-gene-4.1-mRNA-1 503 636 +;Gap=M134
scaffold199|size590671	model_gff:maker	match_part	486628	486841	.	+	.	ID=scaffold199|size590671:hsp:93825:4.5.0.4;Parent=scaffold199|size590671:hit:46011:4.5.0.4;Target=maker-scaffold199|size590671-exonerate_protein2genome-gene-4.1-mRNA-1 637 850 +;Gap=M214
scaffold199|size590671	model_gff:maker	match_part	486872	487314	.	+	.	ID=scaffold199|size590671:hsp:93826:4.5.0.4;Parent=scaffold199|size590671:hit:46011:4.5.0.4;Target=maker-scaffold199|size590671-exonerate_protein2genome-gene-4.1-mRNA-1 851 1293 +;Gap=M443
scaffold199|size590671	model_gff:maker	match	485822	487314	1260	+	.	ID=scaffold199|size590671:hit:46012:4.5.0.4;Name=maker-scaffold199|size590671-exonerate_protein2genome-gene-4.1-mRNA-2;score=1260
scaffold199|size590671	model_gff:maker	match_part	485822	485951	.	+	.	ID=scaffold199|size590671:hsp:93827:4.5.0.4;Parent=scaffold199|size590671:hit:46012:4.5.0.4;Target=maker-scaffold199|size590671-exonerate_protein2genome-gene-4.1-mRNA-2 444 573 +;Gap=M130
scaffold199|size590671	model_gff:maker	match_part	486024	486383	.	+	.	ID=scaffold199|size590671:hsp:93828:4.5.0.4;Parent=scaffold199|size590671:hit:46012:4.5.0.4;Target=maker-scaffold199|size590671-exonerate_protein2genome-gene-4.1-mRNA-2 574 933 +;Gap=M360
scaffold199|size590671	model_gff:maker	match_part	486423	486604	.	+	.	ID=scaffold199|size590671:hsp:93829:4.5.0.4;Parent=scaffold199|size590671:hit:46012:4.5.0.4;Target=maker-scaffold199|size590671-exonerate_protein2genome-gene-4.1-mRNA-2 934 1115 +;Gap=M182
scaffold199|size590671	model_gff:maker	match_part	486697	486841	.	+	.	ID=scaffold199|size590671:hsp:93830:4.5.0.4;Parent=scaffold199|size590671:hit:46012:4.5.0.4;Target=maker-scaffold199|size590671-exonerate_protein2genome-gene-4.1-mRNA-2 1116 1260 +;Gap=M145
scaffold199|size590671	model_gff:maker	match_part	486872	487314	.	+	.	ID=scaffold199|size590671:hsp:93831:4.5.0.4;Parent=scaffold199|size590671:hit:46012:4.5.0.4;Target=maker-scaffold199|size590671-exonerate_protein2genome-gene-4.1-mRNA-2 1 443 +;Gap=M443
scaffold199|size590671	model_gff:maker	match	539493	540494	894	+	.	ID=scaffold199|size590671:hit:46013:4.5.0.4;Name=maker-scaffold199|size590671-exonerate_protein2genome-gene-4.2-mRNA-1;score=894
scaffold199|size590671	model_gff:maker	match_part	539493	540009	.	+	.	ID=scaffold199|size590671:hsp:93832:4.5.0.4;Parent=scaffold199|size590671:hit:46013:4.5.0.4;Target=maker-scaffold199|size590671-exonerate_protein2genome-gene-4.2-mRNA-1 1 517 +;Gap=M517
scaffold199|size590671	model_gff:maker	match_part	540052	540152	.	+	.	ID=scaffold199|size590671:hsp:93833:4.5.0.4;Parent=scaffold199|size590671:hit:46013:4.5.0.4;Target=maker-scaffold199|size590671-exonerate_protein2genome-gene-4.2-mRNA-1 518 618 +;Gap=M101
scaffold199|size590671	model_gff:maker	match_part	540219	540494	.	+	.	ID=scaffold199|size590671:hsp:93834:4.5.0.4;Parent=scaffold199|size590671:hit:46013:4.5.0.4;Target=maker-scaffold199|size590671-exonerate_protein2genome-gene-4.2-mRNA-1 619 894 +;Gap=M276
scaffold199|size590671	model_gff:maker	match	585448	586376	870	-	.	ID=scaffold199|size590671:hit:46014:4.5.0.4;Name=maker-scaffold199|size590671-exonerate_protein2genome-gene-4.8-mRNA-1;score=870
scaffold199|size590671	model_gff:maker	match_part	586362	586376	.	-	.	ID=scaffold199|size590671:hsp:93835:4.5.0.4;Parent=scaffold199|size590671:hit:46014:4.5.0.4;Target=maker-scaffold199|size590671-exonerate_protein2genome-gene-4.8-mRNA-1 856 870 +;Gap=M15
scaffold199|size590671	model_gff:maker	match_part	585448	586302	.	-	.	ID=scaffold199|size590671:hsp:93836:4.5.0.4;Parent=scaffold199|size590671:hit:46014:4.5.0.4;Target=maker-scaffold199|size590671-exonerate_protein2genome-gene-4.8-mRNA-1 1 855 +;Gap=M855
scaffold199|size590671	model_gff:maker	match	585448	586854	1407	-	.	ID=scaffold199|size590671:hit:46015:4.5.0.4;Name=maker-scaffold199|size590671-exonerate_protein2genome-gene-4.8-mRNA-2;score=1407
scaffold199|size590671	model_gff:maker	match_part	585448	586854	.	-	.	ID=scaffold199|size590671:hsp:93837:4.5.0.4;Parent=scaffold199|size590671:hit:46015:4.5.0.4;Target=maker-scaffold199|size590671-exonerate_protein2genome-gene-4.8-mRNA-2 1 1407 +;Gap=M1407
scaffold199|size590671	model_gff:maker	match	585448	586149	702	-	.	ID=scaffold199|size590671:hit:46016:4.5.0.4;Name=maker-scaffold199|size590671-exonerate_protein2genome-gene-4.8-mRNA-3;score=702
scaffold199|size590671	model_gff:maker	match_part	585448	586149	.	-	.	ID=scaffold199|size590671:hsp:93838:4.5.0.4;Parent=scaffold199|size590671:hit:46016:4.5.0.4;Target=maker-scaffold199|size590671-exonerate_protein2genome-gene-4.8-mRNA-3 1 702 +;Gap=M702
scaffold199|size590671	model_gff:maker	match	585448	586128	681	-	.	ID=scaffold199|size590671:hit:46017:4.5.0.4;Name=maker-scaffold199|size590671-exonerate_protein2genome-gene-4.8-mRNA-4;score=681
scaffold199|size590671	model_gff:maker	match_part	585448	586128	.	-	.	ID=scaffold199|size590671:hsp:93839:4.5.0.4;Parent=scaffold199|size590671:hit:46017:4.5.0.4;Target=maker-scaffold199|size590671-exonerate_protein2genome-gene-4.8-mRNA-4 1 681 +;Gap=M681
scaffold199|size590671	model_gff:maker	match	586854	587468	615	-	.	ID=scaffold199|size590671:hit:46018:4.5.0.4;Name=maker-scaffold199|size590671-exonerate_protein2genome-gene-4.8-mRNA-5;score=615
scaffold199|size590671	model_gff:maker	match_part	586854	587468	.	-	.	ID=scaffold199|size590671:hsp:93840:4.5.0.4;Parent=scaffold199|size590671:hit:46018:4.5.0.4;Target=maker-scaffold199|size590671-exonerate_protein2genome-gene-4.8-mRNA-5 1 615 +;Gap=M615
scaffold199|size590671	model_gff:maker	match	585448	585918	471	-	.	ID=scaffold199|size590671:hit:46019:4.5.0.4;Name=maker-scaffold199|size590671-exonerate_protein2genome-gene-4.8-mRNA-6;score=471
scaffold199|size590671	model_gff:maker	match_part	585448	585918	.	-	.	ID=scaffold199|size590671:hsp:93841:4.5.0.4;Parent=scaffold199|size590671:hit:46019:4.5.0.4;Target=maker-scaffold199|size590671-exonerate_protein2genome-gene-4.8-mRNA-6 1 471 +;Gap=M471
scaffold199|size590671	model_gff:maker	match	585448	585768	321	-	.	ID=scaffold199|size590671:hit:46020:4.5.0.4;Name=maker-scaffold199|size590671-exonerate_protein2genome-gene-4.8-mRNA-7;score=321
scaffold199|size590671	model_gff:maker	match_part	585448	585768	.	-	.	ID=scaffold199|size590671:hsp:93842:4.5.0.4;Parent=scaffold199|size590671:hit:46020:4.5.0.4;Target=maker-scaffold199|size590671-exonerate_protein2genome-gene-4.8-mRNA-7 1 321 +;Gap=M321
scaffold199|size590671	model_gff:maker	match	586854	587069	216	-	.	ID=scaffold199|size590671:hit:46021:4.5.0.4;Name=maker-scaffold199|size590671-exonerate_protein2genome-gene-4.8-mRNA-8;score=216
scaffold199|size590671	model_gff:maker	match_part	586854	587069	.	-	.	ID=scaffold199|size590671:hsp:93843:4.5.0.4;Parent=scaffold199|size590671:hit:46021:4.5.0.4;Target=maker-scaffold199|size590671-exonerate_protein2genome-gene-4.8-mRNA-8 1 216 +;Gap=M216
scaffold199|size590671	model_gff:maker	match	586854	586988	135	-	.	ID=scaffold199|size590671:hit:46022:4.5.0.4;Name=maker-scaffold199|size590671-exonerate_protein2genome-gene-4.8-mRNA-9;score=135
scaffold199|size590671	model_gff:maker	match_part	586854	586988	.	-	.	ID=scaffold199|size590671:hsp:93844:4.5.0.4;Parent=scaffold199|size590671:hit:46022:4.5.0.4;Target=maker-scaffold199|size590671-exonerate_protein2genome-gene-4.8-mRNA-9 1 135 +;Gap=M135
scaffold199|size590671	model_gff:maker	match	497916	498572	657	-	.	ID=scaffold199|size590671:hit:46023:4.5.0.4;Name=maker-scaffold199|size590671-exonerate_protein2genome-gene-4.4-mRNA-1;score=657
scaffold199|size590671	model_gff:maker	match_part	497916	498572	.	-	.	ID=scaffold199|size590671:hsp:93845:4.5.0.4;Parent=scaffold199|size590671:hit:46023:4.5.0.4;Target=maker-scaffold199|size590671-exonerate_protein2genome-gene-4.4-mRNA-1 1 657 +;Gap=M657
scaffold199|size590671	model_gff:maker	match	540722	541417	573	-	.	ID=scaffold199|size590671:hit:46024:4.5.0.4;Name=maker-scaffold199|size590671-exonerate_protein2genome-gene-4.6-mRNA-1;score=573
scaffold199|size590671	model_gff:maker	match_part	541367	541417	.	-	.	ID=scaffold199|size590671:hsp:93846:4.5.0.4;Parent=scaffold199|size590671:hit:46024:4.5.0.4;Target=maker-scaffold199|size590671-exonerate_protein2genome-gene-4.6-mRNA-1 523 573 +;Gap=M51
scaffold199|size590671	model_gff:maker	match_part	540973	541318	.	-	.	ID=scaffold199|size590671:hsp:93847:4.5.0.4;Parent=scaffold199|size590671:hit:46024:4.5.0.4;Target=maker-scaffold199|size590671-exonerate_protein2genome-gene-4.6-mRNA-1 177 522 +;Gap=M346
scaffold199|size590671	model_gff:maker	match_part	540722	540897	.	-	.	ID=scaffold199|size590671:hsp:93848:4.5.0.4;Parent=scaffold199|size590671:hit:46024:4.5.0.4;Target=maker-scaffold199|size590671-exonerate_protein2genome-gene-4.6-mRNA-1 1 176 +;Gap=M176
scaffold199|size590671	model_gff:maker	match	540722	542058	1182	-	.	ID=scaffold199|size590671:hit:46025:4.5.0.4;Name=maker-scaffold199|size590671-exonerate_protein2genome-gene-4.6-mRNA-2;score=1182
scaffold199|size590671	model_gff:maker	match_part	541804	542058	.	-	.	ID=scaffold199|size590671:hsp:93849:4.5.0.4;Parent=scaffold199|size590671:hit:46025:4.5.0.4;Target=maker-scaffold199|size590671-exonerate_protein2genome-gene-4.6-mRNA-2 928 1182 +;Gap=M255
scaffold199|size590671	model_gff:maker	match_part	540722	541648	.	-	.	ID=scaffold199|size590671:hsp:93850:4.5.0.4;Parent=scaffold199|size590671:hit:46025:4.5.0.4;Target=maker-scaffold199|size590671-exonerate_protein2genome-gene-4.6-mRNA-2 1 927 +;Gap=M927
scaffold199|size590671	model_gff:maker	match	519779	520069	291	-	.	ID=scaffold199|size590671:hit:46026:4.5.0.4;Name=maker-scaffold199|size590671-exonerate_protein2genome-gene-4.5-mRNA-1;score=291
scaffold199|size590671	model_gff:maker	match_part	519779	520069	.	-	.	ID=scaffold199|size590671:hsp:93851:4.5.0.4;Parent=scaffold199|size590671:hit:46026:4.5.0.4;Target=maker-scaffold199|size590671-exonerate_protein2genome-gene-4.5-mRNA-1 1 291 +;Gap=M291
scaffold199|size590671	snap_masked	match	443777	444430	34.571	+	.	ID=scaffold199|size590671:hit:46027:4.5.0.4;Name=snap_masked-scaffold199|size590671-abinit-gene-4.21-mRNA-1
scaffold199|size590671	snap_masked	match_part	443777	444430	34.571	+	.	ID=scaffold199|size590671:hsp:93852:4.5.0.4;Parent=scaffold199|size590671:hit:46027:4.5.0.4;Target=snap_masked-scaffold199|size590671-abinit-gene-4.21-mRNA-1 1 654 +;Gap=M654
scaffold199|size590671	snap_masked	match	444551	445033	27.389	+	.	ID=scaffold199|size590671:hit:46028:4.5.0.4;Name=snap_masked-scaffold199|size590671-abinit-gene-4.22-mRNA-1
scaffold199|size590671	snap_masked	match_part	444551	445033	27.389	+	.	ID=scaffold199|size590671:hsp:93853:4.5.0.4;Parent=scaffold199|size590671:hit:46028:4.5.0.4;Target=snap_masked-scaffold199|size590671-abinit-gene-4.22-mRNA-1 1 483 +;Gap=M483
scaffold199|size590671	snap_masked	match	446734	447196	23.373	+	.	ID=scaffold199|size590671:hit:46029:4.5.0.4;Name=snap_masked-scaffold199|size590671-abinit-gene-4.23-mRNA-1
scaffold199|size590671	snap_masked	match_part	446734	446946	22.632	+	.	ID=scaffold199|size590671:hsp:93854:4.5.0.4;Parent=scaffold199|size590671:hit:46029:4.5.0.4;Target=snap_masked-scaffold199|size590671-abinit-gene-4.23-mRNA-1 1 213 +;Gap=M213
scaffold199|size590671	snap_masked	match_part	446978	447196	0.741	+	.	ID=scaffold199|size590671:hsp:93855:4.5.0.4;Parent=scaffold199|size590671:hit:46029:4.5.0.4;Target=snap_masked-scaffold199|size590671-abinit-gene-4.23-mRNA-1 214 432 +;Gap=M219
scaffold199|size590671	snap_masked	match	459890	461215	88.317	+	.	ID=scaffold199|size590671:hit:46030:4.5.0.4;Name=snap_masked-scaffold199|size590671-abinit-gene-4.24-mRNA-1
scaffold199|size590671	snap_masked	match_part	459890	460495	66.607	+	.	ID=scaffold199|size590671:hsp:93856:4.5.0.4;Parent=scaffold199|size590671:hit:46030:4.5.0.4;Target=snap_masked-scaffold199|size590671-abinit-gene-4.24-mRNA-1 1 606 +;Gap=M606
scaffold199|size590671	snap_masked	match_part	460592	461215	21.710	+	.	ID=scaffold199|size590671:hsp:93857:4.5.0.4;Parent=scaffold199|size590671:hit:46030:4.5.0.4;Target=snap_masked-scaffold199|size590671-abinit-gene-4.24-mRNA-1 607 1230 +;Gap=M624
scaffold199|size590671	snap_masked	match	468867	473214	226.835	+	.	ID=scaffold199|size590671:hit:46031:4.5.0.4;Name=snap_masked-scaffold199|size590671-abinit-gene-4.25-mRNA-1
scaffold199|size590671	snap_masked	match_part	468867	472011	159.068	+	.	ID=scaffold199|size590671:hsp:93858:4.5.0.4;Parent=scaffold199|size590671:hit:46031:4.5.0.4;Target=snap_masked-scaffold199|size590671-abinit-gene-4.25-mRNA-1 1 3145 +;Gap=M3145
scaffold199|size590671	snap_masked	match_part	472140	472687	46.641	+	.	ID=scaffold199|size590671:hsp:93859:4.5.0.4;Parent=scaffold199|size590671:hit:46031:4.5.0.4;Target=snap_masked-scaffold199|size590671-abinit-gene-4.25-mRNA-1 3146 3693 +;Gap=M548
scaffold199|size590671	snap_masked	match_part	472771	473214	21.126	+	.	ID=scaffold199|size590671:hsp:93860:4.5.0.4;Parent=scaffold199|size590671:hit:46031:4.5.0.4;Target=snap_masked-scaffold199|size590671-abinit-gene-4.25-mRNA-1 3694 4137 +;Gap=M444
scaffold199|size590671	snap_masked	match	485807	486643	74.171	+	.	ID=scaffold199|size590671:hit:46032:4.5.0.4;Name=snap_masked-scaffold199|size590671-abinit-gene-4.26-mRNA-1
scaffold199|size590671	snap_masked	match_part	485807	486643	74.171	+	.	ID=scaffold199|size590671:hsp:93861:4.5.0.4;Parent=scaffold199|size590671:hit:46032:4.5.0.4;Target=snap_masked-scaffold199|size590671-abinit-gene-4.26-mRNA-1 1 837 +;Gap=M837
scaffold199|size590671	snap_masked	match	486670	491257	72.128	+	.	ID=scaffold199|size590671:hit:46033:4.5.0.4;Name=snap_masked-scaffold199|size590671-abinit-gene-4.27-mRNA-1
scaffold199|size590671	snap_masked	match_part	486670	487258	66.989	+	.	ID=scaffold199|size590671:hsp:93862:4.5.0.4;Parent=scaffold199|size590671:hit:46033:4.5.0.4;Target=snap_masked-scaffold199|size590671-abinit-gene-4.27-mRNA-1 1 589 +;Gap=M589
scaffold199|size590671	snap_masked	match_part	491247	491257	5.139	+	.	ID=scaffold199|size590671:hsp:93863:4.5.0.4;Parent=scaffold199|size590671:hit:46033:4.5.0.4;Target=snap_masked-scaffold199|size590671-abinit-gene-4.27-mRNA-1 590 600 +;Gap=M11
scaffold199|size590671	snap_masked	match	504751	505335	66.788	+	.	ID=scaffold199|size590671:hit:46034:4.5.0.4;Name=snap_masked-scaffold199|size590671-abinit-gene-4.28-mRNA-1
scaffold199|size590671	snap_masked	match_part	504751	504768	0.090	+	.	ID=scaffold199|size590671:hsp:93864:4.5.0.4;Parent=scaffold199|size590671:hit:46034:4.5.0.4;Target=snap_masked-scaffold199|size590671-abinit-gene-4.28-mRNA-1 1 18 +;Gap=M18
scaffold199|size590671	snap_masked	match_part	504858	505085	33.803	+	.	ID=scaffold199|size590671:hsp:93865:4.5.0.4;Parent=scaffold199|size590671:hit:46034:4.5.0.4;Target=snap_masked-scaffold199|size590671-abinit-gene-4.28-mRNA-1 19 246 +;Gap=M228
scaffold199|size590671	snap_masked	match_part	505108	505335	32.895	+	.	ID=scaffold199|size590671:hsp:93866:4.5.0.4;Parent=scaffold199|size590671:hit:46034:4.5.0.4;Target=snap_masked-scaffold199|size590671-abinit-gene-4.28-mRNA-1 247 474 +;Gap=M228
scaffold199|size590671	snap_masked	match	539493	540494	56.263	+	.	ID=scaffold199|size590671:hit:46035:4.5.0.4;Name=snap_masked-scaffold199|size590671-abinit-gene-4.29-mRNA-1
scaffold199|size590671	snap_masked	match_part	539493	540494	56.263	+	.	ID=scaffold199|size590671:hsp:93867:4.5.0.4;Parent=scaffold199|size590671:hit:46035:4.5.0.4;Target=snap_masked-scaffold199|size590671-abinit-gene-4.29-mRNA-1 1 1002 +;Gap=M1002
scaffold199|size590671	snap_masked	match	587088	587474	4.146	+	.	ID=scaffold199|size590671:hit:46036:4.5.0.4;Name=snap_masked-scaffold199|size590671-abinit-gene-4.30-mRNA-1
scaffold199|size590671	snap_masked	match_part	587088	587474	4.146	+	.	ID=scaffold199|size590671:hsp:93868:4.5.0.4;Parent=scaffold199|size590671:hit:46036:4.5.0.4;Target=snap_masked-scaffold199|size590671-abinit-gene-4.30-mRNA-1 1 387 +;Gap=M387
scaffold199|size590671	snap_masked	match	414176	415162	252.67	-	.	ID=scaffold199|size590671:hit:46037:4.5.0.4;Name=snap_masked-scaffold199|size590671-abinit-gene-4.31-mRNA-1
scaffold199|size590671	snap_masked	match_part	414176	415162	252.670	-	.	ID=scaffold199|size590671:hsp:93869:4.5.0.4;Parent=scaffold199|size590671:hit:46037:4.5.0.4;Target=snap_masked-scaffold199|size590671-abinit-gene-4.31-mRNA-1 1 987 +;Gap=M987
scaffold199|size590671	snap_masked	match	416151	416339	48.535	-	.	ID=scaffold199|size590671:hit:46038:4.5.0.4;Name=snap_masked-scaffold199|size590671-abinit-gene-4.32-mRNA-1
scaffold199|size590671	snap_masked	match_part	416151	416339	48.535	-	.	ID=scaffold199|size590671:hsp:93870:4.5.0.4;Parent=scaffold199|size590671:hit:46038:4.5.0.4;Target=snap_masked-scaffold199|size590671-abinit-gene-4.32-mRNA-1 1 189 +;Gap=M189
scaffold199|size590671	snap_masked	match	418122	418436	78.066	-	.	ID=scaffold199|size590671:hit:46039:4.5.0.4;Name=snap_masked-scaffold199|size590671-abinit-gene-4.33-mRNA-1
scaffold199|size590671	snap_masked	match_part	418122	418436	78.066	-	.	ID=scaffold199|size590671:hsp:93871:4.5.0.4;Parent=scaffold199|size590671:hit:46039:4.5.0.4;Target=snap_masked-scaffold199|size590671-abinit-gene-4.33-mRNA-1 1 315 +;Gap=M315
scaffold199|size590671	snap_masked	match	418446	418853	102.045	-	.	ID=scaffold199|size590671:hit:46040:4.5.0.4;Name=snap_masked-scaffold199|size590671-abinit-gene-4.34-mRNA-1
scaffold199|size590671	snap_masked	match_part	418446	418853	102.045	-	.	ID=scaffold199|size590671:hsp:93872:4.5.0.4;Parent=scaffold199|size590671:hit:46040:4.5.0.4;Target=snap_masked-scaffold199|size590671-abinit-gene-4.34-mRNA-1 1 408 +;Gap=M408
scaffold199|size590671	snap_masked	match	419922	420161	34.282	-	.	ID=scaffold199|size590671:hit:46041:4.5.0.4;Name=snap_masked-scaffold199|size590671-abinit-gene-4.35-mRNA-1
scaffold199|size590671	snap_masked	match_part	419922	420161	34.282	-	.	ID=scaffold199|size590671:hsp:93873:4.5.0.4;Parent=scaffold199|size590671:hit:46041:4.5.0.4;Target=snap_masked-scaffold199|size590671-abinit-gene-4.35-mRNA-1 1 240 +;Gap=M240
scaffold199|size590671	snap_masked	match	420418	420600	27.428	-	.	ID=scaffold199|size590671:hit:46042:4.5.0.4;Name=snap_masked-scaffold199|size590671-abinit-gene-4.36-mRNA-1
scaffold199|size590671	snap_masked	match_part	420418	420600	27.428	-	.	ID=scaffold199|size590671:hsp:93874:4.5.0.4;Parent=scaffold199|size590671:hit:46042:4.5.0.4;Target=snap_masked-scaffold199|size590671-abinit-gene-4.36-mRNA-1 1 183 +;Gap=M183
scaffold199|size590671	snap_masked	match	429525	430556	51.48	-	.	ID=scaffold199|size590671:hit:46043:4.5.0.4;Name=snap_masked-scaffold199|size590671-abinit-gene-4.37-mRNA-1
scaffold199|size590671	snap_masked	match_part	429903	430556	37.488	-	.	ID=scaffold199|size590671:hsp:93875:4.5.0.4;Parent=scaffold199|size590671:hit:46043:4.5.0.4;Target=snap_masked-scaffold199|size590671-abinit-gene-4.37-mRNA-1 283 936 +;Gap=M654
scaffold199|size590671	snap_masked	match_part	429525	429806	13.992	-	.	ID=scaffold199|size590671:hsp:93876:4.5.0.4;Parent=scaffold199|size590671:hit:46043:4.5.0.4;Target=snap_masked-scaffold199|size590671-abinit-gene-4.37-mRNA-1 1 282 +;Gap=M282
scaffold199|size590671	snap_masked	match	439431	439961	9.204	-	.	ID=scaffold199|size590671:hit:46044:4.5.0.4;Name=snap_masked-scaffold199|size590671-abinit-gene-4.38-mRNA-1
scaffold199|size590671	snap_masked	match_part	439431	439961	9.204	-	.	ID=scaffold199|size590671:hsp:93877:4.5.0.4;Parent=scaffold199|size590671:hit:46044:4.5.0.4;Target=snap_masked-scaffold199|size590671-abinit-gene-4.38-mRNA-1 1 531 +;Gap=M531
scaffold199|size590671	snap_masked	match	452866	453428	20.684	-	.	ID=scaffold199|size590671:hit:46045:4.5.0.4;Name=snap_masked-scaffold199|size590671-abinit-gene-4.39-mRNA-1
scaffold199|size590671	snap_masked	match_part	452956	453428	20.292	-	.	ID=scaffold199|size590671:hsp:93878:4.5.0.4;Parent=scaffold199|size590671:hit:46045:4.5.0.4;Target=snap_masked-scaffold199|size590671-abinit-gene-4.39-mRNA-1 74 546 +;Gap=M473
scaffold199|size590671	snap_masked	match_part	452866	452938	0.392	-	.	ID=scaffold199|size590671:hsp:93879:4.5.0.4;Parent=scaffold199|size590671:hit:46045:4.5.0.4;Target=snap_masked-scaffold199|size590671-abinit-gene-4.39-mRNA-1 1 73 +;Gap=M73
scaffold199|size590671	snap_masked	match	456534	456758	20.182	-	.	ID=scaffold199|size590671:hit:46046:4.5.0.4;Name=snap_masked-scaffold199|size590671-abinit-gene-4.40-mRNA-1
scaffold199|size590671	snap_masked	match_part	456534	456758	20.182	-	.	ID=scaffold199|size590671:hsp:93880:4.5.0.4;Parent=scaffold199|size590671:hit:46046:4.5.0.4;Target=snap_masked-scaffold199|size590671-abinit-gene-4.40-mRNA-1 1 225 +;Gap=M225
scaffold199|size590671	snap_masked	match	461228	463324	81.307	-	.	ID=scaffold199|size590671:hit:46047:4.5.0.4;Name=snap_masked-scaffold199|size590671-abinit-gene-4.41-mRNA-1
scaffold199|size590671	snap_masked	match_part	462806	463324	27.823	-	.	ID=scaffold199|size590671:hsp:93881:4.5.0.4;Parent=scaffold199|size590671:hit:46047:4.5.0.4;Target=snap_masked-scaffold199|size590671-abinit-gene-4.41-mRNA-1 1510 2028 +;Gap=M519
scaffold199|size590671	snap_masked	match_part	461228	462736	53.484	-	.	ID=scaffold199|size590671:hsp:93882:4.5.0.4;Parent=scaffold199|size590671:hit:46047:4.5.0.4;Target=snap_masked-scaffold199|size590671-abinit-gene-4.41-mRNA-1 1 1509 +;Gap=M1509
scaffold199|size590671	snap_masked	match	484435	485093	37.267	-	.	ID=scaffold199|size590671:hit:46048:4.5.0.4;Name=snap_masked-scaffold199|size590671-abinit-gene-4.42-mRNA-1
scaffold199|size590671	snap_masked	match_part	485080	485093	3.434	-	.	ID=scaffold199|size590671:hsp:93883:4.5.0.4;Parent=scaffold199|size590671:hit:46048:4.5.0.4;Target=snap_masked-scaffold199|size590671-abinit-gene-4.42-mRNA-1 230 243 +;Gap=M14
scaffold199|size590671	snap_masked	match_part	484435	484663	33.833	-	.	ID=scaffold199|size590671:hsp:93884:4.5.0.4;Parent=scaffold199|size590671:hit:46048:4.5.0.4;Target=snap_masked-scaffold199|size590671-abinit-gene-4.42-mRNA-1 1 229 +;Gap=M229
scaffold199|size590671	snap_masked	match	536842	537459	45.547	-	.	ID=scaffold199|size590671:hit:46049:4.5.0.4;Name=snap_masked-scaffold199|size590671-abinit-gene-4.43-mRNA-1
scaffold199|size590671	snap_masked	match_part	536842	537459	45.547	-	.	ID=scaffold199|size590671:hsp:93885:4.5.0.4;Parent=scaffold199|size590671:hit:46049:4.5.0.4;Target=snap_masked-scaffold199|size590671-abinit-gene-4.43-mRNA-1 1 618 +;Gap=M618
scaffold199|size590671	snap_masked	match	540722	542058	70.338	-	.	ID=scaffold199|size590671:hit:46050:4.5.0.4;Name=snap_masked-scaffold199|size590671-abinit-gene-4.44-mRNA-1
scaffold199|size590671	snap_masked	match_part	541804	542058	16.044	-	.	ID=scaffold199|size590671:hsp:93886:4.5.0.4;Parent=scaffold199|size590671:hit:46050:4.5.0.4;Target=snap_masked-scaffold199|size590671-abinit-gene-4.44-mRNA-1 928 1182 +;Gap=M255
scaffold199|size590671	snap_masked	match_part	540722	541648	54.294	-	.	ID=scaffold199|size590671:hsp:93887:4.5.0.4;Parent=scaffold199|size590671:hit:46050:4.5.0.4;Target=snap_masked-scaffold199|size590671-abinit-gene-4.44-mRNA-1 1 927 +;Gap=M927
scaffold199|size590671	snap_masked	match	547117	549800	-10.169	-	.	ID=scaffold199|size590671:hit:46051:4.5.0.4;Name=snap_masked-scaffold199|size590671-abinit-gene-4.45-mRNA-1
scaffold199|size590671	snap_masked	match_part	549360	549800	10.793	-	.	ID=scaffold199|size590671:hsp:93888:4.5.0.4;Parent=scaffold199|size590671:hit:46051:4.5.0.4;Target=snap_masked-scaffold199|size590671-abinit-gene-4.45-mRNA-1 550 990 +;Gap=M441
scaffold199|size590671	snap_masked	match_part	547117	547665	-20.962	-	.	ID=scaffold199|size590671:hsp:93889:4.5.0.4;Parent=scaffold199|size590671:hit:46051:4.5.0.4;Target=snap_masked-scaffold199|size590671-abinit-gene-4.45-mRNA-1 1 549 +;Gap=M549
scaffold199|size590671	snap_masked	match	568359	569480	7.24	-	.	ID=scaffold199|size590671:hit:46052:4.5.0.4;Name=snap_masked-scaffold199|size590671-abinit-gene-4.46-mRNA-1
scaffold199|size590671	snap_masked	match_part	569169	569480	10.782	-	.	ID=scaffold199|size590671:hsp:93890:4.5.0.4;Parent=scaffold199|size590671:hit:46052:4.5.0.4;Target=snap_masked-scaffold199|size590671-abinit-gene-4.46-mRNA-1 514 825 +;Gap=M312
scaffold199|size590671	snap_masked	match_part	568359	568871	-3.542	-	.	ID=scaffold199|size590671:hsp:93891:4.5.0.4;Parent=scaffold199|size590671:hit:46052:4.5.0.4;Target=snap_masked-scaffold199|size590671-abinit-gene-4.46-mRNA-1 1 513 +;Gap=M513
scaffold199|size590671	snap_masked	match	570054	570506	21.038	-	.	ID=scaffold199|size590671:hit:46053:4.5.0.4;Name=snap_masked-scaffold199|size590671-abinit-gene-4.47-mRNA-1
scaffold199|size590671	snap_masked	match_part	570054	570506	21.038	-	.	ID=scaffold199|size590671:hsp:93892:4.5.0.4;Parent=scaffold199|size590671:hit:46053:4.5.0.4;Target=snap_masked-scaffold199|size590671-abinit-gene-4.47-mRNA-1 1 453 +;Gap=M453
scaffold199|size590671	snap_masked	match	570541	571023	11.269	-	.	ID=scaffold199|size590671:hit:46054:4.5.0.4;Name=snap_masked-scaffold199|size590671-abinit-gene-4.48-mRNA-1
scaffold199|size590671	snap_masked	match_part	570541	571023	11.269	-	.	ID=scaffold199|size590671:hsp:93893:4.5.0.4;Parent=scaffold199|size590671:hit:46054:4.5.0.4;Target=snap_masked-scaffold199|size590671-abinit-gene-4.48-mRNA-1 1 483 +;Gap=M483
scaffold199|size590671	snap_masked	match	572260	572571	15.859	-	.	ID=scaffold199|size590671:hit:46055:4.5.0.4;Name=snap_masked-scaffold199|size590671-abinit-gene-4.49-mRNA-1
scaffold199|size590671	snap_masked	match_part	572260	572571	15.859	-	.	ID=scaffold199|size590671:hsp:93894:4.5.0.4;Parent=scaffold199|size590671:hit:46055:4.5.0.4;Target=snap_masked-scaffold199|size590671-abinit-gene-4.49-mRNA-1 1 312 +;Gap=M312
scaffold199|size590671	snap_masked	match	573100	573724	39.155	-	.	ID=scaffold199|size590671:hit:46056:4.5.0.4;Name=snap_masked-scaffold199|size590671-abinit-gene-4.50-mRNA-1
scaffold199|size590671	snap_masked	match_part	573437	573724	5.016	-	.	ID=scaffold199|size590671:hsp:93895:4.5.0.4;Parent=scaffold199|size590671:hit:46056:4.5.0.4;Target=snap_masked-scaffold199|size590671-abinit-gene-4.50-mRNA-1 268 555 +;Gap=M288
scaffold199|size590671	snap_masked	match_part	573100	573366	34.139	-	.	ID=scaffold199|size590671:hsp:93896:4.5.0.4;Parent=scaffold199|size590671:hit:46056:4.5.0.4;Target=snap_masked-scaffold199|size590671-abinit-gene-4.50-mRNA-1 1 267 +;Gap=M267
scaffold199|size590671	snap_masked	match	574944	575210	7.194	-	.	ID=scaffold199|size590671:hit:46057:4.5.0.4;Name=snap_masked-scaffold199|size590671-abinit-gene-4.51-mRNA-1
scaffold199|size590671	snap_masked	match_part	574944	575210	7.194	-	.	ID=scaffold199|size590671:hsp:93897:4.5.0.4;Parent=scaffold199|size590671:hit:46057:4.5.0.4;Target=snap_masked-scaffold199|size590671-abinit-gene-4.51-mRNA-1 1 267 +;Gap=M267
scaffold199|size590671	snap_masked	match	577381	579746	159.181	-	.	ID=scaffold199|size590671:hit:46058:4.5.0.4;Name=snap_masked-scaffold199|size590671-abinit-gene-4.52-mRNA-1
scaffold199|size590671	snap_masked	match_part	578645	579746	104.597	-	.	ID=scaffold199|size590671:hsp:93898:4.5.0.4;Parent=scaffold199|size590671:hit:46058:4.5.0.4;Target=snap_masked-scaffold199|size590671-abinit-gene-4.52-mRNA-1 777 1878 +;Gap=M1102
scaffold199|size590671	snap_masked	match_part	578145	578530	24.015	-	.	ID=scaffold199|size590671:hsp:93899:4.5.0.4;Parent=scaffold199|size590671:hit:46058:4.5.0.4;Target=snap_masked-scaffold199|size590671-abinit-gene-4.52-mRNA-1 391 776 +;Gap=M386
scaffold199|size590671	snap_masked	match_part	577705	578064	27.909	-	.	ID=scaffold199|size590671:hsp:93900:4.5.0.4;Parent=scaffold199|size590671:hit:46058:4.5.0.4;Target=snap_masked-scaffold199|size590671-abinit-gene-4.52-mRNA-1 31 390 +;Gap=M360
scaffold199|size590671	snap_masked	match_part	577381	577410	2.660	-	.	ID=scaffold199|size590671:hsp:93901:4.5.0.4;Parent=scaffold199|size590671:hit:46058:4.5.0.4;Target=snap_masked-scaffold199|size590671-abinit-gene-4.52-mRNA-1 1 30 +;Gap=M30
scaffold199|size590671	snap_masked	match	585494	586509	17.609	-	.	ID=scaffold199|size590671:hit:46059:4.5.0.4;Name=snap_masked-scaffold199|size590671-abinit-gene-4.53-mRNA-1
scaffold199|size590671	snap_masked	match_part	585507	586509	19.457	-	.	ID=scaffold199|size590671:hsp:93902:4.5.0.4;Parent=scaffold199|size590671:hit:46059:4.5.0.4;Target=snap_masked-scaffold199|size590671-abinit-gene-4.53-mRNA-1 9 1011 +;Gap=M1003
scaffold199|size590671	snap_masked	match_part	585494	585501	-1.848	-	.	ID=scaffold199|size590671:hsp:93903:4.5.0.4;Parent=scaffold199|size590671:hit:46059:4.5.0.4;Target=snap_masked-scaffold199|size590671-abinit-gene-4.53-mRNA-1 1 8 +;Gap=M8
scaffold199|size590671	augustus_masked	match	443876	444430	0.55	+	.	ID=scaffold199|size590671:hit:46060:4.5.0.4;Name=augustus_masked-scaffold199|size590671-abinit-gene-4.0-mRNA-1
scaffold199|size590671	augustus_masked	match_part	443876	444430	0.55	+	.	ID=scaffold199|size590671:hsp:93904:4.5.0.4;Parent=scaffold199|size590671:hit:46060:4.5.0.4;Target=augustus_masked-scaffold199|size590671-abinit-gene-4.0-mRNA-1 1 555 +;Gap=M555
scaffold199|size590671	augustus_masked	match	444551	445033	0.94	+	.	ID=scaffold199|size590671:hit:46061:4.5.0.4;Name=augustus_masked-scaffold199|size590671-abinit-gene-4.1-mRNA-1
scaffold199|size590671	augustus_masked	match_part	444551	445033	0.94	+	.	ID=scaffold199|size590671:hsp:93905:4.5.0.4;Parent=scaffold199|size590671:hit:46061:4.5.0.4;Target=augustus_masked-scaffold199|size590671-abinit-gene-4.1-mRNA-1 1 483 +;Gap=M483
scaffold199|size590671	augustus_masked	match	459872	461215	0.39	+	.	ID=scaffold199|size590671:hit:46062:4.5.0.4;Name=augustus_masked-scaffold199|size590671-abinit-gene-4.2-mRNA-1
scaffold199|size590671	augustus_masked	match_part	459872	460495	0.39	+	.	ID=scaffold199|size590671:hsp:93906:4.5.0.4;Parent=scaffold199|size590671:hit:46062:4.5.0.4;Target=augustus_masked-scaffold199|size590671-abinit-gene-4.2-mRNA-1 1 624 +;Gap=M624
scaffold199|size590671	augustus_masked	match_part	460592	461215	0.39	+	.	ID=scaffold199|size590671:hsp:93907:4.5.0.4;Parent=scaffold199|size590671:hit:46062:4.5.0.4;Target=augustus_masked-scaffold199|size590671-abinit-gene-4.2-mRNA-1 625 1248 +;Gap=M624
scaffold199|size590671	augustus_masked	match	468867	473214	0.88	+	.	ID=scaffold199|size590671:hit:46063:4.5.0.4;Name=augustus_masked-scaffold199|size590671-abinit-gene-4.3-mRNA-1
scaffold199|size590671	augustus_masked	match_part	468867	472011	0.88	+	.	ID=scaffold199|size590671:hsp:93908:4.5.0.4;Parent=scaffold199|size590671:hit:46063:4.5.0.4;Target=augustus_masked-scaffold199|size590671-abinit-gene-4.3-mRNA-1 1 3145 +;Gap=M3145
scaffold199|size590671	augustus_masked	match_part	472101	472687	0.88	+	.	ID=scaffold199|size590671:hsp:93909:4.5.0.4;Parent=scaffold199|size590671:hit:46063:4.5.0.4;Target=augustus_masked-scaffold199|size590671-abinit-gene-4.3-mRNA-1 3146 3732 +;Gap=M587
scaffold199|size590671	augustus_masked	match_part	472771	473214	0.88	+	.	ID=scaffold199|size590671:hsp:93910:4.5.0.4;Parent=scaffold199|size590671:hit:46063:4.5.0.4;Target=augustus_masked-scaffold199|size590671-abinit-gene-4.3-mRNA-1 3733 4176 +;Gap=M444
scaffold199|size590671	augustus_masked	match	485807	486643	0.4	+	.	ID=scaffold199|size590671:hit:46064:4.5.0.4;Name=augustus_masked-scaffold199|size590671-abinit-gene-4.4-mRNA-1
scaffold199|size590671	augustus_masked	match_part	485807	486643	0.4	+	.	ID=scaffold199|size590671:hsp:93911:4.5.0.4;Parent=scaffold199|size590671:hit:46064:4.5.0.4;Target=augustus_masked-scaffold199|size590671-abinit-gene-4.4-mRNA-1 1 837 +;Gap=M837
scaffold199|size590671	augustus_masked	match	486670	505335	0.17	+	.	ID=scaffold199|size590671:hit:46065:4.5.0.4;Name=augustus_masked-scaffold199|size590671-abinit-gene-4.5-mRNA-1
scaffold199|size590671	augustus_masked	match_part	486670	487258	0.17	+	.	ID=scaffold199|size590671:hsp:93912:4.5.0.4;Parent=scaffold199|size590671:hit:46065:4.5.0.4;Target=augustus_masked-scaffold199|size590671-abinit-gene-4.5-mRNA-1 1 589 +;Gap=M589
scaffold199|size590671	augustus_masked	match_part	505196	505335	0.17	+	.	ID=scaffold199|size590671:hsp:93913:4.5.0.4;Parent=scaffold199|size590671:hit:46065:4.5.0.4;Target=augustus_masked-scaffold199|size590671-abinit-gene-4.5-mRNA-1 590 729 +;Gap=M140
scaffold199|size590671	augustus_masked	match	539430	540494	0.6	+	.	ID=scaffold199|size590671:hit:46066:4.5.0.4;Name=augustus_masked-scaffold199|size590671-abinit-gene-4.6-mRNA-1
scaffold199|size590671	augustus_masked	match_part	539430	540494	0.6	+	.	ID=scaffold199|size590671:hsp:93914:4.5.0.4;Parent=scaffold199|size590671:hit:46066:4.5.0.4;Target=augustus_masked-scaffold199|size590671-abinit-gene-4.6-mRNA-1 1 1065 +;Gap=M1065
scaffold199|size590671	augustus_masked	match	414176	415162	0.81	-	.	ID=scaffold199|size590671:hit:46067:4.5.0.4;Name=augustus_masked-scaffold199|size590671-abinit-gene-4.7-mRNA-1
scaffold199|size590671	augustus_masked	match_part	414176	415162	0.81	-	.	ID=scaffold199|size590671:hsp:93915:4.5.0.4;Parent=scaffold199|size590671:hit:46067:4.5.0.4;Target=augustus_masked-scaffold199|size590671-abinit-gene-4.7-mRNA-1 1 987 +;Gap=M987
scaffold199|size590671	augustus_masked	match	416864	418225	0.98	-	.	ID=scaffold199|size590671:hit:46068:4.5.0.4;Name=augustus_masked-scaffold199|size590671-abinit-gene-4.8-mRNA-1
scaffold199|size590671	augustus_masked	match_part	416864	418225	0.98	-	.	ID=scaffold199|size590671:hsp:93916:4.5.0.4;Parent=scaffold199|size590671:hit:46068:4.5.0.4;Target=augustus_masked-scaffold199|size590671-abinit-gene-4.8-mRNA-1 1 1362 +;Gap=M1362
scaffold199|size590671	augustus_masked	match	418292	418759	0.87	-	.	ID=scaffold199|size590671:hit:46069:4.5.0.4;Name=augustus_masked-scaffold199|size590671-abinit-gene-4.9-mRNA-1
scaffold199|size590671	augustus_masked	match_part	418292	418759	0.87	-	.	ID=scaffold199|size590671:hsp:93917:4.5.0.4;Parent=scaffold199|size590671:hit:46069:4.5.0.4;Target=augustus_masked-scaffold199|size590671-abinit-gene-4.9-mRNA-1 1 468 +;Gap=M468
scaffold199|size590671	augustus_masked	match	419922	420290	0.46	-	.	ID=scaffold199|size590671:hit:46070:4.5.0.4;Name=augustus_masked-scaffold199|size590671-abinit-gene-4.10-mRNA-1
scaffold199|size590671	augustus_masked	match_part	419922	420290	0.46	-	.	ID=scaffold199|size590671:hsp:93918:4.5.0.4;Parent=scaffold199|size590671:hit:46070:4.5.0.4;Target=augustus_masked-scaffold199|size590671-abinit-gene-4.10-mRNA-1 1 369 +;Gap=M369
scaffold199|size590671	augustus_masked	match	429525	430556	0.74	-	.	ID=scaffold199|size590671:hit:46071:4.5.0.4;Name=augustus_masked-scaffold199|size590671-abinit-gene-4.11-mRNA-1
scaffold199|size590671	augustus_masked	match_part	429903	430556	0.74	-	.	ID=scaffold199|size590671:hsp:93919:4.5.0.4;Parent=scaffold199|size590671:hit:46071:4.5.0.4;Target=augustus_masked-scaffold199|size590671-abinit-gene-4.11-mRNA-1 283 936 +;Gap=M654
scaffold199|size590671	augustus_masked	match_part	429525	429806	0.74	-	.	ID=scaffold199|size590671:hsp:93920:4.5.0.4;Parent=scaffold199|size590671:hit:46071:4.5.0.4;Target=augustus_masked-scaffold199|size590671-abinit-gene-4.11-mRNA-1 1 282 +;Gap=M282
scaffold199|size590671	augustus_masked	match	439431	439961	0.63	-	.	ID=scaffold199|size590671:hit:46072:4.5.0.4;Name=augustus_masked-scaffold199|size590671-abinit-gene-4.12-mRNA-1
scaffold199|size590671	augustus_masked	match_part	439431	439961	0.63	-	.	ID=scaffold199|size590671:hsp:93921:4.5.0.4;Parent=scaffold199|size590671:hit:46072:4.5.0.4;Target=augustus_masked-scaffold199|size590671-abinit-gene-4.12-mRNA-1 1 531 +;Gap=M531
scaffold199|size590671	augustus_masked	match	455771	456779	0.32	-	.	ID=scaffold199|size590671:hit:46073:4.5.0.4;Name=augustus_masked-scaffold199|size590671-abinit-gene-4.13-mRNA-1
scaffold199|size590671	augustus_masked	match_part	456588	456779	0.32	-	.	ID=scaffold199|size590671:hsp:93922:4.5.0.4;Parent=scaffold199|size590671:hit:46073:4.5.0.4;Target=augustus_masked-scaffold199|size590671-abinit-gene-4.13-mRNA-1 616 807 +;Gap=M192
scaffold199|size590671	augustus_masked	match_part	456348	456504	0.32	-	.	ID=scaffold199|size590671:hsp:93923:4.5.0.4;Parent=scaffold199|size590671:hit:46073:4.5.0.4;Target=augustus_masked-scaffold199|size590671-abinit-gene-4.13-mRNA-1 459 615 +;Gap=M157
scaffold199|size590671	augustus_masked	match_part	455771	456228	0.32	-	.	ID=scaffold199|size590671:hsp:93924:4.5.0.4;Parent=scaffold199|size590671:hit:46073:4.5.0.4;Target=augustus_masked-scaffold199|size590671-abinit-gene-4.13-mRNA-1 1 458 +;Gap=M458
scaffold199|size590671	augustus_masked	match	461228	463324	0.49	-	.	ID=scaffold199|size590671:hit:46074:4.5.0.4;Name=augustus_masked-scaffold199|size590671-abinit-gene-4.14-mRNA-1
scaffold199|size590671	augustus_masked	match_part	462806	463324	0.49	-	.	ID=scaffold199|size590671:hsp:93925:4.5.0.4;Parent=scaffold199|size590671:hit:46074:4.5.0.4;Target=augustus_masked-scaffold199|size590671-abinit-gene-4.14-mRNA-1 1510 2028 +;Gap=M519
scaffold199|size590671	augustus_masked	match_part	461228	462736	0.49	-	.	ID=scaffold199|size590671:hsp:93926:4.5.0.4;Parent=scaffold199|size590671:hit:46074:4.5.0.4;Target=augustus_masked-scaffold199|size590671-abinit-gene-4.14-mRNA-1 1 1509 +;Gap=M1509
scaffold199|size590671	augustus_masked	match	536842	537459	1	-	.	ID=scaffold199|size590671:hit:46075:4.5.0.4;Name=augustus_masked-scaffold199|size590671-abinit-gene-4.15-mRNA-1
scaffold199|size590671	augustus_masked	match_part	536842	537459	1	-	.	ID=scaffold199|size590671:hsp:93927:4.5.0.4;Parent=scaffold199|size590671:hit:46075:4.5.0.4;Target=augustus_masked-scaffold199|size590671-abinit-gene-4.15-mRNA-1 1 618 +;Gap=M618
scaffold199|size590671	augustus_masked	match	540722	542058	0.87	-	.	ID=scaffold199|size590671:hit:46076:4.5.0.4;Name=augustus_masked-scaffold199|size590671-abinit-gene-4.16-mRNA-1
scaffold199|size590671	augustus_masked	match_part	541804	542058	0.87	-	.	ID=scaffold199|size590671:hsp:93928:4.5.0.4;Parent=scaffold199|size590671:hit:46076:4.5.0.4;Target=augustus_masked-scaffold199|size590671-abinit-gene-4.16-mRNA-1 928 1182 +;Gap=M255
scaffold199|size590671	augustus_masked	match_part	540722	541648	0.87	-	.	ID=scaffold199|size590671:hsp:93929:4.5.0.4;Parent=scaffold199|size590671:hit:46076:4.5.0.4;Target=augustus_masked-scaffold199|size590671-abinit-gene-4.16-mRNA-1 1 927 +;Gap=M927
scaffold199|size590671	augustus_masked	match	547117	549836	0.45	-	.	ID=scaffold199|size590671:hit:46077:4.5.0.4;Name=augustus_masked-scaffold199|size590671-abinit-gene-4.17-mRNA-1
scaffold199|size590671	augustus_masked	match_part	549360	549836	0.45	-	.	ID=scaffold199|size590671:hsp:93930:4.5.0.4;Parent=scaffold199|size590671:hit:46077:4.5.0.4;Target=augustus_masked-scaffold199|size590671-abinit-gene-4.17-mRNA-1 556 1032 +;Gap=M477
scaffold199|size590671	augustus_masked	match_part	547117	547671	0.45	-	.	ID=scaffold199|size590671:hsp:93931:4.5.0.4;Parent=scaffold199|size590671:hit:46077:4.5.0.4;Target=augustus_masked-scaffold199|size590671-abinit-gene-4.17-mRNA-1 1 555 +;Gap=M555
scaffold199|size590671	augustus_masked	match	570541	571140	0.34	-	.	ID=scaffold199|size590671:hit:46078:4.5.0.4;Name=augustus_masked-scaffold199|size590671-abinit-gene-4.18-mRNA-1
scaffold199|size590671	augustus_masked	match_part	570541	571140	0.34	-	.	ID=scaffold199|size590671:hsp:93932:4.5.0.4;Parent=scaffold199|size590671:hit:46078:4.5.0.4;Target=augustus_masked-scaffold199|size590671-abinit-gene-4.18-mRNA-1 1 600 +;Gap=M600
scaffold199|size590671	augustus_masked	match	573100	573700	0.69	-	.	ID=scaffold199|size590671:hit:46079:4.5.0.4;Name=augustus_masked-scaffold199|size590671-abinit-gene-4.19-mRNA-1
scaffold199|size590671	augustus_masked	match_part	573475	573700	0.69	-	.	ID=scaffold199|size590671:hsp:93933:4.5.0.4;Parent=scaffold199|size590671:hit:46079:4.5.0.4;Target=augustus_masked-scaffold199|size590671-abinit-gene-4.19-mRNA-1 273 498 +;Gap=M226
scaffold199|size590671	augustus_masked	match_part	573100	573371	0.69	-	.	ID=scaffold199|size590671:hsp:93934:4.5.0.4;Parent=scaffold199|size590671:hit:46079:4.5.0.4;Target=augustus_masked-scaffold199|size590671-abinit-gene-4.19-mRNA-1 1 272 +;Gap=M272
scaffold199|size590671	augustus_masked	match	577524	587692	0.08	-	.	ID=scaffold199|size590671:hit:46080:4.5.0.4;Name=augustus_masked-scaffold199|size590671-abinit-gene-4.20-mRNA-1
scaffold199|size590671	augustus_masked	match_part	587247	587692	0.08	-	.	ID=scaffold199|size590671:hsp:93935:4.5.0.4;Parent=scaffold199|size590671:hit:46080:4.5.0.4;Target=augustus_masked-scaffold199|size590671-abinit-gene-4.20-mRNA-1 3464 3909 +;Gap=M446
scaffold199|size590671	augustus_masked	match_part	585507	586963	0.08	-	.	ID=scaffold199|size590671:hsp:93936:4.5.0.4;Parent=scaffold199|size590671:hit:46080:4.5.0.4;Target=augustus_masked-scaffold199|size590671-abinit-gene-4.20-mRNA-1 2007 3463 +;Gap=M1457
scaffold199|size590671	augustus_masked	match_part	578645	579763	0.08	-	.	ID=scaffold199|size590671:hsp:93937:4.5.0.4;Parent=scaffold199|size590671:hit:46080:4.5.0.4;Target=augustus_masked-scaffold199|size590671-abinit-gene-4.20-mRNA-1 888 2006 +;Gap=M1119
scaffold199|size590671	augustus_masked	match_part	578145	578563	0.08	-	.	ID=scaffold199|size590671:hsp:93938:4.5.0.4;Parent=scaffold199|size590671:hit:46080:4.5.0.4;Target=augustus_masked-scaffold199|size590671-abinit-gene-4.20-mRNA-1 469 887 +;Gap=M419
scaffold199|size590671	augustus_masked	match_part	577705	578064	0.08	-	.	ID=scaffold199|size590671:hsp:93939:4.5.0.4;Parent=scaffold199|size590671:hit:46080:4.5.0.4;Target=augustus_masked-scaffold199|size590671-abinit-gene-4.20-mRNA-1 109 468 +;Gap=M360
scaffold199|size590671	augustus_masked	match_part	577524	577631	0.08	-	.	ID=scaffold199|size590671:hsp:93940:4.5.0.4;Parent=scaffold199|size590671:hit:46080:4.5.0.4;Target=augustus_masked-scaffold199|size590671-abinit-gene-4.20-mRNA-1 1 108 +;Gap=M108
###
scaffold199|size590671	repeatmasker	match	54332	54504	164	+	.	ID=scaffold199|size590671:hit:43944:1.3.0.0;Name=species:%2528AGAAGG%2529n|genus:Simple_repeat;Target=species:%2528AGAAGG%2529n|genus:Simple_repeat 1 173 +
scaffold199|size590671	repeatmasker	match_part	54332	54504	164	+	.	ID=scaffold199|size590671:hsp:90072:1.3.0.0;Parent=scaffold199|size590671:hit:43944:1.3.0.0;Target=species:%252528AGAAGG%252529n|genus:Simple_repeat 1 173 +
scaffold199|size590671	repeatmasker	match	88408	88439	16	+	.	ID=scaffold199|size590671:hit:43945:1.3.0.0;Name=species:%2528ATGGAC%2529n|genus:Simple_repeat;Target=species:%2528ATGGAC%2529n|genus:Simple_repeat 1 31 +
scaffold199|size590671	repeatmasker	match_part	88408	88439	16	+	.	ID=scaffold199|size590671:hsp:90073:1.3.0.0;Parent=scaffold199|size590671:hit:43945:1.3.0.0;Target=species:%252528ATGGAC%252529n|genus:Simple_repeat 1 31 +
scaffold199|size590671	repeatmasker	match	88643	88675	18	+	.	ID=scaffold199|size590671:hit:43946:1.3.0.0;Name=species:%2528CAT%2529n|genus:Simple_repeat;Target=species:%2528CAT%2529n|genus:Simple_repeat 1 33 +
scaffold199|size590671	repeatmasker	match_part	88643	88675	18	+	.	ID=scaffold199|size590671:hsp:90074:1.3.0.0;Parent=scaffold199|size590671:hit:43946:1.3.0.0;Target=species:%252528CAT%252529n|genus:Simple_repeat 1 33 +
scaffold199|size590671	repeatmasker	match	6487	6553	14	+	.	ID=scaffold199|size590671:hit:43947:1.3.0.0;Name=species:GA-rich|genus:Low_complexity;Target=species:GA-rich|genus:Low_complexity 1 64 +
scaffold199|size590671	repeatmasker	match_part	6487	6553	14	+	.	ID=scaffold199|size590671:hsp:90075:1.3.0.0;Parent=scaffold199|size590671:hit:43947:1.3.0.0;Target=species:GA-rich|genus:Low_complexity 1 64 +
scaffold199|size590671	repeatmasker	match	51774	51807	13	+	.	ID=scaffold199|size590671:hit:43948:1.3.0.0;Name=species:%2528ATT%2529n|genus:Simple_repeat;Target=species:%2528ATT%2529n|genus:Simple_repeat 1 33 +
scaffold199|size590671	repeatmasker	match_part	51774	51807	13	+	.	ID=scaffold199|size590671:hsp:90076:1.3.0.0;Parent=scaffold199|size590671:hit:43948:1.3.0.0;Target=species:%252528ATT%252529n|genus:Simple_repeat 1 33 +
scaffold199|size590671	repeatmasker	match	98659	98684	17	+	.	ID=scaffold199|size590671:hit:43949:1.3.0.0;Name=species:%2528GA%2529n|genus:Simple_repeat;Target=species:%2528GA%2529n|genus:Simple_repeat 1 27 +
scaffold199|size590671	repeatmasker	match_part	98659	98684	17	+	.	ID=scaffold199|size590671:hsp:90077:1.3.0.0;Parent=scaffold199|size590671:hit:43949:1.3.0.0;Target=species:%252528GA%252529n|genus:Simple_repeat 1 27 +
scaffold199|size590671	repeatmasker	match	11	864	1314	+	.	ID=scaffold199|size590671:hit:43950:1.3.0.0;Name=species:rnd-1_family-29|genus:Unknown;Target=species:rnd-1_family-29|genus:Unknown 38 297 +
scaffold199|size590671	repeatmasker	match_part	11	864	1314	+	.	ID=scaffold199|size590671:hsp:90078:1.3.0.0;Parent=scaffold199|size590671:hit:43950:1.3.0.0;Target=species:rnd-1_family-29|genus:Unknown 38 297 +
scaffold199|size590671	repeatmasker	match	8214	8804	2775	+	.	ID=scaffold199|size590671:hit:43951:1.3.0.0;Name=species:genome_4_16607|genus:Unspecified;Target=species:genome_4_16607|genus:Unspecified 1 640 +
scaffold199|size590671	repeatmasker	match_part	8214	8804	2775	+	.	ID=scaffold199|size590671:hsp:90079:1.3.0.0;Parent=scaffold199|size590671:hit:43951:1.3.0.0;Target=species:genome_4_16607|genus:Unspecified 1 640 +
scaffold199|size590671	repeatmasker	match	8846	10016	1464	+	.	ID=scaffold199|size590671:hit:43952:1.3.0.0;Name=species:rnd-4_family-1417|genus:Unknown;Target=species:rnd-4_family-1417|genus:Unknown 6 422 +
scaffold199|size590671	repeatmasker	match_part	8846	10016	1464	+	.	ID=scaffold199|size590671:hsp:90080:1.3.0.0;Parent=scaffold199|size590671:hit:43952:1.3.0.0;Target=species:rnd-4_family-1417|genus:Unknown 6 422 +
scaffold199|size590671	repeatmasker	match	10274	10402	582	+	.	ID=scaffold199|size590671:hit:43953:1.3.0.0;Name=species:rnd-1_family-928|genus:Unknown;Target=species:rnd-1_family-928|genus:Unknown 1 86 +
scaffold199|size590671	repeatmasker	match_part	10274	10402	582	+	.	ID=scaffold199|size590671:hsp:90081:1.3.0.0;Parent=scaffold199|size590671:hit:43953:1.3.0.0;Target=species:rnd-1_family-928|genus:Unknown 1 86 +
scaffold199|size590671	repeatmasker	match	10473	10520	281	+	.	ID=scaffold199|size590671:hit:43954:1.3.0.0;Name=species:scaffold177|size204315_%2528dbseq-nr_273%2529_%255B38496%252C44408%255D|genus:Unspecified;Target=species:scaffold177|size204315_%2528dbseq-nr_273%2529_%255B38496%252C44408%255D|genus:Unspecified 334 381 +
scaffold199|size590671	repeatmasker	match_part	10473	10520	281	+	.	ID=scaffold199|size590671:hsp:90082:1.3.0.0;Parent=scaffold199|size590671:hit:43954:1.3.0.0;Target=species:scaffold177|size204315_%252528dbseq-nr_273%252529_%25255B38496%25252C44408%25255D|genus:Unspecified 334 381 +
scaffold199|size590671	repeatmasker	match	10704	10802	290	+	.	ID=scaffold199|size590671:hit:43955:1.3.0.0;Name=species:scaffold208|size262725_%2528dbseq-nr_431%2529_%255B103277%252C109396%255D|genus:Unspecified;Target=species:scaffold208|size262725_%2528dbseq-nr_431%2529_%255B103277%252C109396%255D|genus:Unspecified 5343 5432 +
scaffold199|size590671	repeatmasker	match_part	10704	10802	290	+	.	ID=scaffold199|size590671:hsp:90083:1.3.0.0;Parent=scaffold199|size590671:hit:43955:1.3.0.0;Target=species:scaffold208|size262725_%252528dbseq-nr_431%252529_%25255B103277%25252C109396%25255D|genus:Unspecified 5343 5432 +
scaffold199|size590671	repeatmasker	match	12873	13030	237	+	.	ID=scaffold199|size590671:hit:43956:1.3.0.0;Name=species:scaffold226|size248449_%2528dbseq-nr_558%2529_%255B94722%252C100627%255D|genus:Unspecified;Target=species:scaffold226|size248449_%2528dbseq-nr_558%2529_%255B94722%252C100627%255D|genus:Unspecified 2675 2836 +
scaffold199|size590671	repeatmasker	match_part	12873	13030	237	+	.	ID=scaffold199|size590671:hsp:90084:1.3.0.0;Parent=scaffold199|size590671:hit:43956:1.3.0.0;Target=species:scaffold226|size248449_%252528dbseq-nr_558%252529_%25255B94722%25252C100627%25255D|genus:Unspecified 2675 2836 +
scaffold199|size590671	repeatmasker	match	13444	13740	452	+	.	ID=scaffold199|size590671:hit:43957:1.3.0.0;Name=species:scaffold117|size307802_%2528dbseq-nr_563%2529_%255B124658%252C130759%255D|genus:Unspecified;Target=species:scaffold117|size307802_%2528dbseq-nr_563%2529_%255B124658%252C130759%255D|genus:Unspecified 3599 3829 +
scaffold199|size590671	repeatmasker	match_part	13444	13740	452	+	.	ID=scaffold199|size590671:hsp:90085:1.3.0.0;Parent=scaffold199|size590671:hit:43957:1.3.0.0;Target=species:scaffold117|size307802_%252528dbseq-nr_563%252529_%25255B124658%25252C130759%25255D|genus:Unspecified 3599 3829 +
scaffold199|size590671	repeatmasker	match	13938	14009	401	+	.	ID=scaffold199|size590671:hit:43958:1.3.0.0;Name=species:scaffold148|size484791_%2528dbseq-nr_708%2529_%255B394079%252C400011%255D|genus:Unspecified;Target=species:scaffold148|size484791_%2528dbseq-nr_708%2529_%255B394079%252C400011%255D|genus:Unspecified 4066 4190 +
scaffold199|size590671	repeatmasker	match_part	13938	14009	401	+	.	ID=scaffold199|size590671:hsp:90086:1.3.0.0;Parent=scaffold199|size590671:hit:43958:1.3.0.0;Target=species:scaffold148|size484791_%252528dbseq-nr_708%252529_%25255B394079%25252C400011%25255D|genus:Unspecified 4066 4190 +
scaffold199|size590671	repeatmasker	match	16115	16241	570	+	.	ID=scaffold199|size590671:hit:43959:1.3.0.0;Name=species:rnd-1_family-928|genus:Unknown;Target=species:rnd-1_family-928|genus:Unknown 1 86 +
scaffold199|size590671	repeatmasker	match_part	16115	16241	570	+	.	ID=scaffold199|size590671:hsp:90087:1.3.0.0;Parent=scaffold199|size590671:hit:43959:1.3.0.0;Target=species:rnd-1_family-928|genus:Unknown 1 86 +
scaffold199|size590671	repeatmasker	match	16335	16930	1410	+	.	ID=scaffold199|size590671:hit:43960:1.3.0.0;Name=species:rnd-4_family-92|genus:Unknown;Target=species:rnd-4_family-92|genus:Unknown 3 366 +
scaffold199|size590671	repeatmasker	match_part	16335	16930	1410	+	.	ID=scaffold199|size590671:hsp:90088:1.3.0.0;Parent=scaffold199|size590671:hit:43960:1.3.0.0;Target=species:rnd-4_family-92|genus:Unknown 3 366 +
scaffold199|size590671	repeatmasker	match	17229	20416	16585	+	.	ID=scaffold199|size590671:hit:43961:1.3.0.0;Name=species:scaffold29|size1339158_%2528dbseq-nr_696%2529_%255B579210%252C582717%255D|genus:Unspecified;Target=species:scaffold29|size1339158_%2528dbseq-nr_696%2529_%255B579210%252C582717%255D|genus:Unspecified 1 3070 +
scaffold199|size590671	repeatmasker	match_part	17229	20416	16585	+	.	ID=scaffold199|size590671:hsp:90089:1.3.0.0;Parent=scaffold199|size590671:hit:43961:1.3.0.0;Target=species:scaffold29|size1339158_%252528dbseq-nr_696%252529_%25255B579210%25252C582717%25255D|genus:Unspecified 1 3070 +
scaffold199|size590671	repeatmasker	match	21706	22127	2070	+	.	ID=scaffold199|size590671:hit:43962:1.3.0.0;Name=species:scaffold29|size1339158_%2528dbseq-nr_696%2529_%255B579210%252C582717%255D|genus:Unspecified;Target=species:scaffold29|size1339158_%2528dbseq-nr_696%2529_%255B579210%252C582717%255D|genus:Unspecified 3075 3508 +
scaffold199|size590671	repeatmasker	match_part	21706	22127	2070	+	.	ID=scaffold199|size590671:hsp:90090:1.3.0.0;Parent=scaffold199|size590671:hit:43962:1.3.0.0;Target=species:scaffold29|size1339158_%252528dbseq-nr_696%252529_%25255B579210%25252C582717%25255D|genus:Unspecified 3075 3508 +
scaffold199|size590671	repeatmasker	match	22175	22373	611	+	.	ID=scaffold199|size590671:hit:43963:1.3.0.0;Name=species:rnd-5_family-4249|genus:Unknown;Target=species:rnd-5_family-4249|genus:Unknown 3 130 +
scaffold199|size590671	repeatmasker	match_part	22175	22373	611	+	.	ID=scaffold199|size590671:hsp:90091:1.3.0.0;Parent=scaffold199|size590671:hit:43963:1.3.0.0;Target=species:rnd-5_family-4249|genus:Unknown 3 130 +
scaffold199|size590671	repeatmasker	match	24465	24711	1570	+	.	ID=scaffold199|size590671:hit:43964:1.3.0.0;Name=species:genome_8_12029|genus:Unspecified;Target=species:genome_8_12029|genus:Unspecified 46 292 +
scaffold199|size590671	repeatmasker	match_part	24465	24711	1570	+	.	ID=scaffold199|size590671:hsp:90092:1.3.0.0;Parent=scaffold199|size590671:hit:43964:1.3.0.0;Target=species:genome_8_12029|genus:Unspecified 46 292 +
scaffold199|size590671	repeatmasker	match	25571	26307	2582	+	.	ID=scaffold199|size590671:hit:43965:1.3.0.0;Name=species:rnd-1_family-328|genus:Unknown;Target=species:rnd-1_family-328|genus:Unknown 158 923 +
scaffold199|size590671	repeatmasker	match_part	25571	26307	2582	+	.	ID=scaffold199|size590671:hsp:90093:1.3.0.0;Parent=scaffold199|size590671:hit:43965:1.3.0.0;Target=species:rnd-1_family-328|genus:Unknown 158 923 +
scaffold199|size590671	repeatmasker	match	26542	26776	1359	+	.	ID=scaffold199|size590671:hit:43966:1.3.0.0;Name=species:rnd-1_family-1167|genus:Unknown;Target=species:rnd-1_family-1167|genus:Unknown 1 235 +
scaffold199|size590671	repeatmasker	match_part	26542	26776	1359	+	.	ID=scaffold199|size590671:hsp:90094:1.3.0.0;Parent=scaffold199|size590671:hit:43966:1.3.0.0;Target=species:rnd-1_family-1167|genus:Unknown 1 235 +
scaffold199|size590671	repeatmasker	match	26841	26945	718	+	.	ID=scaffold199|size590671:hit:43967:1.3.0.0;Name=species:rnd-1_family-1388|genus:Unknown;Target=species:rnd-1_family-1388|genus:Unknown 1 99 +
scaffold199|size590671	repeatmasker	match_part	26841	26945	718	+	.	ID=scaffold199|size590671:hsp:90095:1.3.0.0;Parent=scaffold199|size590671:hit:43967:1.3.0.0;Target=species:rnd-1_family-1388|genus:Unknown 1 99 +
scaffold199|size590671	repeatmasker	match	27634	31885	8905	+	.	ID=scaffold199|size590671:hit:43968:1.3.0.0;Name=species:rnd-4_family-545|genus:Unknown;Target=species:rnd-4_family-545|genus:Unknown 779 2179 +
scaffold199|size590671	repeatmasker	match_part	27634	31885	8905	+	.	ID=scaffold199|size590671:hsp:90096:1.3.0.0;Parent=scaffold199|size590671:hit:43968:1.3.0.0;Target=species:rnd-4_family-545|genus:Unknown 779 2179 +
scaffold199|size590671	repeatmasker	match	32406	34740	10936	+	.	ID=scaffold199|size590671:hit:43969:1.3.0.0;Name=species:rnd-1_family-245|genus:DNA%252FGinger;Target=species:rnd-1_family-245|genus:DNA%252FGinger 18 1458 +
scaffold199|size590671	repeatmasker	match_part	32406	34740	10936	+	.	ID=scaffold199|size590671:hsp:90097:1.3.0.0;Parent=scaffold199|size590671:hit:43969:1.3.0.0;Target=species:rnd-1_family-245|genus:DNA%25252FGinger 18 1458 +
scaffold199|size590671	repeatmasker	match	34834	35959	4448	+	.	ID=scaffold199|size590671:hit:43970:1.3.0.0;Name=species:rnd-1_family-644|genus:Unknown;Target=species:rnd-1_family-644|genus:Unknown 602 1353 +
scaffold199|size590671	repeatmasker	match_part	34834	35959	4448	+	.	ID=scaffold199|size590671:hsp:90098:1.3.0.0;Parent=scaffold199|size590671:hit:43970:1.3.0.0;Target=species:rnd-1_family-644|genus:Unknown 602 1353 +
scaffold199|size590671	repeatmasker	match	36409	36720	420	+	.	ID=scaffold199|size590671:hit:43971:1.3.0.0;Name=species:rnd-5_family-2261|genus:Unknown;Target=species:rnd-5_family-2261|genus:Unknown 74 384 +
scaffold199|size590671	repeatmasker	match_part	36409	36720	420	+	.	ID=scaffold199|size590671:hsp:90099:1.3.0.0;Parent=scaffold199|size590671:hit:43971:1.3.0.0;Target=species:rnd-5_family-2261|genus:Unknown 74 384 +
scaffold199|size590671	repeatmasker	match	36821	37436	865	+	.	ID=scaffold199|size590671:hit:43972:1.3.0.0;Name=species:genome_2_9627|genus:Unspecified;Target=species:genome_2_9627|genus:Unspecified 5 410 +
scaffold199|size590671	repeatmasker	match_part	36821	37436	865	+	.	ID=scaffold199|size590671:hsp:90100:1.3.0.0;Parent=scaffold199|size590671:hit:43972:1.3.0.0;Target=species:genome_2_9627|genus:Unspecified 5 410 +
scaffold199|size590671	repeatmasker	match	37782	38021	284	+	.	ID=scaffold199|size590671:hit:43973:1.3.0.0;Name=species:scaffold177|size204315_%2528dbseq-nr_273%2529_%255B38496%252C44408%255D|genus:Unspecified;Target=species:scaffold177|size204315_%2528dbseq-nr_273%2529_%255B38496%252C44408%255D|genus:Unspecified 139 381 +
scaffold199|size590671	repeatmasker	match_part	37782	38021	284	+	.	ID=scaffold199|size590671:hsp:90101:1.3.0.0;Parent=scaffold199|size590671:hit:43973:1.3.0.0;Target=species:scaffold177|size204315_%252528dbseq-nr_273%252529_%25255B38496%25252C44408%25255D|genus:Unspecified 139 381 +
scaffold199|size590671	repeatmasker	match	38236	38955	604	+	.	ID=scaffold199|size590671:hit:43974:1.3.0.0;Name=species:scaffold148|size484791_%2528dbseq-nr_708%2529_%255B116097%252C122237%255D|genus:Unspecified;Target=species:scaffold148|size484791_%2528dbseq-nr_708%2529_%255B116097%252C122237%255D|genus:Unspecified 4765 5490 +
scaffold199|size590671	repeatmasker	match_part	38236	38955	604	+	.	ID=scaffold199|size590671:hsp:90102:1.3.0.0;Parent=scaffold199|size590671:hit:43974:1.3.0.0;Target=species:scaffold148|size484791_%252528dbseq-nr_708%252529_%25255B116097%25252C122237%25255D|genus:Unspecified 4765 5490 +
scaffold199|size590671	repeatmasker	match	40284	40677	267	+	.	ID=scaffold199|size590671:hit:43975:1.3.0.0;Name=species:scaffold226|size248449_%2528dbseq-nr_558%2529_%255B94722%252C100627%255D|genus:Unspecified;Target=species:scaffold226|size248449_%2528dbseq-nr_558%2529_%255B94722%252C100627%255D|genus:Unspecified 2464 2836 +
scaffold199|size590671	repeatmasker	match_part	40284	40677	267	+	.	ID=scaffold199|size590671:hsp:90103:1.3.0.0;Parent=scaffold199|size590671:hit:43975:1.3.0.0;Target=species:scaffold226|size248449_%252528dbseq-nr_558%252529_%25255B94722%25252C100627%25255D|genus:Unspecified 2464 2836 +
scaffold199|size590671	repeatmasker	match	41124	41565	522	+	.	ID=scaffold199|size590671:hit:43976:1.3.0.0;Name=species:scaffold80|size783030_%2528dbseq-nr_43%2529_%255B553675%252C559585%255D|genus:Unspecified;Target=species:scaffold80|size783030_%2528dbseq-nr_43%2529_%255B553675%252C559585%255D|genus:Unspecified 2039 2460 +
scaffold199|size590671	repeatmasker	match_part	41124	41565	522	+	.	ID=scaffold199|size590671:hsp:90104:1.3.0.0;Parent=scaffold199|size590671:hit:43976:1.3.0.0;Target=species:scaffold80|size783030_%252528dbseq-nr_43%252529_%25255B553675%25252C559585%25255D|genus:Unspecified 2039 2460 +
scaffold199|size590671	repeatmasker	match	41612	41679	293	+	.	ID=scaffold199|size590671:hit:43977:1.3.0.0;Name=species:scaffold148|size484791_%2528dbseq-nr_708%2529_%255B394079%252C400011%255D|genus:Unspecified;Target=species:scaffold148|size484791_%2528dbseq-nr_708%2529_%255B394079%252C400011%255D|genus:Unspecified 4129 4190 +
scaffold199|size590671	repeatmasker	match_part	41612	41679	293	+	.	ID=scaffold199|size590671:hsp:90105:1.3.0.0;Parent=scaffold199|size590671:hit:43977:1.3.0.0;Target=species:scaffold148|size484791_%252528dbseq-nr_708%252529_%25255B394079%25252C400011%25255D|genus:Unspecified 4129 4190 +
scaffold199|size590671	repeatmasker	match	43634	43844	285	+	.	ID=scaffold199|size590671:hit:43978:1.3.0.0;Name=species:scaffold109|size879770_%2528dbseq-nr_434%2529_%255B731440%252C737336%255D|genus:Unspecified;Target=species:scaffold109|size879770_%2528dbseq-nr_434%2529_%255B731440%252C737336%255D|genus:Unspecified 187 383 +
scaffold199|size590671	repeatmasker	match_part	43634	43844	285	+	.	ID=scaffold199|size590671:hsp:90106:1.3.0.0;Parent=scaffold199|size590671:hit:43978:1.3.0.0;Target=species:scaffold109|size879770_%252528dbseq-nr_434%252529_%25255B731440%25252C737336%25255D|genus:Unspecified 187 383 +
scaffold199|size590671	repeatmasker	match	44070	44635	3892	+	.	ID=scaffold199|size590671:hit:43979:1.3.0.0;Name=species:genome_1_9665|genus:Unspecified;Target=species:genome_1_9665|genus:Unspecified 1 580 +
scaffold199|size590671	repeatmasker	match_part	44070	44635	3892	+	.	ID=scaffold199|size590671:hsp:90107:1.3.0.0;Parent=scaffold199|size590671:hit:43979:1.3.0.0;Target=species:genome_1_9665|genus:Unspecified 1 580 +
scaffold199|size590671	repeatmasker	match	44741	45001	2106	+	.	ID=scaffold199|size590671:hit:43980:1.3.0.0;Name=species:genome_2_14753|genus:Unspecified;Target=species:genome_2_14753|genus:Unspecified 1 258 +
scaffold199|size590671	repeatmasker	match_part	44741	45001	2106	+	.	ID=scaffold199|size590671:hsp:90108:1.3.0.0;Parent=scaffold199|size590671:hit:43980:1.3.0.0;Target=species:genome_2_14753|genus:Unspecified 1 258 +
scaffold199|size590671	repeatmasker	match	49335	49368	232	+	.	ID=scaffold199|size590671:hit:43981:1.3.0.0;Name=species:rnd-5_family-1816|genus:Unknown;Target=species:rnd-5_family-1816|genus:Unknown 267 300 +
scaffold199|size590671	repeatmasker	match_part	49335	49368	232	+	.	ID=scaffold199|size590671:hsp:90109:1.3.0.0;Parent=scaffold199|size590671:hit:43981:1.3.0.0;Target=species:rnd-5_family-1816|genus:Unknown 267 300 +
scaffold199|size590671	repeatmasker	match	49546	51651	10843	+	.	ID=scaffold199|size590671:hit:43982:1.3.0.0;Name=species:rnd-1_family-437|genus:Unknown;Target=species:rnd-1_family-437|genus:Unknown 1 1529 +
scaffold199|size590671	repeatmasker	match_part	49546	51651	10843	+	.	ID=scaffold199|size590671:hsp:90110:1.3.0.0;Parent=scaffold199|size590671:hit:43982:1.3.0.0;Target=species:rnd-1_family-437|genus:Unknown 1 1529 +
scaffold199|size590671	repeatmasker	match	51847	52098	1538	+	.	ID=scaffold199|size590671:hit:43983:1.3.0.0;Name=species:rnd-1_family-370|genus:DNA%252FPIF-Harbinger;Target=species:rnd-1_family-370|genus:DNA%252FPIF-Harbinger 167 418 +
scaffold199|size590671	repeatmasker	match_part	51847	52098	1538	+	.	ID=scaffold199|size590671:hsp:90111:1.3.0.0;Parent=scaffold199|size590671:hit:43983:1.3.0.0;Target=species:rnd-1_family-370|genus:DNA%25252FPIF-Harbinger 167 418 +
scaffold199|size590671	repeatmasker	match	52980	53038	258	+	.	ID=scaffold199|size590671:hit:43984:1.3.0.0;Name=species:rnd-1_family-335|genus:DNA%252FPIF-Harbinger;Target=species:rnd-1_family-335|genus:DNA%252FPIF-Harbinger 89 149 +
scaffold199|size590671	repeatmasker	match_part	52980	53038	258	+	.	ID=scaffold199|size590671:hsp:90112:1.3.0.0;Parent=scaffold199|size590671:hit:43984:1.3.0.0;Target=species:rnd-1_family-335|genus:DNA%25252FPIF-Harbinger 89 149 +
scaffold199|size590671	repeatmasker	match	53180	53345	1214	+	.	ID=scaffold199|size590671:hit:43985:1.3.0.0;Name=species:rnd-1_family-370|genus:DNA%252FPIF-Harbinger;Target=species:rnd-1_family-370|genus:DNA%252FPIF-Harbinger 1 164 +
scaffold199|size590671	repeatmasker	match_part	53180	53345	1214	+	.	ID=scaffold199|size590671:hsp:90113:1.3.0.0;Parent=scaffold199|size590671:hit:43985:1.3.0.0;Target=species:rnd-1_family-370|genus:DNA%25252FPIF-Harbinger 1 164 +
scaffold199|size590671	repeatmasker	match	53430	54331	2102	+	.	ID=scaffold199|size590671:hit:43986:1.3.0.0;Name=species:genome_7_3728|genus:Unspecified;Target=species:genome_7_3728|genus:Unspecified 1 291 +
scaffold199|size590671	repeatmasker	match_part	53430	54331	2102	+	.	ID=scaffold199|size590671:hsp:90114:1.3.0.0;Parent=scaffold199|size590671:hit:43986:1.3.0.0;Target=species:genome_7_3728|genus:Unspecified 1 291 +
scaffold199|size590671	repeatmasker	match	54505	57654	1613	+	.	ID=scaffold199|size590671:hit:43987:1.3.0.0;Name=species:rnd-1_family-51|genus:Unknown;Target=species:rnd-1_family-51|genus:Unknown 93 529 +
scaffold199|size590671	repeatmasker	match_part	54505	57654	1613	+	.	ID=scaffold199|size590671:hsp:90115:1.3.0.0;Parent=scaffold199|size590671:hit:43987:1.3.0.0;Target=species:rnd-1_family-51|genus:Unknown 93 529 +
scaffold199|size590671	repeatmasker	match	58168	58280	375	+	.	ID=scaffold199|size590671:hit:43988:1.3.0.0;Name=species:rnd-1_family-1236|genus:LTR%252FGypsy;Target=species:rnd-1_family-1236|genus:LTR%252FGypsy 21 133 +
scaffold199|size590671	repeatmasker	match_part	58168	58280	375	+	.	ID=scaffold199|size590671:hsp:90116:1.3.0.0;Parent=scaffold199|size590671:hit:43988:1.3.0.0;Target=species:rnd-1_family-1236|genus:LTR%25252FGypsy 21 133 +
scaffold199|size590671	repeatmasker	match	58770	58870	371	+	.	ID=scaffold199|size590671:hit:43989:1.3.0.0;Name=species:rnd-5_family-750|genus:Unknown;Target=species:rnd-5_family-750|genus:Unknown 119 220 +
scaffold199|size590671	repeatmasker	match_part	58770	58870	371	+	.	ID=scaffold199|size590671:hsp:90117:1.3.0.0;Parent=scaffold199|size590671:hit:43989:1.3.0.0;Target=species:rnd-5_family-750|genus:Unknown 119 220 +
scaffold199|size590671	repeatmasker	match	58964	59014	239	+	.	ID=scaffold199|size590671:hit:43990:1.3.0.0;Name=species:rnd-5_family-750|genus:Unknown;Target=species:rnd-5_family-750|genus:Unknown 4 54 +
scaffold199|size590671	repeatmasker	match_part	58964	59014	239	+	.	ID=scaffold199|size590671:hsp:90118:1.3.0.0;Parent=scaffold199|size590671:hit:43990:1.3.0.0;Target=species:rnd-5_family-750|genus:Unknown 4 54 +
scaffold199|size590671	repeatmasker	match	59095	59413	595	+	.	ID=scaffold199|size590671:hit:43991:1.3.0.0;Name=species:rnd-5_family-230|genus:Unknown;Target=species:rnd-5_family-230|genus:Unknown 526 833 +
scaffold199|size590671	repeatmasker	match_part	59095	59413	595	+	.	ID=scaffold199|size590671:hsp:90119:1.3.0.0;Parent=scaffold199|size590671:hit:43991:1.3.0.0;Target=species:rnd-5_family-230|genus:Unknown 526 833 +
scaffold199|size590671	repeatmasker	match	59599	59749	256	+	.	ID=scaffold199|size590671:hit:43992:1.3.0.0;Name=species:rnd-5_family-230|genus:Unknown;Target=species:rnd-5_family-230|genus:Unknown 525 622 +
scaffold199|size590671	repeatmasker	match_part	59599	59749	256	+	.	ID=scaffold199|size590671:hsp:90120:1.3.0.0;Parent=scaffold199|size590671:hit:43992:1.3.0.0;Target=species:rnd-5_family-230|genus:Unknown 525 622 +
scaffold199|size590671	repeatmasker	match	59802	65956	53065	+	.	ID=scaffold199|size590671:hit:43993:1.3.0.0;Name=species:scaffold16|size1078160_%2528dbseq-nr_220%2529_%255B167428%252C173330%255D|genus:Unspecified;Target=species:scaffold16|size1078160_%2528dbseq-nr_220%2529_%255B167428%252C173330%255D|genus:Unspecified 1 5903 +
scaffold199|size590671	repeatmasker	match_part	59802	65956	53065	+	.	ID=scaffold199|size590671:hsp:90121:1.3.0.0;Parent=scaffold199|size590671:hit:43993:1.3.0.0;Target=species:scaffold16|size1078160_%252528dbseq-nr_220%252529_%25255B167428%25252C173330%25255D|genus:Unspecified 1 5903 +
scaffold199|size590671	repeatmasker	match	66094	66138	288	+	.	ID=scaffold199|size590671:hit:43994:1.3.0.0;Name=species:scaffold14|size2522936_%2528dbseq-nr_238%2529_%255B150087%252C155942%255D|genus:Unspecified;Target=species:scaffold14|size2522936_%2528dbseq-nr_238%2529_%255B150087%252C155942%255D|genus:Unspecified 5474 5517 +
scaffold199|size590671	repeatmasker	match_part	66094	66138	288	+	.	ID=scaffold199|size590671:hsp:90122:1.3.0.0;Parent=scaffold199|size590671:hit:43994:1.3.0.0;Target=species:scaffold14|size2522936_%252528dbseq-nr_238%252529_%25255B150087%25252C155942%25255D|genus:Unspecified 5474 5517 +
scaffold199|size590671	repeatmasker	match	67966	68052	325	+	.	ID=scaffold199|size590671:hit:43995:1.3.0.0;Name=species:scaffold226|size248449_%2528dbseq-nr_558%2529_%255B94722%252C100627%255D|genus:Unspecified;Target=species:scaffold226|size248449_%2528dbseq-nr_558%2529_%255B94722%252C100627%255D|genus:Unspecified 4006 4116 +
scaffold199|size590671	repeatmasker	match_part	67966	68052	325	+	.	ID=scaffold199|size590671:hsp:90123:1.3.0.0;Parent=scaffold199|size590671:hit:43995:1.3.0.0;Target=species:scaffold226|size248449_%252528dbseq-nr_558%252529_%25255B94722%25252C100627%25255D|genus:Unspecified 4006 4116 +
scaffold199|size590671	repeatmasker	match	68096	68539	690	+	.	ID=scaffold199|size590671:hit:43996:1.3.0.0;Name=species:scaffold544|size98996_%2528dbseq-nr_619%2529_%255B60523%252C66599%255D|genus:Unspecified;Target=species:scaffold544|size98996_%2528dbseq-nr_619%2529_%255B60523%252C66599%255D|genus:Unspecified 2059 2512 +
scaffold199|size590671	repeatmasker	match_part	68096	68539	690	+	.	ID=scaffold199|size590671:hsp:90124:1.3.0.0;Parent=scaffold199|size590671:hit:43996:1.3.0.0;Target=species:scaffold544|size98996_%252528dbseq-nr_619%252529_%25255B60523%25252C66599%25255D|genus:Unspecified 2059 2512 +
scaffold199|size590671	repeatmasker	match	68979	69125	262	+	.	ID=scaffold199|size590671:hit:43997:1.3.0.0;Name=species:scaffold433|size259623_%2528dbseq-nr_699%2529_%255B187890%252C193857%255D|genus:Unspecified;Target=species:scaffold433|size259623_%2528dbseq-nr_699%2529_%255B187890%252C193857%255D|genus:Unspecified 3064 3208 +
scaffold199|size590671	repeatmasker	match_part	68979	69125	262	+	.	ID=scaffold199|size590671:hsp:90125:1.3.0.0;Parent=scaffold199|size590671:hit:43997:1.3.0.0;Target=species:scaffold433|size259623_%252528dbseq-nr_699%252529_%25255B187890%25252C193857%25255D|genus:Unspecified 3064 3208 +
scaffold199|size590671	repeatmasker	match	69480	69606	234	+	.	ID=scaffold199|size590671:hit:43998:1.3.0.0;Name=species:scaffold14|size2522936_%2528dbseq-nr_238%2529_%255B1907887%252C1914023%255D|genus:Unspecified;Target=species:scaffold14|size2522936_%2528dbseq-nr_238%2529_%255B1907887%252C1914023%255D|genus:Unspecified 2399 2521 +
scaffold199|size590671	repeatmasker	match_part	69480	69606	234	+	.	ID=scaffold199|size590671:hsp:90126:1.3.0.0;Parent=scaffold199|size590671:hit:43998:1.3.0.0;Target=species:scaffold14|size2522936_%252528dbseq-nr_238%252529_%25255B1907887%25252C1914023%25255D|genus:Unspecified 2399 2521 +
scaffold199|size590671	repeatrunner	protein_match	69657	69866	124	+	.	ID=scaffold199|size590671:hit:43999:1.3.0.0;Name=gi|1000390|gb|AAB34009.1|;Target=gi|1000390|gb|AAB34009.1| 83 151 +
scaffold199|size590671	repeatrunner	match_part	69657	69866	124	+	.	ID=scaffold199|size590671:hsp:90127:1.3.0.0;Parent=scaffold199|size590671:hit:43999:1.3.0.0;Target=gi|1000390|gb|AAB34009.1| 83 151 +
scaffold199|size590671	repeatmasker	match	70156	70213	322	+	.	ID=scaffold199|size590671:hit:44000:1.3.0.0;Name=species:genome_3_21671|genus:Unspecified;Target=species:genome_3_21671|genus:Unspecified 374 433 +
scaffold199|size590671	repeatmasker	match_part	70156	70213	322	+	.	ID=scaffold199|size590671:hsp:90128:1.3.0.0;Parent=scaffold199|size590671:hit:44000:1.3.0.0;Target=species:genome_3_21671|genus:Unspecified 374 433 +
scaffold199|size590671	repeatmasker	match	70949	72184	538	+	.	ID=scaffold199|size590671:hit:44001:1.3.0.0;Name=species:scaffold148|size484791_%2528dbseq-nr_708%2529_%255B394079%252C400011%255D|genus:Unspecified;Target=species:scaffold148|size484791_%2528dbseq-nr_708%2529_%255B394079%252C400011%255D|genus:Unspecified 599 1319 +
scaffold199|size590671	repeatmasker	match_part	70949	72184	538	+	.	ID=scaffold199|size590671:hsp:90129:1.3.0.0;Parent=scaffold199|size590671:hit:44001:1.3.0.0;Target=species:scaffold148|size484791_%252528dbseq-nr_708%252529_%25255B394079%25252C400011%25255D|genus:Unspecified 599 1319 +
scaffold199|size590671	repeatmasker	match	76723	77266	796	+	.	ID=scaffold199|size590671:hit:44002:1.3.0.0;Name=species:genome_11_17291|genus:Unspecified;Target=species:genome_11_17291|genus:Unspecified 252 544 +
scaffold199|size590671	repeatmasker	match_part	76723	77266	796	+	.	ID=scaffold199|size590671:hsp:90130:1.3.0.0;Parent=scaffold199|size590671:hit:44002:1.3.0.0;Target=species:genome_11_17291|genus:Unspecified 252 544 +
scaffold199|size590671	repeatmasker	match	85452	85571	327	+	.	ID=scaffold199|size590671:hit:44003:1.3.0.0;Name=species:rnd-1_family-1064|genus:Unknown;Target=species:rnd-1_family-1064|genus:Unknown 1 125 +
scaffold199|size590671	repeatmasker	match_part	85452	85571	327	+	.	ID=scaffold199|size590671:hsp:90131:1.3.0.0;Parent=scaffold199|size590671:hit:44003:1.3.0.0;Target=species:rnd-1_family-1064|genus:Unknown 1 125 +
scaffold199|size590671	repeatmasker	match	86022	86104	354	+	.	ID=scaffold199|size590671:hit:44004:1.3.0.0;Name=species:rnd-1_family-1064|genus:Unknown;Target=species:rnd-1_family-1064|genus:Unknown 44 124 +
scaffold199|size590671	repeatmasker	match_part	86022	86104	354	+	.	ID=scaffold199|size590671:hsp:90132:1.3.0.0;Parent=scaffold199|size590671:hit:44004:1.3.0.0;Target=species:rnd-1_family-1064|genus:Unknown 44 124 +
scaffold199|size590671	repeatmasker	match	92410	92693	824	+	.	ID=scaffold199|size590671:hit:44005:1.3.0.0;Name=species:rnd-5_family-884|genus:Unknown;Target=species:rnd-5_family-884|genus:Unknown 23 306 +
scaffold199|size590671	repeatmasker	match_part	92410	92693	824	+	.	ID=scaffold199|size590671:hsp:90133:1.3.0.0;Parent=scaffold199|size590671:hit:44005:1.3.0.0;Target=species:rnd-5_family-884|genus:Unknown 23 306 +
scaffold199|size590671	repeatmasker	match	93274	93563	1059	+	.	ID=scaffold199|size590671:hit:44006:1.3.0.0;Name=species:rnd-1_family-1115|genus:Unknown;Target=species:rnd-1_family-1115|genus:Unknown 171 463 +
scaffold199|size590671	repeatmasker	match_part	93274	93563	1059	+	.	ID=scaffold199|size590671:hsp:90134:1.3.0.0;Parent=scaffold199|size590671:hit:44006:1.3.0.0;Target=species:rnd-1_family-1115|genus:Unknown 171 463 +
scaffold199|size590671	repeatmasker	match	94634	94934	1918	+	.	ID=scaffold199|size590671:hit:44007:1.3.0.0;Name=species:rnd-1_family-1113|genus:Unknown;Target=species:rnd-1_family-1113|genus:Unknown 1 300 +
scaffold199|size590671	repeatmasker	match_part	94634	94934	1918	+	.	ID=scaffold199|size590671:hsp:90135:1.3.0.0;Parent=scaffold199|size590671:hit:44007:1.3.0.0;Target=species:rnd-1_family-1113|genus:Unknown 1 300 +
scaffold199|size590671	repeatmasker	match	100923	100973	13	+	.	ID=scaffold199|size590671:hit:44008:1.3.0.1;Name=species:%2528TCATCTC%2529n|genus:Simple_repeat;Target=species:%2528TCATCTC%2529n|genus:Simple_repeat 1 52 +
scaffold199|size590671	repeatmasker	match_part	100923	100973	13	+	.	ID=scaffold199|size590671:hsp:90136:1.3.0.1;Parent=scaffold199|size590671:hit:44008:1.3.0.1;Target=species:%252528TCATCTC%252529n|genus:Simple_repeat 1 52 +
scaffold199|size590671	repeatmasker	match	111199	111235	14	+	.	ID=scaffold199|size590671:hit:44009:1.3.0.1;Name=species:%2528GTTGTCA%2529n|genus:Simple_repeat;Target=species:%2528GTTGTCA%2529n|genus:Simple_repeat 1 38 +
scaffold199|size590671	repeatmasker	match_part	111199	111235	14	+	.	ID=scaffold199|size590671:hsp:90137:1.3.0.1;Parent=scaffold199|size590671:hit:44009:1.3.0.1;Target=species:%252528GTTGTCA%252529n|genus:Simple_repeat 1 38 +
scaffold199|size590671	repeatmasker	match	180759	180816	21	+	.	ID=scaffold199|size590671:hit:44010:1.3.0.1;Name=species:%2528CCT%2529n|genus:Simple_repeat;Target=species:%2528CCT%2529n|genus:Simple_repeat 1 58 +
scaffold199|size590671	repeatmasker	match_part	180759	180816	21	+	.	ID=scaffold199|size590671:hsp:90138:1.3.0.1;Parent=scaffold199|size590671:hit:44010:1.3.0.1;Target=species:%252528CCT%252529n|genus:Simple_repeat 1 58 +
scaffold199|size590671	repeatmasker	match	181885	181909	12	+	.	ID=scaffold199|size590671:hit:44011:1.3.0.1;Name=species:%2528CCT%2529n|genus:Simple_repeat;Target=species:%2528CCT%2529n|genus:Simple_repeat 1 24 +
scaffold199|size590671	repeatmasker	match_part	181885	181909	12	+	.	ID=scaffold199|size590671:hsp:90139:1.3.0.1;Parent=scaffold199|size590671:hit:44011:1.3.0.1;Target=species:%252528CCT%252529n|genus:Simple_repeat 1 24 +
scaffold199|size590671	repeatmasker	match	182089	182140	13	+	.	ID=scaffold199|size590671:hit:44012:1.3.0.1;Name=species:%2528GCG%2529n|genus:Simple_repeat;Target=species:%2528GCG%2529n|genus:Simple_repeat 1 50 +
scaffold199|size590671	repeatmasker	match_part	182089	182140	13	+	.	ID=scaffold199|size590671:hsp:90140:1.3.0.1;Parent=scaffold199|size590671:hit:44012:1.3.0.1;Target=species:%252528GCG%252529n|genus:Simple_repeat 1 50 +
scaffold199|size590671	repeatmasker	match	160329	160357	12	+	.	ID=scaffold199|size590671:hit:44013:1.3.0.1;Name=species:%2528TCC%2529n|genus:Simple_repeat;Target=species:%2528TCC%2529n|genus:Simple_repeat 1 29 +
scaffold199|size590671	repeatmasker	match_part	160329	160357	12	+	.	ID=scaffold199|size590671:hsp:90141:1.3.0.1;Parent=scaffold199|size590671:hit:44013:1.3.0.1;Target=species:%252528TCC%252529n|genus:Simple_repeat 1 29 +
scaffold199|size590671	repeatmasker	match	157571	157596	16	+	.	ID=scaffold199|size590671:hit:44014:1.3.0.1;Name=species:%2528TCCTT%2529n|genus:Simple_repeat;Target=species:%2528TCCTT%2529n|genus:Simple_repeat 1 26 +
scaffold199|size590671	repeatmasker	match_part	157571	157596	16	+	.	ID=scaffold199|size590671:hsp:90142:1.3.0.1;Parent=scaffold199|size590671:hit:44014:1.3.0.1;Target=species:%252528TCCTT%252529n|genus:Simple_repeat 1 26 +
scaffold199|size590671	repeatmasker	match	160863	160889	14	+	.	ID=scaffold199|size590671:hit:44015:1.3.0.1;Name=species:%2528CTT%2529n|genus:Simple_repeat;Target=species:%2528CTT%2529n|genus:Simple_repeat 1 27 +
scaffold199|size590671	repeatmasker	match_part	160863	160889	14	+	.	ID=scaffold199|size590671:hsp:90143:1.3.0.1;Parent=scaffold199|size590671:hit:44015:1.3.0.1;Target=species:%252528CTT%252529n|genus:Simple_repeat 1 27 +
scaffold199|size590671	repeatmasker	match	182997	183058	16	+	.	ID=scaffold199|size590671:hit:44016:1.3.0.1;Name=species:%2528GTT%2529n|genus:Simple_repeat;Target=species:%2528GTT%2529n|genus:Simple_repeat 1 60 +
scaffold199|size590671	repeatmasker	match_part	182997	183058	16	+	.	ID=scaffold199|size590671:hsp:90144:1.3.0.1;Parent=scaffold199|size590671:hit:44016:1.3.0.1;Target=species:%252528GTT%252529n|genus:Simple_repeat 1 60 +
scaffold199|size590671	repeatmasker	match	116134	116310	187	+	.	ID=scaffold199|size590671:hit:44017:1.3.0.1;Name=species:%2528TTCTCCTTC%2529n|genus:Simple_repeat;Target=species:%2528TTCTCCTTC%2529n|genus:Simple_repeat 1 180 +
scaffold199|size590671	repeatmasker	match_part	116134	116310	187	+	.	ID=scaffold199|size590671:hsp:90145:1.3.0.1;Parent=scaffold199|size590671:hit:44017:1.3.0.1;Target=species:%252528TTCTCCTTC%252529n|genus:Simple_repeat 1 180 +
scaffold199|size590671	repeatmasker	match	183615	183644	32	+	.	ID=scaffold199|size590671:hit:44018:1.3.0.1;Name=species:%2528TCACA%2529n|genus:Simple_repeat;Target=species:%2528TCACA%2529n|genus:Simple_repeat 1 30 +
scaffold199|size590671	repeatmasker	match_part	183615	183644	32	+	.	ID=scaffold199|size590671:hsp:90146:1.3.0.1;Parent=scaffold199|size590671:hit:44018:1.3.0.1;Target=species:%252528TCACA%252529n|genus:Simple_repeat 1 30 +
scaffold199|size590671	repeatmasker	match	181607	181684	15	+	.	ID=scaffold199|size590671:hit:44019:1.3.0.1;Name=species:%2528CCACCG%2529n|genus:Simple_repeat;Target=species:%2528CCACCG%2529n|genus:Simple_repeat 1 75 +
scaffold199|size590671	repeatmasker	match_part	181607	181684	15	+	.	ID=scaffold199|size590671:hsp:90147:1.3.0.1;Parent=scaffold199|size590671:hit:44019:1.3.0.1;Target=species:%252528CCACCG%252529n|genus:Simple_repeat 1 75 +
scaffold199|size590671	repeatmasker	match	126889	126930	15	+	.	ID=scaffold199|size590671:hit:44020:1.3.0.1;Name=species:%2528AT%2529n|genus:Simple_repeat;Target=species:%2528AT%2529n|genus:Simple_repeat 1 43 +
scaffold199|size590671	repeatmasker	match_part	126889	126930	15	+	.	ID=scaffold199|size590671:hsp:90148:1.3.0.1;Parent=scaffold199|size590671:hit:44020:1.3.0.1;Target=species:%252528AT%252529n|genus:Simple_repeat 1 43 +
scaffold199|size590671	repeatmasker	match	115446	115575	93	+	.	ID=scaffold199|size590671:hit:44021:1.3.0.1;Name=species:%2528TCTTCT%2529n|genus:Simple_repeat;Target=species:%2528TCTTCT%2529n|genus:Simple_repeat 1 130 +
scaffold199|size590671	repeatmasker	match_part	115446	115575	93	+	.	ID=scaffold199|size590671:hsp:90149:1.3.0.1;Parent=scaffold199|size590671:hit:44021:1.3.0.1;Target=species:%252528TCTTCT%252529n|genus:Simple_repeat 1 130 +
scaffold199|size590671	repeatmasker	match	196905	196956	58	+	.	ID=scaffold199|size590671:hit:44022:1.3.0.1;Name=species:%2528AGAAAG%2529n|genus:Simple_repeat;Target=species:%2528AGAAAG%2529n|genus:Simple_repeat 1 52 +
scaffold199|size590671	repeatmasker	match_part	196905	196956	58	+	.	ID=scaffold199|size590671:hsp:90150:1.3.0.1;Parent=scaffold199|size590671:hit:44022:1.3.0.1;Target=species:%252528AGAAAG%252529n|genus:Simple_repeat 1 52 +
scaffold199|size590671	repeatmasker	match	100689	100756	61	+	.	ID=scaffold199|size590671:hit:44023:1.3.0.1;Name=species:%2528TTTC%2529n|genus:Simple_repeat;Target=species:%2528TTTC%2529n|genus:Simple_repeat 1 65 +
scaffold199|size590671	repeatmasker	match_part	100689	100756	61	+	.	ID=scaffold199|size590671:hsp:90151:1.3.0.1;Parent=scaffold199|size590671:hit:44023:1.3.0.1;Target=species:%252528TTTC%252529n|genus:Simple_repeat 1 65 +
scaffold199|size590671	repeatmasker	match	179078	179102	16	+	.	ID=scaffold199|size590671:hit:44024:1.3.0.1;Name=species:%2528ACG%2529n|genus:Simple_repeat;Target=species:%2528ACG%2529n|genus:Simple_repeat 1 25 +
scaffold199|size590671	repeatmasker	match_part	179078	179102	16	+	.	ID=scaffold199|size590671:hsp:90152:1.3.0.1;Parent=scaffold199|size590671:hit:44024:1.3.0.1;Target=species:%252528ACG%252529n|genus:Simple_repeat 1 25 +
scaffold199|size590671	repeatmasker	match	182765	182794	13	+	.	ID=scaffold199|size590671:hit:44025:1.3.0.1;Name=species:%2528CGC%2529n|genus:Simple_repeat;Target=species:%2528CGC%2529n|genus:Simple_repeat 1 31 +
scaffold199|size590671	repeatmasker	match_part	182765	182794	13	+	.	ID=scaffold199|size590671:hsp:90153:1.3.0.1;Parent=scaffold199|size590671:hit:44025:1.3.0.1;Target=species:%252528CGC%252529n|genus:Simple_repeat 1 31 +
scaffold199|size590671	repeatmasker	match	100983	101903	2555	+	.	ID=scaffold199|size590671:hit:44026:1.3.0.1;Name=species:rnd-4_family-104|genus:Unknown;Target=species:rnd-4_family-104|genus:Unknown 8 442 +
scaffold199|size590671	repeatmasker	match_part	100983	101903	2555	+	.	ID=scaffold199|size590671:hsp:90154:1.3.0.1;Parent=scaffold199|size590671:hit:44026:1.3.0.1;Target=species:rnd-4_family-104|genus:Unknown 8 442 +
scaffold199|size590671	repeatmasker	match	102680	102915	655	+	.	ID=scaffold199|size590671:hit:44027:1.3.0.1;Name=species:rnd-1_family-241|genus:Unknown;Target=species:rnd-1_family-241|genus:Unknown 205 454 +
scaffold199|size590671	repeatmasker	match_part	102680	102915	655	+	.	ID=scaffold199|size590671:hsp:90155:1.3.0.1;Parent=scaffold199|size590671:hit:44027:1.3.0.1;Target=species:rnd-1_family-241|genus:Unknown 205 454 +
scaffold199|size590671	repeatmasker	match	103180	103670	3284	+	.	ID=scaffold199|size590671:hit:44028:1.3.0.1;Name=species:genome_1_18143|genus:Unspecified;Target=species:genome_1_18143|genus:Unspecified 2 489 +
scaffold199|size590671	repeatmasker	match_part	103180	103670	3284	+	.	ID=scaffold199|size590671:hsp:90156:1.3.0.1;Parent=scaffold199|size590671:hit:44028:1.3.0.1;Target=species:genome_1_18143|genus:Unspecified 2 489 +
scaffold199|size590671	repeatmasker	match	110636	110717	327	+	.	ID=scaffold199|size590671:hit:44029:1.3.0.1;Name=species:rnd-4_family-28|genus:Unknown;Target=species:rnd-4_family-28|genus:Unknown 20 85 +
scaffold199|size590671	repeatmasker	match_part	110636	110717	327	+	.	ID=scaffold199|size590671:hsp:90157:1.3.0.1;Parent=scaffold199|size590671:hit:44029:1.3.0.1;Target=species:rnd-4_family-28|genus:Unknown 20 85 +
scaffold199|size590671	repeatmasker	match	111023	111169	340	+	.	ID=scaffold199|size590671:hit:44030:1.3.0.1;Name=species:rnd-1_family-594|genus:Unknown;Target=species:rnd-1_family-594|genus:Unknown 2 127 +
scaffold199|size590671	repeatmasker	match_part	111023	111169	340	+	.	ID=scaffold199|size590671:hsp:90158:1.3.0.1;Parent=scaffold199|size590671:hit:44030:1.3.0.1;Target=species:rnd-1_family-594|genus:Unknown 2 127 +
scaffold199|size590671	repeatmasker	match	111709	112251	773	+	.	ID=scaffold199|size590671:hit:44031:1.3.0.1;Name=species:genome_1_5829|genus:Unspecified;Target=species:genome_1_5829|genus:Unspecified 151 541 +
scaffold199|size590671	repeatmasker	match_part	111709	112251	773	+	.	ID=scaffold199|size590671:hsp:90159:1.3.0.1;Parent=scaffold199|size590671:hit:44031:1.3.0.1;Target=species:genome_1_5829|genus:Unspecified 151 541 +
scaffold199|size590671	repeatmasker	match	112656	112907	554	+	.	ID=scaffold199|size590671:hit:44032:1.3.0.1;Name=species:rnd-5_family-3853|genus:Unknown;Target=species:rnd-5_family-3853|genus:Unknown 28 172 +
scaffold199|size590671	repeatmasker	match_part	112656	112907	554	+	.	ID=scaffold199|size590671:hsp:90160:1.3.0.1;Parent=scaffold199|size590671:hit:44032:1.3.0.1;Target=species:rnd-5_family-3853|genus:Unknown 28 172 +
scaffold199|size590671	repeatmasker	match	113015	113058	226	+	.	ID=scaffold199|size590671:hit:44033:1.3.0.1;Name=species:rnd-5_family-3853|genus:Unknown;Target=species:rnd-5_family-3853|genus:Unknown 312 354 +
scaffold199|size590671	repeatmasker	match_part	113015	113058	226	+	.	ID=scaffold199|size590671:hsp:90161:1.3.0.1;Parent=scaffold199|size590671:hit:44033:1.3.0.1;Target=species:rnd-5_family-3853|genus:Unknown 312 354 +
scaffold199|size590671	repeatmasker	match	113111	113219	337	+	.	ID=scaffold199|size590671:hit:44034:1.3.0.1;Name=species:rnd-2_family-88|genus:Unknown;Target=species:rnd-2_family-88|genus:Unknown 880 974 +
scaffold199|size590671	repeatmasker	match_part	113111	113219	337	+	.	ID=scaffold199|size590671:hsp:90162:1.3.0.1;Parent=scaffold199|size590671:hit:44034:1.3.0.1;Target=species:rnd-2_family-88|genus:Unknown 880 974 +
scaffold199|size590671	repeatmasker	match	113659	113710	316	+	.	ID=scaffold199|size590671:hit:44035:1.3.0.1;Name=species:rnd-5_family-3853|genus:Unknown;Target=species:rnd-5_family-3853|genus:Unknown 305 354 +
scaffold199|size590671	repeatmasker	match_part	113659	113710	316	+	.	ID=scaffold199|size590671:hsp:90163:1.3.0.1;Parent=scaffold199|size590671:hit:44035:1.3.0.1;Target=species:rnd-5_family-3853|genus:Unknown 305 354 +
scaffold199|size590671	repeatmasker	match	113799	114414	2946	+	.	ID=scaffold199|size590671:hit:44036:1.3.0.1;Name=species:genome_3_441|genus:Unspecified;Target=species:genome_3_441|genus:Unspecified 1 674 +
scaffold199|size590671	repeatmasker	match_part	113799	114414	2946	+	.	ID=scaffold199|size590671:hsp:90164:1.3.0.1;Parent=scaffold199|size590671:hit:44036:1.3.0.1;Target=species:genome_3_441|genus:Unspecified 1 674 +
scaffold199|size590671	repeatmasker	match	114634	114692	230	+	.	ID=scaffold199|size590671:hit:44037:1.3.0.1;Name=species:rnd-5_family-616|genus:Unknown;Target=species:rnd-5_family-616|genus:Unknown 18 76 +
scaffold199|size590671	repeatmasker	match_part	114634	114692	230	+	.	ID=scaffold199|size590671:hsp:90165:1.3.0.1;Parent=scaffold199|size590671:hit:44037:1.3.0.1;Target=species:rnd-5_family-616|genus:Unknown 18 76 +
scaffold199|size590671	repeatmasker	match	114791	115263	760	+	.	ID=scaffold199|size590671:hit:44038:1.3.0.1;Name=species:genome_3_21789|genus:Unspecified;Target=species:genome_3_21789|genus:Unspecified 1 495 +
scaffold199|size590671	repeatmasker	match_part	114791	115263	760	+	.	ID=scaffold199|size590671:hsp:90166:1.3.0.1;Parent=scaffold199|size590671:hit:44038:1.3.0.1;Target=species:genome_3_21789|genus:Unspecified 1 495 +
scaffold199|size590671	repeatmasker	match	115361	115445	562	+	.	ID=scaffold199|size590671:hit:44039:1.3.0.1;Name=species:rnd-1_family-91|genus:Unknown;Target=species:rnd-1_family-91|genus:Unknown 1 68 +
scaffold199|size590671	repeatmasker	match_part	115361	115445	562	+	.	ID=scaffold199|size590671:hsp:90167:1.3.0.1;Parent=scaffold199|size590671:hit:44039:1.3.0.1;Target=species:rnd-1_family-91|genus:Unknown 1 68 +
scaffold199|size590671	repeatmasker	match	115576	116133	3351	+	.	ID=scaffold199|size590671:hit:44040:1.3.0.1;Name=species:rnd-2_family-88|genus:Unknown;Target=species:rnd-2_family-88|genus:Unknown 373 930 +
scaffold199|size590671	repeatmasker	match_part	115576	116133	3351	+	.	ID=scaffold199|size590671:hsp:90168:1.3.0.1;Parent=scaffold199|size590671:hit:44040:1.3.0.1;Target=species:rnd-2_family-88|genus:Unknown 373 930 +
scaffold199|size590671	repeatmasker	match	116311	116714	3351	+	.	ID=scaffold199|size590671:hit:44041:1.3.0.1;Name=species:rnd-2_family-88|genus:Unknown;Target=species:rnd-2_family-88|genus:Unknown 1 372 +
scaffold199|size590671	repeatmasker	match_part	116311	116714	3351	+	.	ID=scaffold199|size590671:hsp:90169:1.3.0.1;Parent=scaffold199|size590671:hit:44041:1.3.0.1;Target=species:rnd-2_family-88|genus:Unknown 1 372 +
scaffold199|size590671	repeatmasker	match	116874	117512	4391	+	.	ID=scaffold199|size590671:hit:44042:1.3.0.1;Name=species:rnd-1_family-35|genus:Unknown;Target=species:rnd-1_family-35|genus:Unknown 1 537 +
scaffold199|size590671	repeatmasker	match_part	116874	117512	4391	+	.	ID=scaffold199|size590671:hsp:90170:1.3.0.1;Parent=scaffold199|size590671:hit:44042:1.3.0.1;Target=species:rnd-1_family-35|genus:Unknown 1 537 +
scaffold199|size590671	repeatmasker	match	124323	124695	2843	+	.	ID=scaffold199|size590671:hit:44043:1.3.0.1;Name=species:genome_12_10956|genus:Unspecified;Target=species:genome_12_10956|genus:Unspecified 1 343 +
scaffold199|size590671	repeatmasker	match_part	124323	124695	2843	+	.	ID=scaffold199|size590671:hsp:90171:1.3.0.1;Parent=scaffold199|size590671:hit:44043:1.3.0.1;Target=species:genome_12_10956|genus:Unspecified 1 343 +
scaffold199|size590671	repeatmasker	match	125647	126052	3589	+	.	ID=scaffold199|size590671:hit:44044:1.3.0.1;Name=species:genome_12_10956|genus:Unspecified;Target=species:genome_12_10956|genus:Unspecified 406 814 +
scaffold199|size590671	repeatmasker	match_part	125647	126052	3589	+	.	ID=scaffold199|size590671:hsp:90172:1.3.0.1;Parent=scaffold199|size590671:hit:44044:1.3.0.1;Target=species:genome_12_10956|genus:Unspecified 406 814 +
scaffold199|size590671	repeatmasker	match	127272	127331	251	+	.	ID=scaffold199|size590671:hit:44045:1.3.0.1;Name=species:rnd-1_family-1322|genus:Unknown;Target=species:rnd-1_family-1322|genus:Unknown 199 258 +
scaffold199|size590671	repeatmasker	match_part	127272	127331	251	+	.	ID=scaffold199|size590671:hsp:90173:1.3.0.1;Parent=scaffold199|size590671:hit:44045:1.3.0.1;Target=species:rnd-1_family-1322|genus:Unknown 199 258 +
scaffold199|size590671	repeatmasker	match	133612	134494	3162	+	.	ID=scaffold199|size590671:hit:44046:1.3.0.1;Name=species:genome_3_7528|genus:Unspecified;Target=species:genome_3_7528|genus:Unspecified 18 456 +
scaffold199|size590671	repeatmasker	match_part	133612	134494	3162	+	.	ID=scaffold199|size590671:hsp:90174:1.3.0.1;Parent=scaffold199|size590671:hit:44046:1.3.0.1;Target=species:genome_3_7528|genus:Unspecified 18 456 +
scaffold199|size590671	repeatmasker	match	134761	135363	1759	+	.	ID=scaffold199|size590671:hit:44047:1.3.0.1;Name=species:rnd-1_family-444|genus:Unknown;Target=species:rnd-1_family-444|genus:Unknown 121 754 +
scaffold199|size590671	repeatmasker	match_part	134761	135363	1759	+	.	ID=scaffold199|size590671:hsp:90175:1.3.0.1;Parent=scaffold199|size590671:hit:44047:1.3.0.1;Target=species:rnd-1_family-444|genus:Unknown 121 754 +
scaffold199|size590671	repeatmasker	match	135557	136456	4383	+	.	ID=scaffold199|size590671:hit:44048:1.3.0.1;Name=species:rnd-1_family-644|genus:Unknown;Target=species:rnd-1_family-644|genus:Unknown 602 1353 +
scaffold199|size590671	repeatmasker	match_part	135557	136456	4383	+	.	ID=scaffold199|size590671:hsp:90176:1.3.0.1;Parent=scaffold199|size590671:hit:44048:1.3.0.1;Target=species:rnd-1_family-644|genus:Unknown 602 1353 +
scaffold199|size590671	repeatmasker	match	136666	137865	3113	+	.	ID=scaffold199|size590671:hit:44049:1.3.0.1;Name=species:rnd-1_family-644|genus:Unknown;Target=species:rnd-1_family-644|genus:Unknown 2 601 +
scaffold199|size590671	repeatmasker	match_part	136666	137865	3113	+	.	ID=scaffold199|size590671:hsp:90177:1.3.0.1;Parent=scaffold199|size590671:hit:44049:1.3.0.1;Target=species:rnd-1_family-644|genus:Unknown 2 601 +
scaffold199|size590671	repeatmasker	match	137930	138103	945	+	.	ID=scaffold199|size590671:hit:44050:1.3.0.1;Name=species:rnd-1_family-1167|genus:Unknown;Target=species:rnd-1_family-1167|genus:Unknown 1 178 +
scaffold199|size590671	repeatmasker	match_part	137930	138103	945	+	.	ID=scaffold199|size590671:hsp:90178:1.3.0.1;Parent=scaffold199|size590671:hit:44050:1.3.0.1;Target=species:rnd-1_family-1167|genus:Unknown 1 178 +
scaffold199|size590671	repeatmasker	match	139672	139907	445	+	.	ID=scaffold199|size590671:hit:44051:1.3.0.1;Name=species:rnd-4_family-385|genus:DNA%252FTcMar-Ant1;Target=species:rnd-4_family-385|genus:DNA%252FTcMar-Ant1 2154 2381 +
scaffold199|size590671	repeatmasker	match_part	139672	139907	445	+	.	ID=scaffold199|size590671:hsp:90179:1.3.0.1;Parent=scaffold199|size590671:hit:44051:1.3.0.1;Target=species:rnd-4_family-385|genus:DNA%25252FTcMar-Ant1 2154 2381 +
scaffold199|size590671	repeatmasker	match	140035	140391	227	+	.	ID=scaffold199|size590671:hit:44052:1.3.0.1;Name=species:scaffold14|size2522936_%2528dbseq-nr_238%2529_%255B150087%252C155942%255D|genus:Unspecified;Target=species:scaffold14|size2522936_%2528dbseq-nr_238%2529_%255B150087%252C155942%255D|genus:Unspecified 5474 5675 +
scaffold199|size590671	repeatmasker	match_part	140035	140391	227	+	.	ID=scaffold199|size590671:hsp:90180:1.3.0.1;Parent=scaffold199|size590671:hit:44052:1.3.0.1;Target=species:scaffold14|size2522936_%252528dbseq-nr_238%252529_%25255B150087%25252C155942%25255D|genus:Unspecified 5474 5675 +
scaffold199|size590671	repeatmasker	match	142340	142408	393	+	.	ID=scaffold199|size590671:hit:44053:1.3.0.1;Name=species:scaffold148|size484791_%2528dbseq-nr_708%2529_%255B394079%252C400011%255D|genus:Unspecified;Target=species:scaffold148|size484791_%2528dbseq-nr_708%2529_%255B394079%252C400011%255D|genus:Unspecified 4121 4190 +
scaffold199|size590671	repeatmasker	match_part	142340	142408	393	+	.	ID=scaffold199|size590671:hsp:90181:1.3.0.1;Parent=scaffold199|size590671:hit:44053:1.3.0.1;Target=species:scaffold148|size484791_%252528dbseq-nr_708%252529_%25255B394079%25252C400011%25255D|genus:Unspecified 4121 4190 +
scaffold199|size590671	repeatmasker	match	142585	142930	575	+	.	ID=scaffold199|size590671:hit:44054:1.3.0.1;Name=species:scaffold117|size307802_%2528dbseq-nr_563%2529_%255B124658%252C130759%255D|genus:Unspecified;Target=species:scaffold117|size307802_%2528dbseq-nr_563%2529_%255B124658%252C130759%255D|genus:Unspecified 3599 3829 +
scaffold199|size590671	repeatmasker	match_part	142585	142930	575	+	.	ID=scaffold199|size590671:hsp:90182:1.3.0.1;Parent=scaffold199|size590671:hit:44054:1.3.0.1;Target=species:scaffold117|size307802_%252528dbseq-nr_563%252529_%25255B124658%25252C130759%25255D|genus:Unspecified 3599 3829 +
scaffold199|size590671	repeatmasker	match	143336	143696	326	+	.	ID=scaffold199|size590671:hit:44055:1.3.0.1;Name=species:scaffold226|size248449_%2528dbseq-nr_558%2529_%255B94722%252C100627%255D|genus:Unspecified;Target=species:scaffold226|size248449_%2528dbseq-nr_558%2529_%255B94722%252C100627%255D|genus:Unspecified 2467 2836 +
scaffold199|size590671	repeatmasker	match_part	143336	143696	326	+	.	ID=scaffold199|size590671:hsp:90183:1.3.0.1;Parent=scaffold199|size590671:hit:44055:1.3.0.1;Target=species:scaffold226|size248449_%252528dbseq-nr_558%252529_%25255B94722%25252C100627%25255D|genus:Unspecified 2467 2836 +
scaffold199|size590671	repeatrunner	protein_match	143753	144449	186	+	.	ID=scaffold199|size590671:hit:44056:1.3.0.1;Name=HMS-Beagle|orf2;Target=HMS-Beagle|orf2 524 625 +
scaffold199|size590671	repeatrunner	match_part	143753	144449	186	+	.	ID=scaffold199|size590671:hsp:90184:1.3.0.1;Parent=scaffold199|size590671:hit:44056:1.3.0.1;Target=HMS-Beagle|orf2 524 625 +
scaffold199|size590671	repeatmasker	match	145044	146013	594	+	.	ID=scaffold199|size590671:hit:44057:1.3.0.1;Name=species:scaffold233|size717952_%2528dbseq-nr_637%2529_%255B346609%252C352715%255D|genus:Unspecified;Target=species:scaffold233|size717952_%2528dbseq-nr_637%2529_%255B346609%252C352715%255D|genus:Unspecified 4673 5675 +
scaffold199|size590671	repeatmasker	match_part	145044	146013	594	+	.	ID=scaffold199|size590671:hsp:90185:1.3.0.1;Parent=scaffold199|size590671:hit:44057:1.3.0.1;Target=species:scaffold233|size717952_%252528dbseq-nr_637%252529_%25255B346609%25252C352715%25255D|genus:Unspecified 4673 5675 +
scaffold199|size590671	repeatmasker	match	146084	146211	730	+	.	ID=scaffold199|size590671:hit:44058:1.3.0.1;Name=species:rnd-1_family-928|genus:Unknown;Target=species:rnd-1_family-928|genus:Unknown 1 87 +
scaffold199|size590671	repeatmasker	match_part	146084	146211	730	+	.	ID=scaffold199|size590671:hsp:90186:1.3.0.1;Parent=scaffold199|size590671:hit:44058:1.3.0.1;Target=species:rnd-1_family-928|genus:Unknown 1 87 +
scaffold199|size590671	repeatmasker	match	146812	147004	346	+	.	ID=scaffold199|size590671:hit:44059:1.3.0.1;Name=species:rnd-1_family-1289|genus:Unknown;Target=species:rnd-1_family-1289|genus:Unknown 450 642 +
scaffold199|size590671	repeatmasker	match_part	146812	147004	346	+	.	ID=scaffold199|size590671:hsp:90187:1.3.0.1;Parent=scaffold199|size590671:hit:44059:1.3.0.1;Target=species:rnd-1_family-1289|genus:Unknown 450 642 +
scaffold199|size590671	repeatmasker	match	147745	147785	276	+	.	ID=scaffold199|size590671:hit:44060:1.3.0.1;Name=species:rnd-1_family-1158|genus:Unknown;Target=species:rnd-1_family-1158|genus:Unknown 130 170 +
scaffold199|size590671	repeatmasker	match_part	147745	147785	276	+	.	ID=scaffold199|size590671:hsp:90188:1.3.0.1;Parent=scaffold199|size590671:hit:44060:1.3.0.1;Target=species:rnd-1_family-1158|genus:Unknown 130 170 +
scaffold199|size590671	repeatmasker	match	157441	157505	244	+	.	ID=scaffold199|size590671:hit:44061:1.3.0.1;Name=species:rnd-4_family-390|genus:Unknown;Target=species:rnd-4_family-390|genus:Unknown 10 76 +
scaffold199|size590671	repeatmasker	match_part	157441	157505	244	+	.	ID=scaffold199|size590671:hsp:90189:1.3.0.1;Parent=scaffold199|size590671:hit:44061:1.3.0.1;Target=species:rnd-4_family-390|genus:Unknown 10 76 +
scaffold199|size590671	repeatmasker	match	161325	161572	677	+	.	ID=scaffold199|size590671:hit:44062:1.3.0.1;Name=species:rnd-5_family-3824|genus:Unknown;Target=species:rnd-5_family-3824|genus:Unknown 5045 5297 +
scaffold199|size590671	repeatmasker	match_part	161325	161572	677	+	.	ID=scaffold199|size590671:hsp:90190:1.3.0.1;Parent=scaffold199|size590671:hit:44062:1.3.0.1;Target=species:rnd-5_family-3824|genus:Unknown 5045 5297 +
scaffold199|size590671	repeatmasker	match	161750	162771	3129	+	.	ID=scaffold199|size590671:hit:44063:1.3.0.1;Name=species:rnd-5_family-1463|genus:LTR%252FCopia;Target=species:rnd-5_family-1463|genus:LTR%252FCopia 309 1048 +
scaffold199|size590671	repeatmasker	match_part	161750	162771	3129	+	.	ID=scaffold199|size590671:hsp:90191:1.3.0.1;Parent=scaffold199|size590671:hit:44063:1.3.0.1;Target=species:rnd-5_family-1463|genus:LTR%25252FCopia 309 1048 +
scaffold199|size590671	repeatmasker	match	164151	165586	4025	+	.	ID=scaffold199|size590671:hit:44064:1.3.0.1;Name=species:rnd-5_family-1463|genus:LTR%252FCopia;Target=species:rnd-5_family-1463|genus:LTR%252FCopia 1022 2473 +
scaffold199|size590671	repeatmasker	match_part	164151	165586	4025	+	.	ID=scaffold199|size590671:hsp:90192:1.3.0.1;Parent=scaffold199|size590671:hit:44064:1.3.0.1;Target=species:rnd-5_family-1463|genus:LTR%25252FCopia 1022 2473 +
scaffold199|size590671	repeatmasker	match	165654	166747	5630	+	.	ID=scaffold199|size590671:hit:44065:1.3.0.1;Name=species:rnd-5_family-1463|genus:LTR%252FCopia;Target=species:rnd-5_family-1463|genus:LTR%252FCopia 2457 3550 +
scaffold199|size590671	repeatmasker	match_part	165654	166747	5630	+	.	ID=scaffold199|size590671:hsp:90193:1.3.0.1;Parent=scaffold199|size590671:hit:44065:1.3.0.1;Target=species:rnd-5_family-1463|genus:LTR%25252FCopia 2457 3550 +
scaffold199|size590671	repeatmasker	match	166853	167099	657	+	.	ID=scaffold199|size590671:hit:44066:1.3.0.1;Name=species:rnd-5_family-3824|genus:Unknown;Target=species:rnd-5_family-3824|genus:Unknown 5045 5297 +
scaffold199|size590671	repeatmasker	match_part	166853	167099	657	+	.	ID=scaffold199|size590671:hsp:90194:1.3.0.1;Parent=scaffold199|size590671:hit:44066:1.3.0.1;Target=species:rnd-5_family-3824|genus:Unknown 5045 5297 +
scaffold199|size590671	repeatmasker	match	167266	168286	3131	+	.	ID=scaffold199|size590671:hit:44067:1.3.0.1;Name=species:rnd-5_family-1463|genus:LTR%252FCopia;Target=species:rnd-5_family-1463|genus:LTR%252FCopia 309 1038 +
scaffold199|size590671	repeatmasker	match_part	167266	168286	3131	+	.	ID=scaffold199|size590671:hsp:90195:1.3.0.1;Parent=scaffold199|size590671:hit:44067:1.3.0.1;Target=species:rnd-5_family-1463|genus:LTR%25252FCopia 309 1038 +
scaffold199|size590671	repeatmasker	match	169711	171085	3877	+	.	ID=scaffold199|size590671:hit:44068:1.3.0.1;Name=species:rnd-5_family-1463|genus:LTR%252FCopia;Target=species:rnd-5_family-1463|genus:LTR%252FCopia 1022 2441 +
scaffold199|size590671	repeatmasker	match_part	169711	171085	3877	+	.	ID=scaffold199|size590671:hsp:90196:1.3.0.1;Parent=scaffold199|size590671:hit:44068:1.3.0.1;Target=species:rnd-5_family-1463|genus:LTR%25252FCopia 1022 2441 +
scaffold199|size590671	repeatmasker	match	171193	172553	5700	+	.	ID=scaffold199|size590671:hit:44069:1.3.0.1;Name=species:rnd-5_family-1463|genus:LTR%252FCopia;Target=species:rnd-5_family-1463|genus:LTR%252FCopia 2457 3781 +
scaffold199|size590671	repeatmasker	match_part	171193	172553	5700	+	.	ID=scaffold199|size590671:hsp:90197:1.3.0.1;Parent=scaffold199|size590671:hit:44069:1.3.0.1;Target=species:rnd-5_family-1463|genus:LTR%25252FCopia 2457 3781 +
scaffold199|size590671	repeatmasker	match	172606	172775	595	+	.	ID=scaffold199|size590671:hit:44070:1.3.0.1;Name=species:rnd-1_family-276|genus:Unknown;Target=species:rnd-1_family-276|genus:Unknown 462 658 +
scaffold199|size590671	repeatmasker	match_part	172606	172775	595	+	.	ID=scaffold199|size590671:hsp:90198:1.3.0.1;Parent=scaffold199|size590671:hit:44070:1.3.0.1;Target=species:rnd-1_family-276|genus:Unknown 462 658 +
scaffold199|size590671	repeatmasker	match	173203	173485	779	+	.	ID=scaffold199|size590671:hit:44071:1.3.0.1;Name=species:genome_4_21158|genus:Unspecified;Target=species:genome_4_21158|genus:Unspecified 109 391 +
scaffold199|size590671	repeatmasker	match_part	173203	173485	779	+	.	ID=scaffold199|size590671:hsp:90199:1.3.0.1;Parent=scaffold199|size590671:hit:44071:1.3.0.1;Target=species:genome_4_21158|genus:Unspecified 109 391 +
scaffold199|size590671	repeatmasker	match	174044	174482	460	+	.	ID=scaffold199|size590671:hit:44072:1.3.0.1;Name=species:rnd-1_family-808|genus:DNA%252FSola;Target=species:rnd-1_family-808|genus:DNA%252FSola 221 653 +
scaffold199|size590671	repeatmasker	match_part	174044	174482	460	+	.	ID=scaffold199|size590671:hsp:90200:1.3.0.1;Parent=scaffold199|size590671:hit:44072:1.3.0.1;Target=species:rnd-1_family-808|genus:DNA%25252FSola 221 653 +
scaffold199|size590671	repeatmasker	match	178203	178294	349	+	.	ID=scaffold199|size590671:hit:44073:1.3.0.1;Name=species:rnd-1_family-928|genus:Unknown;Target=species:rnd-1_family-928|genus:Unknown 4 83 +
scaffold199|size590671	repeatmasker	match_part	178203	178294	349	+	.	ID=scaffold199|size590671:hsp:90201:1.3.0.1;Parent=scaffold199|size590671:hit:44073:1.3.0.1;Target=species:rnd-1_family-928|genus:Unknown 4 83 +
scaffold199|size590671	repeatmasker	match	178583	178660	234	+	.	ID=scaffold199|size590671:hit:44074:1.3.0.1;Name=species:rnd-5_family-616|genus:Unknown;Target=species:rnd-5_family-616|genus:Unknown 2 76 +
scaffold199|size590671	repeatmasker	match_part	178583	178660	234	+	.	ID=scaffold199|size590671:hsp:90202:1.3.0.1;Parent=scaffold199|size590671:hit:44074:1.3.0.1;Target=species:rnd-5_family-616|genus:Unknown 2 76 +
scaffold199|size590671	repeatmasker	match	183415	184435	790	+	.	ID=scaffold199|size590671:hit:44075:1.3.0.1;Name=species:rnd-5_family-93|genus:Unknown;Target=species:rnd-5_family-93|genus:Unknown 2 298 +
scaffold199|size590671	repeatmasker	match_part	183415	184435	790	+	.	ID=scaffold199|size590671:hsp:90203:1.3.0.1;Parent=scaffold199|size590671:hit:44075:1.3.0.1;Target=species:rnd-5_family-93|genus:Unknown 2 298 +
scaffold199|size590671	repeatmasker	match	184626	185910	4648	+	.	ID=scaffold199|size590671:hit:44076:1.3.0.1;Name=species:rnd-1_family-361|genus:Unknown;Target=species:rnd-1_family-361|genus:Unknown 1 843 +
scaffold199|size590671	repeatmasker	match_part	184626	185910	4648	+	.	ID=scaffold199|size590671:hsp:90204:1.3.0.1;Parent=scaffold199|size590671:hit:44076:1.3.0.1;Target=species:rnd-1_family-361|genus:Unknown 1 843 +
scaffold199|size590671	repeatmasker	match	196167	196341	320	+	.	ID=scaffold199|size590671:hit:44077:1.3.0.1;Name=species:rnd-1_family-928|genus:Unknown;Target=species:rnd-1_family-928|genus:Unknown 4 83 +
scaffold199|size590671	repeatmasker	match_part	196167	196341	320	+	.	ID=scaffold199|size590671:hsp:90205:1.3.0.1;Parent=scaffold199|size590671:hit:44077:1.3.0.1;Target=species:rnd-1_family-928|genus:Unknown 4 83 +
scaffold199|size590671	repeatmasker	match	198586	198657	431	+	.	ID=scaffold199|size590671:hit:44078:1.3.0.1;Name=species:scaffold148|size484791_%2528dbseq-nr_708%2529_%255B394079%252C400011%255D|genus:Unspecified;Target=species:scaffold148|size484791_%2528dbseq-nr_708%2529_%255B394079%252C400011%255D|genus:Unspecified 4120 4190 +
scaffold199|size590671	repeatmasker	match_part	198586	198657	431	+	.	ID=scaffold199|size590671:hsp:90206:1.3.0.1;Parent=scaffold199|size590671:hit:44078:1.3.0.1;Target=species:scaffold148|size484791_%252528dbseq-nr_708%252529_%25255B394079%25252C400011%25255D|genus:Unspecified 4120 4190 +
scaffold199|size590671	repeatmasker	match	198709	199136	481	+	.	ID=scaffold199|size590671:hit:44079:1.3.0.1;Name=species:scaffold233|size717952_%2528dbseq-nr_637%2529_%255B346609%252C352715%255D|genus:Unspecified;Target=species:scaffold233|size717952_%2528dbseq-nr_637%2529_%255B346609%252C352715%255D|genus:Unspecified 2058 2516 +
scaffold199|size590671	repeatmasker	match_part	198709	199136	481	+	.	ID=scaffold199|size590671:hsp:90207:1.3.0.1;Parent=scaffold199|size590671:hit:44079:1.3.0.1;Target=species:scaffold233|size717952_%252528dbseq-nr_637%252529_%25255B346609%25252C352715%25255D|genus:Unspecified 2058 2516 +
scaffold199|size590671	repeatrunner	protein_match	199384	199998	195	+	.	ID=scaffold199|size590671:hit:44080:1.3.0.1;Name=yoyo|orf2;Target=yoyo|orf2 112 326 +
scaffold199|size590671	repeatrunner	match_part	199384	199998	195	+	.	ID=scaffold199|size590671:hsp:90208:1.3.0.1;Parent=scaffold199|size590671:hit:44080:1.3.0.1;Target=yoyo|orf2 112 326 +
scaffold199|size590671	repeatmasker	match	247652	247678	18	+	.	ID=scaffold199|size590671:hit:44081:1.3.0.2;Name=species:%2528G%2529n|genus:Simple_repeat;Target=species:%2528G%2529n|genus:Simple_repeat 1 27 +
scaffold199|size590671	repeatmasker	match_part	247652	247678	18	+	.	ID=scaffold199|size590671:hsp:90209:1.3.0.2;Parent=scaffold199|size590671:hit:44081:1.3.0.2;Target=species:%252528G%252529n|genus:Simple_repeat 1 27 +
scaffold199|size590671	repeatmasker	match	259013	259030	16	+	.	ID=scaffold199|size590671:hit:44082:1.3.0.2;Name=species:%2528G%2529n|genus:Simple_repeat;Target=species:%2528G%2529n|genus:Simple_repeat 1 18 +
scaffold199|size590671	repeatmasker	match_part	259013	259030	16	+	.	ID=scaffold199|size590671:hsp:90210:1.3.0.2;Parent=scaffold199|size590671:hit:44082:1.3.0.2;Target=species:%252528G%252529n|genus:Simple_repeat 1 18 +
scaffold199|size590671	repeatmasker	match	237624	237745	59	+	.	ID=scaffold199|size590671:hit:44083:1.3.0.2;Name=species:%2528TAT%2529n|genus:Simple_repeat;Target=species:%2528TAT%2529n|genus:Simple_repeat 1 116 +
scaffold199|size590671	repeatmasker	match_part	237624	237745	59	+	.	ID=scaffold199|size590671:hsp:90211:1.3.0.2;Parent=scaffold199|size590671:hit:44083:1.3.0.2;Target=species:%252528TAT%252529n|genus:Simple_repeat 1 116 +
scaffold199|size590671	repeatmasker	match	247944	247972	15	+	.	ID=scaffold199|size590671:hit:44084:1.3.0.2;Name=species:%2528C%2529n|genus:Simple_repeat;Target=species:%2528C%2529n|genus:Simple_repeat 1 29 +
scaffold199|size590671	repeatmasker	match_part	247944	247972	15	+	.	ID=scaffold199|size590671:hsp:90212:1.3.0.2;Parent=scaffold199|size590671:hit:44084:1.3.0.2;Target=species:%252528C%252529n|genus:Simple_repeat 1 29 +
scaffold199|size590671	repeatmasker	match	209219	209266	19	+	.	ID=scaffold199|size590671:hit:44085:1.3.0.2;Name=species:%2528CTG%2529n|genus:Simple_repeat;Target=species:%2528CTG%2529n|genus:Simple_repeat 1 46 +
scaffold199|size590671	repeatmasker	match_part	209219	209266	19	+	.	ID=scaffold199|size590671:hsp:90213:1.3.0.2;Parent=scaffold199|size590671:hit:44085:1.3.0.2;Target=species:%252528CTG%252529n|genus:Simple_repeat 1 46 +
scaffold199|size590671	repeatmasker	match	209335	209383	55	+	.	ID=scaffold199|size590671:hit:44086:1.3.0.2;Name=species:%2528GGA%2529n|genus:Simple_repeat;Target=species:%2528GGA%2529n|genus:Simple_repeat 1 49 +
scaffold199|size590671	repeatmasker	match_part	209335	209383	55	+	.	ID=scaffold199|size590671:hsp:90214:1.3.0.2;Parent=scaffold199|size590671:hit:44086:1.3.0.2;Target=species:%252528GGA%252529n|genus:Simple_repeat 1 49 +
scaffold199|size590671	repeatmasker	match	285348	285374	15	+	.	ID=scaffold199|size590671:hit:44087:1.3.0.2;Name=species:%2528GGA%2529n|genus:Simple_repeat;Target=species:%2528GGA%2529n|genus:Simple_repeat 1 27 +
scaffold199|size590671	repeatmasker	match_part	285348	285374	15	+	.	ID=scaffold199|size590671:hsp:90215:1.3.0.2;Parent=scaffold199|size590671:hit:44087:1.3.0.2;Target=species:%252528GGA%252529n|genus:Simple_repeat 1 27 +
scaffold199|size590671	repeatmasker	match	280872	280926	51	+	.	ID=scaffold199|size590671:hit:44088:1.3.0.2;Name=species:%2528TGC%2529n|genus:Simple_repeat;Target=species:%2528TGC%2529n|genus:Simple_repeat 1 55 +
scaffold199|size590671	repeatmasker	match_part	280872	280926	51	+	.	ID=scaffold199|size590671:hsp:90216:1.3.0.2;Parent=scaffold199|size590671:hit:44088:1.3.0.2;Target=species:%252528TGC%252529n|genus:Simple_repeat 1 55 +
scaffold199|size590671	repeatmasker	match	241720	241795	16	+	.	ID=scaffold199|size590671:hit:44089:1.3.0.2;Name=species:GA-rich|genus:Low_complexity;Target=species:GA-rich|genus:Low_complexity 1 74 +
scaffold199|size590671	repeatmasker	match_part	241720	241795	16	+	.	ID=scaffold199|size590671:hsp:90217:1.3.0.2;Parent=scaffold199|size590671:hit:44089:1.3.0.2;Target=species:GA-rich|genus:Low_complexity 1 74 +
scaffold199|size590671	repeatmasker	match	234427	236953	2091	+	.	ID=scaffold199|size590671:hit:44090:1.3.0.2;Name=species:%2528AG%2529n|genus:Simple_repeat;Target=species:%2528AG%2529n|genus:Simple_repeat 1 2565 +
scaffold199|size590671	repeatmasker	match_part	234427	236953	2091	+	.	ID=scaffold199|size590671:hsp:90218:1.3.0.2;Parent=scaffold199|size590671:hit:44090:1.3.0.2;Target=species:%252528AG%252529n|genus:Simple_repeat 1 2565 +
scaffold199|size590671	repeatmasker	match	237749	238707	784	+	.	ID=scaffold199|size590671:hit:44091:1.3.0.2;Name=species:%2528AG%2529n|genus:Simple_repeat;Target=species:%2528AG%2529n|genus:Simple_repeat 1 978 +
scaffold199|size590671	repeatmasker	match_part	237749	238707	784	+	.	ID=scaffold199|size590671:hsp:90219:1.3.0.2;Parent=scaffold199|size590671:hit:44091:1.3.0.2;Target=species:%252528AG%252529n|genus:Simple_repeat 1 978 +
scaffold199|size590671	repeatmasker	match	297093	297143	26	+	.	ID=scaffold199|size590671:hit:44092:1.3.0.2;Name=species:%2528GCTACCGGAGA%2529n|genus:Simple_repeat;Target=species:%2528GCTACCGGAGA%2529n|genus:Simple_repeat 1 53 +
scaffold199|size590671	repeatmasker	match_part	297093	297143	26	+	.	ID=scaffold199|size590671:hsp:90220:1.3.0.2;Parent=scaffold199|size590671:hit:44092:1.3.0.2;Target=species:%252528GCTACCGGAGA%252529n|genus:Simple_repeat 1 53 +
scaffold199|size590671	repeatmasker	match	247724	247918	92	+	.	ID=scaffold199|size590671:hit:44093:1.3.0.2;Name=species:G-rich|genus:Low_complexity;Target=species:G-rich|genus:Low_complexity 1 195 +
scaffold199|size590671	repeatmasker	match_part	247724	247918	92	+	.	ID=scaffold199|size590671:hsp:90221:1.3.0.2;Parent=scaffold199|size590671:hit:44093:1.3.0.2;Target=species:G-rich|genus:Low_complexity 1 195 +
scaffold199|size590671	repeatmasker	match	254906	254945	28	+	.	ID=scaffold199|size590671:hit:44094:1.3.0.2;Name=species:%2528ACCCTA%2529n|genus:Simple_repeat;Target=species:%2528ACCCTA%2529n|genus:Simple_repeat 1 40 +
scaffold199|size590671	repeatmasker	match_part	254906	254945	28	+	.	ID=scaffold199|size590671:hsp:90222:1.3.0.2;Parent=scaffold199|size590671:hit:44094:1.3.0.2;Target=species:%252528ACCCTA%252529n|genus:Simple_repeat 1 40 +
scaffold199|size590671	repeatmasker	match	209812	209875	14	+	.	ID=scaffold199|size590671:hit:44095:1.3.0.2;Name=species:%2528CACAT%2529n|genus:Simple_repeat;Target=species:%2528CACAT%2529n|genus:Simple_repeat 1 65 +
scaffold199|size590671	repeatmasker	match_part	209812	209875	14	+	.	ID=scaffold199|size590671:hsp:90223:1.3.0.2;Parent=scaffold199|size590671:hit:44095:1.3.0.2;Target=species:%252528CACAT%252529n|genus:Simple_repeat 1 65 +
scaffold199|size590671	repeatmasker	match	236954	237623	653	+	.	ID=scaffold199|size590671:hit:44096:1.3.0.2;Name=species:%2528AT%2529n|genus:Simple_repeat;Target=species:%2528AT%2529n|genus:Simple_repeat 1 680 +
scaffold199|size590671	repeatmasker	match_part	236954	237623	653	+	.	ID=scaffold199|size590671:hsp:90224:1.3.0.2;Parent=scaffold199|size590671:hit:44096:1.3.0.2;Target=species:%252528AT%252529n|genus:Simple_repeat 1 680 +
scaffold199|size590671	repeatmasker	match	200069	200208	237	+	.	ID=scaffold199|size590671:hit:44097:1.3.0.2;Name=species:scaffold177|size204315_%2528dbseq-nr_273%2529_%255B38496%252C44408%255D|genus:Unspecified;Target=species:scaffold177|size204315_%2528dbseq-nr_273%2529_%255B38496%252C44408%255D|genus:Unspecified 2198 2328 +
scaffold199|size590671	repeatmasker	match_part	200069	200208	237	+	.	ID=scaffold199|size590671:hsp:90225:1.3.0.2;Parent=scaffold199|size590671:hit:44097:1.3.0.2;Target=species:scaffold177|size204315_%252528dbseq-nr_273%252529_%25255B38496%25252C44408%25255D|genus:Unspecified 2198 2328 +
scaffold199|size590671	repeatmasker	match	200295	200508	915	+	.	ID=scaffold199|size590671:hit:44098:1.3.0.2;Name=species:rnd-1_family-224|genus:Unknown;Target=species:rnd-1_family-224|genus:Unknown 2 215 +
scaffold199|size590671	repeatmasker	match_part	200295	200508	915	+	.	ID=scaffold199|size590671:hsp:90226:1.3.0.2;Parent=scaffold199|size590671:hit:44098:1.3.0.2;Target=species:rnd-1_family-224|genus:Unknown 2 215 +
scaffold199|size590671	repeatmasker	match	200552	204267	4296	+	.	ID=scaffold199|size590671:hit:44099:1.3.0.2;Name=species:rnd-1_family-129|genus:Unknown;Target=species:rnd-1_family-129|genus:Unknown 77 787 +
scaffold199|size590671	repeatmasker	match_part	200552	204267	4296	+	.	ID=scaffold199|size590671:hsp:90227:1.3.0.2;Parent=scaffold199|size590671:hit:44099:1.3.0.2;Target=species:rnd-1_family-129|genus:Unknown 77 787 +
scaffold199|size590671	repeatmasker	match	204727	204837	289	+	.	ID=scaffold199|size590671:hit:44100:1.3.0.2;Name=species:scaffold35|size490618_%2528dbseq-nr_715%2529_%255B281969%252C287860%255D|genus:Unspecified;Target=species:scaffold35|size490618_%2528dbseq-nr_715%2529_%255B281969%252C287860%255D|genus:Unspecified 597 666 +
scaffold199|size590671	repeatmasker	match_part	204727	204837	289	+	.	ID=scaffold199|size590671:hsp:90228:1.3.0.2;Parent=scaffold199|size590671:hit:44100:1.3.0.2;Target=species:scaffold35|size490618_%252528dbseq-nr_715%252529_%25255B281969%25252C287860%25255D|genus:Unspecified 597 666 +
scaffold199|size590671	repeatmasker	match	205102	208910	11959	+	.	ID=scaffold199|size590671:hit:44101:1.3.0.2;Name=species:rnd-1_family-0|genus:Unknown;Target=species:rnd-1_family-0|genus:Unknown 1 2101 +
scaffold199|size590671	repeatmasker	match_part	205102	208910	11959	+	.	ID=scaffold199|size590671:hsp:90229:1.3.0.2;Parent=scaffold199|size590671:hit:44101:1.3.0.2;Target=species:rnd-1_family-0|genus:Unknown 1 2101 +
scaffold199|size590671	repeatmasker	match	209524	209680	517	+	.	ID=scaffold199|size590671:hit:44102:1.3.0.2;Name=species:rnd-1_family-1197|genus:Unknown;Target=species:rnd-1_family-1197|genus:Unknown 1 164 +
scaffold199|size590671	repeatmasker	match_part	209524	209680	517	+	.	ID=scaffold199|size590671:hsp:90230:1.3.0.2;Parent=scaffold199|size590671:hit:44102:1.3.0.2;Target=species:rnd-1_family-1197|genus:Unknown 1 164 +
scaffold199|size590671	repeatmasker	match	209920	211098	2061	+	.	ID=scaffold199|size590671:hit:44103:1.3.0.2;Name=species:rnd-1_family-1197|genus:Unknown;Target=species:rnd-1_family-1197|genus:Unknown 141 906 +
scaffold199|size590671	repeatmasker	match_part	209920	211098	2061	+	.	ID=scaffold199|size590671:hsp:90231:1.3.0.2;Parent=scaffold199|size590671:hit:44103:1.3.0.2;Target=species:rnd-1_family-1197|genus:Unknown 141 906 +
scaffold199|size590671	repeatmasker	match	211352	211594	280	+	.	ID=scaffold199|size590671:hit:44104:1.3.0.2;Name=species:genome_1_20055|genus:Unspecified;Target=species:genome_1_20055|genus:Unspecified 1 227 +
scaffold199|size590671	repeatmasker	match_part	211352	211594	280	+	.	ID=scaffold199|size590671:hsp:90232:1.3.0.2;Parent=scaffold199|size590671:hit:44104:1.3.0.2;Target=species:genome_1_20055|genus:Unspecified 1 227 +
scaffold199|size590671	repeatmasker	match	211970	213180	1929	+	.	ID=scaffold199|size590671:hit:44105:1.3.0.2;Name=species:rnd-5_family-4111|genus:Unknown;Target=species:rnd-5_family-4111|genus:Unknown 1 592 +
scaffold199|size590671	repeatmasker	match_part	211970	213180	1929	+	.	ID=scaffold199|size590671:hsp:90233:1.3.0.2;Parent=scaffold199|size590671:hit:44105:1.3.0.2;Target=species:rnd-5_family-4111|genus:Unknown 1 592 +
scaffold199|size590671	repeatmasker	match	213226	213590	683	+	.	ID=scaffold199|size590671:hit:44106:1.3.0.2;Name=species:rnd-3_family-211|genus:DNA%252FTcMar-Tc2;Target=species:rnd-3_family-211|genus:DNA%252FTcMar-Tc2 347 711 +
scaffold199|size590671	repeatmasker	match_part	213226	213590	683	+	.	ID=scaffold199|size590671:hsp:90234:1.3.0.2;Parent=scaffold199|size590671:hit:44106:1.3.0.2;Target=species:rnd-3_family-211|genus:DNA%25252FTcMar-Tc2 347 711 +
scaffold199|size590671	repeatmasker	match	214085	215075	1566	+	.	ID=scaffold199|size590671:hit:44107:1.3.0.2;Name=species:genome_7_16385|genus:Unspecified;Target=species:genome_7_16385|genus:Unspecified 1 628 +
scaffold199|size590671	repeatmasker	match_part	214085	215075	1566	+	.	ID=scaffold199|size590671:hsp:90235:1.3.0.2;Parent=scaffold199|size590671:hit:44107:1.3.0.2;Target=species:genome_7_16385|genus:Unspecified 1 628 +
scaffold199|size590671	repeatmasker	match	225448	225822	2698	+	.	ID=scaffold199|size590671:hit:44108:1.3.0.2;Name=species:rnd-5_family-3320|genus:Unknown;Target=species:rnd-5_family-3320|genus:Unknown 1 358 +
scaffold199|size590671	repeatmasker	match_part	225448	225822	2698	+	.	ID=scaffold199|size590671:hsp:90236:1.3.0.2;Parent=scaffold199|size590671:hit:44108:1.3.0.2;Target=species:rnd-5_family-3320|genus:Unknown 1 358 +
scaffold199|size590671	repeatrunner	protein_match	226704	227286	107	-	.	ID=scaffold199|size590671:hit:44109:1.3.0.2;Name=gi|22507083|gb|AAM97758.1|;Target=gi|22507083|gb|AAM97758.1| 331 435 +
scaffold199|size590671	repeatrunner	match_part	226704	227286	107	-	.	ID=scaffold199|size590671:hsp:90237:1.3.0.2;Parent=scaffold199|size590671:hit:44109:1.3.0.2;Target=gi|22507083|gb|AAM97758.1| 331 435 +
scaffold199|size590671	repeatmasker	match	231014	231471	3126	+	.	ID=scaffold199|size590671:hit:44110:1.3.0.2;Name=species:rnd-5_family-3320|genus:Unknown;Target=species:rnd-5_family-3320|genus:Unknown 2026 2515 +
scaffold199|size590671	repeatmasker	match_part	231014	231471	3126	+	.	ID=scaffold199|size590671:hsp:90238:1.3.0.2;Parent=scaffold199|size590671:hit:44110:1.3.0.2;Target=species:rnd-5_family-3320|genus:Unknown 2026 2515 +
scaffold199|size590671	repeatmasker	match	231529	231811	2259	+	.	ID=scaffold199|size590671:hit:44111:1.3.0.2;Name=species:rnd-5_family-3320|genus:Unknown;Target=species:rnd-5_family-3320|genus:Unknown 1752 2035 +
scaffold199|size590671	repeatmasker	match_part	231529	231811	2259	+	.	ID=scaffold199|size590671:hsp:90239:1.3.0.2;Parent=scaffold199|size590671:hit:44111:1.3.0.2;Target=species:rnd-5_family-3320|genus:Unknown 1752 2035 +
scaffold199|size590671	repeatmasker	match	232210	233555	7751	+	.	ID=scaffold199|size590671:hit:44112:1.3.0.2;Name=species:rnd-5_family-3320|genus:Unknown;Target=species:rnd-5_family-3320|genus:Unknown 356 1750 +
scaffold199|size590671	repeatmasker	match_part	232210	233555	7751	+	.	ID=scaffold199|size590671:hsp:90240:1.3.0.2;Parent=scaffold199|size590671:hit:44112:1.3.0.2;Target=species:rnd-5_family-3320|genus:Unknown 356 1750 +
scaffold199|size590671	repeatmasker	match	233680	234412	2773	+	.	ID=scaffold199|size590671:hit:44113:1.3.0.2;Name=species:rnd-5_family-3320|genus:Unknown;Target=species:rnd-5_family-3320|genus:Unknown 1 358 +
scaffold199|size590671	repeatmasker	match_part	233680	234412	2773	+	.	ID=scaffold199|size590671:hsp:90241:1.3.0.2;Parent=scaffold199|size590671:hit:44113:1.3.0.2;Target=species:rnd-5_family-3320|genus:Unknown 1 358 +
scaffold199|size590671	repeatmasker	match	240650	241246	347	+	.	ID=scaffold199|size590671:hit:44114:1.3.0.2;Name=species:rnd-1_family-205|genus:Unknown;Target=species:rnd-1_family-205|genus:Unknown 1223 1772 +
scaffold199|size590671	repeatmasker	match_part	240650	241246	347	+	.	ID=scaffold199|size590671:hsp:90242:1.3.0.2;Parent=scaffold199|size590671:hit:44114:1.3.0.2;Target=species:rnd-1_family-205|genus:Unknown 1223 1772 +
scaffold199|size590671	repeatmasker	match	244058	244576	373	+	.	ID=scaffold199|size590671:hit:44115:1.3.0.2;Name=species:rnd-1_family-205|genus:Unknown;Target=species:rnd-1_family-205|genus:Unknown 1223 1733 +
scaffold199|size590671	repeatmasker	match_part	244058	244576	373	+	.	ID=scaffold199|size590671:hsp:90243:1.3.0.2;Parent=scaffold199|size590671:hit:44115:1.3.0.2;Target=species:rnd-1_family-205|genus:Unknown 1223 1733 +
scaffold199|size590671	repeatmasker	match	246277	247506	6262	+	.	ID=scaffold199|size590671:hit:44116:1.3.0.2;Name=species:rnd-1_family-167|genus:Unknown;Target=species:rnd-1_family-167|genus:Unknown 1 966 +
scaffold199|size590671	repeatmasker	match_part	246277	247506	6262	+	.	ID=scaffold199|size590671:hsp:90244:1.3.0.2;Parent=scaffold199|size590671:hit:44116:1.3.0.2;Target=species:rnd-1_family-167|genus:Unknown 1 966 +
scaffold199|size590671	repeatmasker	match	247979	253193	26493	+	.	ID=scaffold199|size590671:hit:44117:1.3.0.2;Name=species:rnd-5_family-1006|genus:Unknown;Target=species:rnd-5_family-1006|genus:Unknown 3 2872 +
scaffold199|size590671	repeatmasker	match_part	247979	253193	26493	+	.	ID=scaffold199|size590671:hsp:90245:1.3.0.2;Parent=scaffold199|size590671:hit:44117:1.3.0.2;Target=species:rnd-5_family-1006|genus:Unknown 3 2872 +
scaffold199|size590671	repeatmasker	match	253325	253762	1427	+	.	ID=scaffold199|size590671:hit:44118:1.3.0.2;Name=species:rnd-5_family-1745|genus:Unknown;Target=species:rnd-5_family-1745|genus:Unknown 6099 6547 +
scaffold199|size590671	repeatmasker	match_part	253325	253762	1427	+	.	ID=scaffold199|size590671:hsp:90246:1.3.0.2;Parent=scaffold199|size590671:hit:44118:1.3.0.2;Target=species:rnd-5_family-1745|genus:Unknown 6099 6547 +
scaffold199|size590671	repeatmasker	match	253913	258886	22264	+	.	ID=scaffold199|size590671:hit:44119:1.3.0.2;Name=species:rnd-5_family-1745|genus:Unknown;Target=species:rnd-5_family-1745|genus:Unknown 1099 5112 +
scaffold199|size590671	repeatmasker	match_part	253913	258886	22264	+	.	ID=scaffold199|size590671:hsp:90247:1.3.0.2;Parent=scaffold199|size590671:hit:44119:1.3.0.2;Target=species:rnd-5_family-1745|genus:Unknown 1099 5112 +
scaffold199|size590671	repeatmasker	match	259049	261228	6054	+	.	ID=scaffold199|size590671:hit:44120:1.3.0.2;Name=species:rnd-1_family-771|genus:Unknown;Target=species:rnd-1_family-771|genus:Unknown 1 1672 +
scaffold199|size590671	repeatmasker	match_part	259049	261228	6054	+	.	ID=scaffold199|size590671:hsp:90248:1.3.0.2;Parent=scaffold199|size590671:hit:44120:1.3.0.2;Target=species:rnd-1_family-771|genus:Unknown 1 1672 +
scaffold199|size590671	repeatmasker	match	261515	266196	10836	+	.	ID=scaffold199|size590671:hit:44121:1.3.0.2;Name=species:rnd-1_family-218|genus:Unknown;Target=species:rnd-1_family-218|genus:Unknown 1 1817 +
scaffold199|size590671	repeatmasker	match_part	261515	266196	10836	+	.	ID=scaffold199|size590671:hsp:90249:1.3.0.2;Parent=scaffold199|size590671:hit:44121:1.3.0.2;Target=species:rnd-1_family-218|genus:Unknown 1 1817 +
scaffold199|size590671	repeatmasker	match	266358	266566	640	+	.	ID=scaffold199|size590671:hit:44122:1.3.0.2;Name=species:rnd-1_family-165|genus:LTR%252FGypsy;Target=species:rnd-1_family-165|genus:LTR%252FGypsy 376 614 +
scaffold199|size590671	repeatmasker	match_part	266358	266566	640	+	.	ID=scaffold199|size590671:hsp:90250:1.3.0.2;Parent=scaffold199|size590671:hit:44122:1.3.0.2;Target=species:rnd-1_family-165|genus:LTR%25252FGypsy 376 614 +
scaffold199|size590671	repeatmasker	match	267119	267544	2278	+	.	ID=scaffold199|size590671:hit:44123:1.3.0.2;Name=species:rnd-4_family-807|genus:LTR%252FGypsy;Target=species:rnd-4_family-807|genus:LTR%252FGypsy 170 593 +
scaffold199|size590671	repeatmasker	match_part	267119	267544	2278	+	.	ID=scaffold199|size590671:hsp:90251:1.3.0.2;Parent=scaffold199|size590671:hit:44123:1.3.0.2;Target=species:rnd-4_family-807|genus:LTR%25252FGypsy 170 593 +
scaffold199|size590671	repeatmasker	match	267616	267704	324	+	.	ID=scaffold199|size590671:hit:44124:1.3.0.2;Name=species:rnd-1_family-579|genus:Unknown;Target=species:rnd-1_family-579|genus:Unknown 24 110 +
scaffold199|size590671	repeatmasker	match_part	267616	267704	324	+	.	ID=scaffold199|size590671:hsp:90252:1.3.0.2;Parent=scaffold199|size590671:hit:44124:1.3.0.2;Target=species:rnd-1_family-579|genus:Unknown 24 110 +
scaffold199|size590671	repeatmasker	match	267781	269029	8212	+	.	ID=scaffold199|size590671:hit:44125:1.3.0.2;Name=species:genome_12_20921|genus:Unspecified;Target=species:genome_12_20921|genus:Unspecified 1 930 +
scaffold199|size590671	repeatmasker	match_part	267781	269029	8212	+	.	ID=scaffold199|size590671:hsp:90253:1.3.0.2;Parent=scaffold199|size590671:hit:44125:1.3.0.2;Target=species:genome_12_20921|genus:Unspecified 1 930 +
scaffold199|size590671	repeatmasker	match	269200	270894	557	+	.	ID=scaffold199|size590671:hit:44126:1.3.0.2;Name=species:rnd-1_family-363|genus:Unknown;Target=species:rnd-1_family-363|genus:Unknown 1 537 +
scaffold199|size590671	repeatmasker	match_part	269200	270894	557	+	.	ID=scaffold199|size590671:hsp:90254:1.3.0.2;Parent=scaffold199|size590671:hit:44126:1.3.0.2;Target=species:rnd-1_family-363|genus:Unknown 1 537 +
scaffold199|size590671	repeatmasker	match	272124	272796	440	+	.	ID=scaffold199|size590671:hit:44127:1.3.0.2;Name=species:rnd-1_family-612|genus:Unknown;Target=species:rnd-1_family-612|genus:Unknown 1 553 +
scaffold199|size590671	repeatmasker	match_part	272124	272796	440	+	.	ID=scaffold199|size590671:hsp:90255:1.3.0.2;Parent=scaffold199|size590671:hit:44127:1.3.0.2;Target=species:rnd-1_family-612|genus:Unknown 1 553 +
scaffold199|size590671	repeatmasker	match	273773	274600	2288	+	.	ID=scaffold199|size590671:hit:44128:1.3.0.2;Name=species:rnd-1_family-291|genus:Unknown;Target=species:rnd-1_family-291|genus:Unknown 1 413 +
scaffold199|size590671	repeatmasker	match_part	273773	274600	2288	+	.	ID=scaffold199|size590671:hsp:90256:1.3.0.2;Parent=scaffold199|size590671:hit:44128:1.3.0.2;Target=species:rnd-1_family-291|genus:Unknown 1 413 +
scaffold199|size590671	repeatmasker	match	275097	279098	6492	+	.	ID=scaffold199|size590671:hit:44129:1.3.0.2;Name=species:rnd-1_family-189|genus:Unknown;Target=species:rnd-1_family-189|genus:Unknown 21 1134 +
scaffold199|size590671	repeatmasker	match_part	275097	279098	6492	+	.	ID=scaffold199|size590671:hsp:90257:1.3.0.2;Parent=scaffold199|size590671:hit:44129:1.3.0.2;Target=species:rnd-1_family-189|genus:Unknown 21 1134 +
scaffold199|size590671	repeatmasker	match	279366	279896	4165	+	.	ID=scaffold199|size590671:hit:44130:1.3.0.2;Name=species:genome_7_10266|genus:Unspecified;Target=species:genome_7_10266|genus:Unspecified 1 520 +
scaffold199|size590671	repeatmasker	match_part	279366	279896	4165	+	.	ID=scaffold199|size590671:hsp:90258:1.3.0.2;Parent=scaffold199|size590671:hit:44130:1.3.0.2;Target=species:genome_7_10266|genus:Unspecified 1 520 +
scaffold199|size590671	repeatmasker	match	280095	280269	1081	+	.	ID=scaffold199|size590671:hit:44131:1.3.0.2;Name=species:rnd-1_family-345|genus:Unknown;Target=species:rnd-1_family-345|genus:Unknown 1 175 +
scaffold199|size590671	repeatmasker	match_part	280095	280269	1081	+	.	ID=scaffold199|size590671:hsp:90259:1.3.0.2;Parent=scaffold199|size590671:hit:44131:1.3.0.2;Target=species:rnd-1_family-345|genus:Unknown 1 175 +
scaffold199|size590671	repeatmasker	match	282689	283517	1998	+	.	ID=scaffold199|size590671:hit:44132:1.3.0.2;Name=species:rnd-1_family-337|genus:LTR%252FERVK;Target=species:rnd-1_family-337|genus:LTR%252FERVK 1 481 +
scaffold199|size590671	repeatmasker	match_part	282689	283517	1998	+	.	ID=scaffold199|size590671:hsp:90260:1.3.0.2;Parent=scaffold199|size590671:hit:44132:1.3.0.2;Target=species:rnd-1_family-337|genus:LTR%25252FERVK 1 481 +
scaffold199|size590671	repeatmasker	match	283756	285299	7755	+	.	ID=scaffold199|size590671:hit:44133:1.3.0.2;Name=species:rnd-1_family-155|genus:Unknown;Target=species:rnd-1_family-155|genus:Unknown 1 1244 +
scaffold199|size590671	repeatmasker	match_part	283756	285299	7755	+	.	ID=scaffold199|size590671:hsp:90261:1.3.0.2;Parent=scaffold199|size590671:hit:44133:1.3.0.2;Target=species:rnd-1_family-155|genus:Unknown 1 1244 +
scaffold199|size590671	repeatmasker	match	285375	293991	24729	+	.	ID=scaffold199|size590671:hit:44134:1.3.0.2;Name=species:rnd-1_family-187|genus:DNA%252FhAT-Tag1;Target=species:rnd-1_family-187|genus:DNA%252FhAT-Tag1 1 3382 +
scaffold199|size590671	repeatmasker	match_part	285375	293991	24729	+	.	ID=scaffold199|size590671:hsp:90262:1.3.0.2;Parent=scaffold199|size590671:hit:44134:1.3.0.2;Target=species:rnd-1_family-187|genus:DNA%25252FhAT-Tag1 1 3382 +
scaffold199|size590671	repeatmasker	match	294437	294921	2065	+	.	ID=scaffold199|size590671:hit:44135:1.3.0.2;Name=species:rnd-4_family-807|genus:LTR%252FGypsy;Target=species:rnd-4_family-807|genus:LTR%252FGypsy 128 615 +
scaffold199|size590671	repeatmasker	match_part	294437	294921	2065	+	.	ID=scaffold199|size590671:hsp:90263:1.3.0.2;Parent=scaffold199|size590671:hit:44135:1.3.0.2;Target=species:rnd-4_family-807|genus:LTR%25252FGypsy 128 615 +
scaffold199|size590671	repeatmasker	match	295498	295713	554	+	.	ID=scaffold199|size590671:hit:44136:1.3.0.2;Name=species:rnd-1_family-165|genus:LTR%252FGypsy;Target=species:rnd-1_family-165|genus:LTR%252FGypsy 376 614 +
scaffold199|size590671	repeatmasker	match_part	295498	295713	554	+	.	ID=scaffold199|size590671:hsp:90264:1.3.0.2;Parent=scaffold199|size590671:hit:44136:1.3.0.2;Target=species:rnd-1_family-165|genus:LTR%25252FGypsy 376 614 +
scaffold199|size590671	repeatmasker	match	296103	296139	230	+	.	ID=scaffold199|size590671:hit:44137:1.3.0.2;Name=species:rnd-4_family-406|genus:Unknown;Target=species:rnd-4_family-406|genus:Unknown 78 114 +
scaffold199|size590671	repeatmasker	match_part	296103	296139	230	+	.	ID=scaffold199|size590671:hsp:90265:1.3.0.2;Parent=scaffold199|size590671:hit:44137:1.3.0.2;Target=species:rnd-4_family-406|genus:Unknown 78 114 +
scaffold199|size590671	repeatmasker	match	296420	296517	243	+	.	ID=scaffold199|size590671:hit:44138:1.3.0.2;Name=species:scaffold59|size999685_%2528dbseq-nr_521%2529_%255B477864%252C484081%255D|genus:Unspecified;Target=species:scaffold59|size999685_%2528dbseq-nr_521%2529_%255B477864%252C484081%255D|genus:Unspecified 406 494 +
scaffold199|size590671	repeatmasker	match_part	296420	296517	243	+	.	ID=scaffold199|size590671:hsp:90266:1.3.0.2;Parent=scaffold199|size590671:hit:44138:1.3.0.2;Target=species:scaffold59|size999685_%252528dbseq-nr_521%252529_%25255B477864%25252C484081%25255D|genus:Unspecified 406 494 +
scaffold199|size590671	repeatmasker	match	296779	297088	800	+	.	ID=scaffold199|size590671:hit:44139:1.3.0.2;Name=species:rnd-5_family-2623|genus:Unknown;Target=species:rnd-5_family-2623|genus:Unknown 1 308 +
scaffold199|size590671	repeatmasker	match_part	296779	297088	800	+	.	ID=scaffold199|size590671:hsp:90267:1.3.0.2;Parent=scaffold199|size590671:hit:44139:1.3.0.2;Target=species:rnd-5_family-2623|genus:Unknown 1 308 +
scaffold199|size590671	repeatmasker	match	297290	297337	269	+	.	ID=scaffold199|size590671:hit:44140:1.3.0.2;Name=species:rnd-1_family-373|genus:Unknown;Target=species:rnd-1_family-373|genus:Unknown 134 182 +
scaffold199|size590671	repeatmasker	match_part	297290	297337	269	+	.	ID=scaffold199|size590671:hsp:90268:1.3.0.2;Parent=scaffold199|size590671:hit:44140:1.3.0.2;Target=species:rnd-1_family-373|genus:Unknown 134 182 +
scaffold199|size590671	repeatmasker	match	297483	299080	499	+	.	ID=scaffold199|size590671:hit:44141:1.3.0.2;Name=species:rnd-5_family-1755|genus:Unknown;Target=species:rnd-5_family-1755|genus:Unknown 34 313 +
scaffold199|size590671	repeatmasker	match_part	297483	299080	499	+	.	ID=scaffold199|size590671:hsp:90269:1.3.0.2;Parent=scaffold199|size590671:hit:44141:1.3.0.2;Target=species:rnd-5_family-1755|genus:Unknown 34 313 +
scaffold199|size590671	repeatmasker	match	299240	299299	257	+	.	ID=scaffold199|size590671:hit:44142:1.3.0.2;Name=species:rnd-5_family-1816|genus:Unknown;Target=species:rnd-5_family-1816|genus:Unknown 320 374 +
scaffold199|size590671	repeatmasker	match_part	299240	299299	257	+	.	ID=scaffold199|size590671:hsp:90270:1.3.0.2;Parent=scaffold199|size590671:hit:44142:1.3.0.2;Target=species:rnd-5_family-1816|genus:Unknown 320 374 +
scaffold199|size590671	repeatmasker	match	310891	310924	11	+	.	ID=scaffold199|size590671:hit:44143:1.3.0.3;Name=species:%2528GAGGAT%2529n|genus:Simple_repeat;Target=species:%2528GAGGAT%2529n|genus:Simple_repeat 1 34 +
scaffold199|size590671	repeatmasker	match_part	310891	310924	11	+	.	ID=scaffold199|size590671:hsp:90271:1.3.0.3;Parent=scaffold199|size590671:hit:44143:1.3.0.3;Target=species:%252528GAGGAT%252529n|genus:Simple_repeat 1 34 +
scaffold199|size590671	repeatmasker	match	386306	386487	129	+	.	ID=scaffold199|size590671:hit:44144:1.3.0.3;Name=species:%2528CTT%2529n|genus:Simple_repeat;Target=species:%2528CTT%2529n|genus:Simple_repeat 1 184 +
scaffold199|size590671	repeatmasker	match_part	386306	386487	129	+	.	ID=scaffold199|size590671:hsp:90272:1.3.0.3;Parent=scaffold199|size590671:hit:44144:1.3.0.3;Target=species:%252528CTT%252529n|genus:Simple_repeat 1 184 +
scaffold199|size590671	repeatmasker	match	391433	391485	53	+	.	ID=scaffold199|size590671:hit:44145:1.3.0.3;Name=species:%2528TCCCTGCC%2529n|genus:Simple_repeat;Target=species:%2528TCCCTGCC%2529n|genus:Simple_repeat 1 53 +
scaffold199|size590671	repeatmasker	match_part	391433	391485	53	+	.	ID=scaffold199|size590671:hsp:90273:1.3.0.3;Parent=scaffold199|size590671:hit:44145:1.3.0.3;Target=species:%252528TCCCTGCC%252529n|genus:Simple_repeat 1 53 +
scaffold199|size590671	repeatmasker	match	359627	359688	12	+	.	ID=scaffold199|size590671:hit:44146:1.3.0.3;Name=species:%2528GCGACG%2529n|genus:Simple_repeat;Target=species:%2528GCGACG%2529n|genus:Simple_repeat 1 63 +
scaffold199|size590671	repeatmasker	match_part	359627	359688	12	+	.	ID=scaffold199|size590671:hsp:90274:1.3.0.3;Parent=scaffold199|size590671:hit:44146:1.3.0.3;Target=species:%252528GCGACG%252529n|genus:Simple_repeat 1 63 +
scaffold199|size590671	repeatmasker	match	309410	309445	18	+	.	ID=scaffold199|size590671:hit:44147:1.3.0.3;Name=species:%2528CCTCTT%2529n|genus:Simple_repeat;Target=species:%2528CCTCTT%2529n|genus:Simple_repeat 1 36 +
scaffold199|size590671	repeatmasker	match_part	309410	309445	18	+	.	ID=scaffold199|size590671:hsp:90275:1.3.0.3;Parent=scaffold199|size590671:hit:44147:1.3.0.3;Target=species:%252528CCTCTT%252529n|genus:Simple_repeat 1 36 +
scaffold199|size590671	repeatmasker	match	363027	363086	24	+	.	ID=scaffold199|size590671:hit:44148:1.3.0.3;Name=species:%2528TTG%2529n|genus:Simple_repeat;Target=species:%2528TTG%2529n|genus:Simple_repeat 1 57 +
scaffold199|size590671	repeatmasker	match_part	363027	363086	24	+	.	ID=scaffold199|size590671:hsp:90276:1.3.0.3;Parent=scaffold199|size590671:hit:44148:1.3.0.3;Target=species:%252528TTG%252529n|genus:Simple_repeat 1 57 +
scaffold199|size590671	repeatmasker	match	346199	346279	92	+	.	ID=scaffold199|size590671:hit:44149:1.3.0.3;Name=species:%2528TAAT%2529n|genus:Simple_repeat;Target=species:%2528TAAT%2529n|genus:Simple_repeat 1 81 +
scaffold199|size590671	repeatmasker	match_part	346199	346279	92	+	.	ID=scaffold199|size590671:hsp:90277:1.3.0.3;Parent=scaffold199|size590671:hit:44149:1.3.0.3;Target=species:%252528TAAT%252529n|genus:Simple_repeat 1 81 +
scaffold199|size590671	repeatmasker	match	360774	360796	13	+	.	ID=scaffold199|size590671:hit:44150:1.3.0.3;Name=species:%2528GTGC%2529n|genus:Simple_repeat;Target=species:%2528GTGC%2529n|genus:Simple_repeat 1 23 +
scaffold199|size590671	repeatmasker	match_part	360774	360796	13	+	.	ID=scaffold199|size590671:hsp:90278:1.3.0.3;Parent=scaffold199|size590671:hit:44150:1.3.0.3;Target=species:%252528GTGC%252529n|genus:Simple_repeat 1 23 +
scaffold199|size590671	repeatmasker	match	309290	309327	12	+	.	ID=scaffold199|size590671:hit:44151:1.3.0.3;Name=species:%2528CATCCT%2529n|genus:Simple_repeat;Target=species:%2528CATCCT%2529n|genus:Simple_repeat 1 38 +
scaffold199|size590671	repeatmasker	match_part	309290	309327	12	+	.	ID=scaffold199|size590671:hsp:90279:1.3.0.3;Parent=scaffold199|size590671:hit:44151:1.3.0.3;Target=species:%252528CATCCT%252529n|genus:Simple_repeat 1 38 +
scaffold199|size590671	repeatmasker	match	310972	311010	14	+	.	ID=scaffold199|size590671:hit:44152:1.3.0.3;Name=species:%2528TGA%2529n|genus:Simple_repeat;Target=species:%2528TGA%2529n|genus:Simple_repeat 1 39 +
scaffold199|size590671	repeatmasker	match_part	310972	311010	14	+	.	ID=scaffold199|size590671:hsp:90280:1.3.0.3;Parent=scaffold199|size590671:hit:44152:1.3.0.3;Target=species:%252528TGA%252529n|genus:Simple_repeat 1 39 +
scaffold199|size590671	repeatmasker	match	356720	356802	92	+	.	ID=scaffold199|size590671:hit:44153:1.3.0.3;Name=species:%2528AT%2529n|genus:Simple_repeat;Target=species:%2528AT%2529n|genus:Simple_repeat 1 83 +
scaffold199|size590671	repeatmasker	match_part	356720	356802	92	+	.	ID=scaffold199|size590671:hsp:90281:1.3.0.3;Parent=scaffold199|size590671:hit:44153:1.3.0.3;Target=species:%252528AT%252529n|genus:Simple_repeat 1 83 +
scaffold199|size590671	repeatmasker	match	301201	301819	747	+	.	ID=scaffold199|size590671:hit:44154:1.3.0.3;Name=species:scaffold544|size98996_%2528dbseq-nr_619%2529_%255B60523%252C66599%255D|genus:Unspecified;Target=species:scaffold544|size98996_%2528dbseq-nr_619%2529_%255B60523%252C66599%255D|genus:Unspecified 2065 2583 +
scaffold199|size590671	repeatmasker	match_part	301201	301819	747	+	.	ID=scaffold199|size590671:hsp:90282:1.3.0.3;Parent=scaffold199|size590671:hit:44154:1.3.0.3;Target=species:scaffold544|size98996_%252528dbseq-nr_619%252529_%25255B60523%25252C66599%25255D|genus:Unspecified 2065 2583 +
scaffold199|size590671	repeatmasker	match	302065	303209	2805	+	.	ID=scaffold199|size590671:hit:44155:1.3.0.3;Name=species:rnd-4_family-866|genus:LTR%252FCopia;Target=species:rnd-4_family-866|genus:LTR%252FCopia 2 658 +
scaffold199|size590671	repeatmasker	match_part	302065	303209	2805	+	.	ID=scaffold199|size590671:hsp:90283:1.3.0.3;Parent=scaffold199|size590671:hit:44155:1.3.0.3;Target=species:rnd-4_family-866|genus:LTR%25252FCopia 2 658 +
scaffold199|size590671	repeatmasker	match	305564	305781	776	+	.	ID=scaffold199|size590671:hit:44156:1.3.0.3;Name=species:rnd-4_family-866|genus:LTR%252FCopia;Target=species:rnd-4_family-866|genus:LTR%252FCopia 4090 4317 +
scaffold199|size590671	repeatmasker	match_part	305564	305781	776	+	.	ID=scaffold199|size590671:hsp:90284:1.3.0.3;Parent=scaffold199|size590671:hit:44156:1.3.0.3;Target=species:rnd-4_family-866|genus:LTR%25252FCopia 4090 4317 +
scaffold199|size590671	repeatmasker	match	306510	309289	15092	+	.	ID=scaffold199|size590671:hit:44157:1.3.0.3;Name=species:rnd-4_family-866|genus:LTR%252FCopia;Target=species:rnd-4_family-866|genus:LTR%252FCopia 1284 4104 +
scaffold199|size590671	repeatmasker	match_part	306510	309289	15092	+	.	ID=scaffold199|size590671:hsp:90285:1.3.0.3;Parent=scaffold199|size590671:hit:44157:1.3.0.3;Target=species:rnd-4_family-866|genus:LTR%25252FCopia 1284 4104 +
scaffold199|size590671	repeatmasker	match	309530	310804	4370	+	.	ID=scaffold199|size590671:hit:44158:1.3.0.3;Name=species:rnd-4_family-866|genus:LTR%252FCopia;Target=species:rnd-4_family-866|genus:LTR%252FCopia 2 984 +
scaffold199|size590671	repeatmasker	match_part	309530	310804	4370	+	.	ID=scaffold199|size590671:hsp:90286:1.3.0.3;Parent=scaffold199|size590671:hit:44158:1.3.0.3;Target=species:rnd-4_family-866|genus:LTR%25252FCopia 2 984 +
scaffold199|size590671	repeatmasker	match	311014	313610	11063	+	.	ID=scaffold199|size590671:hit:44159:1.3.0.3;Name=species:rnd-4_family-866|genus:LTR%252FCopia;Target=species:rnd-4_family-866|genus:LTR%252FCopia 1722 3805 +
scaffold199|size590671	repeatmasker	match_part	311014	313610	11063	+	.	ID=scaffold199|size590671:hsp:90287:1.3.0.3;Parent=scaffold199|size590671:hit:44159:1.3.0.3;Target=species:rnd-4_family-866|genus:LTR%25252FCopia 1722 3805 +
scaffold199|size590671	repeatmasker	match	314190	314406	799	+	.	ID=scaffold199|size590671:hit:44160:1.3.0.3;Name=species:rnd-4_family-866|genus:LTR%252FCopia;Target=species:rnd-4_family-866|genus:LTR%252FCopia 4105 4322 +
scaffold199|size590671	repeatmasker	match_part	314190	314406	799	+	.	ID=scaffold199|size590671:hsp:90288:1.3.0.3;Parent=scaffold199|size590671:hit:44160:1.3.0.3;Target=species:rnd-4_family-866|genus:LTR%25252FCopia 4105 4322 +
scaffold199|size590671	repeatmasker	match	316135	318495	9397	+	.	ID=scaffold199|size590671:hit:44161:1.3.0.3;Name=species:rnd-1_family-645|genus:DNA%252FTcMar-Sagan;Target=species:rnd-1_family-645|genus:DNA%252FTcMar-Sagan 1 1222 +
scaffold199|size590671	repeatmasker	match_part	316135	318495	9397	+	.	ID=scaffold199|size590671:hsp:90289:1.3.0.3;Parent=scaffold199|size590671:hit:44161:1.3.0.3;Target=species:rnd-1_family-645|genus:DNA%25252FTcMar-Sagan 1 1222 +
scaffold199|size590671	repeatmasker	match	318543	318657	500	+	.	ID=scaffold199|size590671:hit:44162:1.3.0.3;Name=species:rnd-5_family-1351|genus:Unknown;Target=species:rnd-5_family-1351|genus:Unknown 20 134 +
scaffold199|size590671	repeatmasker	match_part	318543	318657	500	+	.	ID=scaffold199|size590671:hsp:90290:1.3.0.3;Parent=scaffold199|size590671:hit:44162:1.3.0.3;Target=species:rnd-5_family-1351|genus:Unknown 20 134 +
scaffold199|size590671	repeatmasker	match	318742	319187	382	+	.	ID=scaffold199|size590671:hit:44163:1.3.0.3;Name=species:rnd-1_family-15|genus:Unknown;Target=species:rnd-1_family-15|genus:Unknown 403 781 +
scaffold199|size590671	repeatmasker	match_part	318742	319187	382	+	.	ID=scaffold199|size590671:hsp:90291:1.3.0.3;Parent=scaffold199|size590671:hit:44163:1.3.0.3;Target=species:rnd-1_family-15|genus:Unknown 403 781 +
scaffold199|size590671	repeatmasker	match	319338	320707	4296	+	.	ID=scaffold199|size590671:hit:44164:1.3.0.3;Name=species:rnd-1_family-42|genus:Unknown;Target=species:rnd-1_family-42|genus:Unknown 594 1199 +
scaffold199|size590671	repeatmasker	match_part	319338	320707	4296	+	.	ID=scaffold199|size590671:hsp:90292:1.3.0.3;Parent=scaffold199|size590671:hit:44164:1.3.0.3;Target=species:rnd-1_family-42|genus:Unknown 594 1199 +
scaffold199|size590671	repeatmasker	match	321043	327373	10266	+	.	ID=scaffold199|size590671:hit:44165:1.3.0.3;Name=species:rnd-1_family-469|genus:Unknown;Target=species:rnd-1_family-469|genus:Unknown 1 1366 +
scaffold199|size590671	repeatmasker	match_part	321043	327373	10266	+	.	ID=scaffold199|size590671:hsp:90293:1.3.0.3;Parent=scaffold199|size590671:hit:44165:1.3.0.3;Target=species:rnd-1_family-469|genus:Unknown 1 1366 +
scaffold199|size590671	repeatmasker	match	327655	329454	12274	+	.	ID=scaffold199|size590671:hit:44166:1.3.0.3;Name=species:rnd-1_family-716|genus:DNA%252FTcMar-Sagan;Target=species:rnd-1_family-716|genus:DNA%252FTcMar-Sagan 1 1803 +
scaffold199|size590671	repeatmasker	match_part	327655	329454	12274	+	.	ID=scaffold199|size590671:hsp:90294:1.3.0.3;Parent=scaffold199|size590671:hit:44166:1.3.0.3;Target=species:rnd-1_family-716|genus:DNA%25252FTcMar-Sagan 1 1803 +
scaffold199|size590671	repeatmasker	match	329504	330485	4533	+	.	ID=scaffold199|size590671:hit:44167:1.3.0.3;Name=species:rnd-1_family-661|genus:DNA%252FTcMar-Sagan;Target=species:rnd-1_family-661|genus:DNA%252FTcMar-Sagan 2 513 +
scaffold199|size590671	repeatmasker	match_part	329504	330485	4533	+	.	ID=scaffold199|size590671:hsp:90295:1.3.0.3;Parent=scaffold199|size590671:hit:44167:1.3.0.3;Target=species:rnd-1_family-661|genus:DNA%25252FTcMar-Sagan 2 513 +
scaffold199|size590671	repeatrunner	protein_match	330556	330960	133	+	.	ID=scaffold199|size590671:hit:44168:1.3.0.3;Name=gi|14586968|gb|AAK70406.1|AF369930_1;Target=gi|14586968|gb|AAK70406.1|AF369930_1 146 279 +
scaffold199|size590671	repeatrunner	match_part	330556	330960	133	+	.	ID=scaffold199|size590671:hsp:90296:1.3.0.3;Parent=scaffold199|size590671:hit:44168:1.3.0.3;Target=gi|14586968|gb|AAK70406.1|AF369930_1 146 279 +
scaffold199|size590671	repeatmasker	match	331051	331641	1461	+	.	ID=scaffold199|size590671:hit:44169:1.3.0.3;Name=species:rnd-4_family-866|genus:LTR%252FCopia;Target=species:rnd-4_family-866|genus:LTR%252FCopia 2 340 +
scaffold199|size590671	repeatmasker	match_part	331051	331641	1461	+	.	ID=scaffold199|size590671:hsp:90297:1.3.0.3;Parent=scaffold199|size590671:hit:44169:1.3.0.3;Target=species:rnd-4_family-866|genus:LTR%25252FCopia 2 340 +
scaffold199|size590671	repeatrunner	protein_match	331905	332033	91	+	.	ID=scaffold199|size590671:hit:44170:1.3.0.3;Name=gi|1000390|gb|AAB34009.1|;Target=gi|1000390|gb|AAB34009.1| 6 48 +
scaffold199|size590671	repeatrunner	match_part	331905	332033	91	+	.	ID=scaffold199|size590671:hsp:90298:1.3.0.3;Parent=scaffold199|size590671:hit:44170:1.3.0.3;Target=gi|1000390|gb|AAB34009.1| 6 48 +
scaffold199|size590671	repeatrunner	protein_match	332143	332394	169	+	.	ID=scaffold199|size590671:hit:44171:1.3.0.3;Name=gi|1000390|gb|AAB34009.1|;Target=gi|1000390|gb|AAB34009.1| 69 151 +
scaffold199|size590671	repeatrunner	match_part	332143	332394	169	+	.	ID=scaffold199|size590671:hsp:90299:1.3.0.3;Parent=scaffold199|size590671:hit:44171:1.3.0.3;Target=gi|1000390|gb|AAB34009.1| 69 151 +
scaffold199|size590671	repeatmasker	match	333227	334193	579	+	.	ID=scaffold199|size590671:hit:44172:1.3.0.3;Name=species:scaffold14|size2522936_%2528dbseq-nr_238%2529_%255B1322522%252C1328710%255D|genus:Unspecified;Target=species:scaffold14|size2522936_%2528dbseq-nr_238%2529_%255B1322522%252C1328710%255D|genus:Unspecified 428 1391 +
scaffold199|size590671	repeatmasker	match_part	333227	334193	579	+	.	ID=scaffold199|size590671:hsp:90300:1.3.0.3;Parent=scaffold199|size590671:hit:44172:1.3.0.3;Target=species:scaffold14|size2522936_%252528dbseq-nr_238%252529_%25255B1322522%25252C1328710%25255D|genus:Unspecified 428 1391 +
scaffold199|size590671	repeatmasker	match	334626	335044	1628	+	.	ID=scaffold199|size590671:hit:44173:1.3.0.3;Name=species:rnd-5_family-956|genus:Unknown;Target=species:rnd-5_family-956|genus:Unknown 3477 3903 +
scaffold199|size590671	repeatmasker	match_part	334626	335044	1628	+	.	ID=scaffold199|size590671:hsp:90301:1.3.0.3;Parent=scaffold199|size590671:hit:44173:1.3.0.3;Target=species:rnd-5_family-956|genus:Unknown 3477 3903 +
scaffold199|size590671	repeatmasker	match	335088	335142	248	+	.	ID=scaffold199|size590671:hit:44174:1.3.0.3;Name=species:rnd-1_family-840|genus:Unknown;Target=species:rnd-1_family-840|genus:Unknown 259 312 +
scaffold199|size590671	repeatmasker	match_part	335088	335142	248	+	.	ID=scaffold199|size590671:hsp:90302:1.3.0.3;Parent=scaffold199|size590671:hit:44174:1.3.0.3;Target=species:rnd-1_family-840|genus:Unknown 259 312 +
scaffold199|size590671	repeatmasker	match	335285	336162	3115	+	.	ID=scaffold199|size590671:hit:44175:1.3.0.3;Name=species:rnd-5_family-956|genus:Unknown;Target=species:rnd-5_family-956|genus:Unknown 2386 3237 +
scaffold199|size590671	repeatmasker	match_part	335285	336162	3115	+	.	ID=scaffold199|size590671:hsp:90303:1.3.0.3;Parent=scaffold199|size590671:hit:44175:1.3.0.3;Target=species:rnd-5_family-956|genus:Unknown 2386 3237 +
scaffold199|size590671	repeatmasker	match	339629	341580	3819	+	.	ID=scaffold199|size590671:hit:44176:1.3.0.3;Name=species:rnd-1_family-759|genus:Unknown;Target=species:rnd-1_family-759|genus:Unknown 1 604 +
scaffold199|size590671	repeatmasker	match_part	339629	341580	3819	+	.	ID=scaffold199|size590671:hsp:90304:1.3.0.3;Parent=scaffold199|size590671:hit:44176:1.3.0.3;Target=species:rnd-1_family-759|genus:Unknown 1 604 +
scaffold199|size590671	repeatmasker	match	342710	346198	9502	+	.	ID=scaffold199|size590671:hit:44177:1.3.0.3;Name=species:rnd-5_family-165|genus:LTR%252FGypsy;Target=species:rnd-5_family-165|genus:LTR%252FGypsy 1487 2764 +
scaffold199|size590671	repeatmasker	match_part	342710	346198	9502	+	.	ID=scaffold199|size590671:hsp:90305:1.3.0.3;Parent=scaffold199|size590671:hit:44177:1.3.0.3;Target=species:rnd-5_family-165|genus:LTR%25252FGypsy 1487 2764 +
scaffold199|size590671	repeatmasker	match	346280	350034	10733	+	.	ID=scaffold199|size590671:hit:44178:1.3.0.3;Name=species:rnd-1_family-14|genus:Unknown;Target=species:rnd-1_family-14|genus:Unknown 1 1514 +
scaffold199|size590671	repeatmasker	match_part	346280	350034	10733	+	.	ID=scaffold199|size590671:hsp:90306:1.3.0.3;Parent=scaffold199|size590671:hit:44178:1.3.0.3;Target=species:rnd-1_family-14|genus:Unknown 1 1514 +
scaffold199|size590671	repeatmasker	match	350358	350967	1815	+	.	ID=scaffold199|size590671:hit:44179:1.3.0.3;Name=species:rnd-1_family-638|genus:Unknown;Target=species:rnd-1_family-638|genus:Unknown 1 501 +
scaffold199|size590671	repeatmasker	match_part	350358	350967	1815	+	.	ID=scaffold199|size590671:hsp:90307:1.3.0.3;Parent=scaffold199|size590671:hit:44179:1.3.0.3;Target=species:rnd-1_family-638|genus:Unknown 1 501 +
scaffold199|size590671	repeatmasker	match	351440	351642	736	+	.	ID=scaffold199|size590671:hit:44180:1.3.0.3;Name=species:rnd-1_family-630|genus:DNA%252FGinger;Target=species:rnd-1_family-630|genus:DNA%252FGinger 1 206 +
scaffold199|size590671	repeatmasker	match_part	351440	351642	736	+	.	ID=scaffold199|size590671:hsp:90308:1.3.0.3;Parent=scaffold199|size590671:hit:44180:1.3.0.3;Target=species:rnd-1_family-630|genus:DNA%25252FGinger 1 206 +
scaffold199|size590671	repeatmasker	match	351690	354750	4926	+	.	ID=scaffold199|size590671:hit:44181:1.3.0.3;Name=species:rnd-1_family-422|genus:DNA%252FGinger;Target=species:rnd-1_family-422|genus:DNA%252FGinger 1 1981 +
scaffold199|size590671	repeatmasker	match_part	351690	354750	4926	+	.	ID=scaffold199|size590671:hsp:90309:1.3.0.3;Parent=scaffold199|size590671:hit:44181:1.3.0.3;Target=species:rnd-1_family-422|genus:DNA%25252FGinger 1 1981 +
scaffold199|size590671	repeatmasker	match	355520	356081	1132	+	.	ID=scaffold199|size590671:hit:44182:1.3.0.3;Name=species:rnd-1_family-492|genus:Unknown;Target=species:rnd-1_family-492|genus:Unknown 574 894 +
scaffold199|size590671	repeatmasker	match_part	355520	356081	1132	+	.	ID=scaffold199|size590671:hsp:90310:1.3.0.3;Parent=scaffold199|size590671:hit:44182:1.3.0.3;Target=species:rnd-1_family-492|genus:Unknown 574 894 +
scaffold199|size590671	repeatmasker	match	356134	356719	3618	+	.	ID=scaffold199|size590671:hit:44183:1.3.0.3;Name=species:genome_2_15377|genus:Unspecified;Target=species:genome_2_15377|genus:Unspecified 1 619 +
scaffold199|size590671	repeatmasker	match_part	356134	356719	3618	+	.	ID=scaffold199|size590671:hsp:90311:1.3.0.3;Parent=scaffold199|size590671:hit:44183:1.3.0.3;Target=species:genome_2_15377|genus:Unspecified 1 619 +
scaffold199|size590671	repeatmasker	match	356803	356877	439	+	.	ID=scaffold199|size590671:hit:44184:1.3.0.3;Name=species:genome_3_3699|genus:Unspecified;Target=species:genome_3_3699|genus:Unspecified 568 642 +
scaffold199|size590671	repeatmasker	match_part	356803	356877	439	+	.	ID=scaffold199|size590671:hsp:90312:1.3.0.3;Parent=scaffold199|size590671:hit:44184:1.3.0.3;Target=species:genome_3_3699|genus:Unspecified 568 642 +
scaffold199|size590671	repeatmasker	match	357141	357437	1091	+	.	ID=scaffold199|size590671:hit:44185:1.3.0.3;Name=species:genome_7_7989|genus:Unspecified;Target=species:genome_7_7989|genus:Unspecified 2 301 +
scaffold199|size590671	repeatmasker	match_part	357141	357437	1091	+	.	ID=scaffold199|size590671:hsp:90313:1.3.0.3;Parent=scaffold199|size590671:hit:44185:1.3.0.3;Target=species:genome_7_7989|genus:Unspecified 2 301 +
scaffold199|size590671	repeatmasker	match	364032	364091	266	+	.	ID=scaffold199|size590671:hit:44186:1.3.0.3;Name=species:rnd-5_family-616|genus:Unknown;Target=species:rnd-5_family-616|genus:Unknown 17 76 +
scaffold199|size590671	repeatmasker	match_part	364032	364091	266	+	.	ID=scaffold199|size590671:hsp:90314:1.3.0.3;Parent=scaffold199|size590671:hit:44186:1.3.0.3;Target=species:rnd-5_family-616|genus:Unknown 17 76 +
scaffold199|size590671	repeatmasker	match	364215	368442	29747	+	.	ID=scaffold199|size590671:hit:44187:1.3.0.3;Name=species:rnd-1_family-441|genus:LTR%252FCopia;Target=species:rnd-1_family-441|genus:LTR%252FCopia 1 3806 +
scaffold199|size590671	repeatmasker	match_part	364215	368442	29747	+	.	ID=scaffold199|size590671:hsp:90315:1.3.0.3;Parent=scaffold199|size590671:hit:44187:1.3.0.3;Target=species:rnd-1_family-441|genus:LTR%25252FCopia 1 3806 +
scaffold199|size590671	repeatmasker	match	369014	369234	1740	+	.	ID=scaffold199|size590671:hit:44188:1.3.0.3;Name=species:rnd-4_family-866|genus:LTR%252FCopia;Target=species:rnd-4_family-866|genus:LTR%252FCopia 4106 4329 +
scaffold199|size590671	repeatmasker	match_part	369014	369234	1740	+	.	ID=scaffold199|size590671:hsp:90316:1.3.0.3;Parent=scaffold199|size590671:hit:44188:1.3.0.3;Target=species:rnd-4_family-866|genus:LTR%25252FCopia 4106 4329 +
scaffold199|size590671	repeatrunner	protein_match	371097	371309	69	+	.	ID=scaffold199|size590671:hit:44189:1.3.0.3;Name=gi|14586968|gb|AAK70406.1|AF369930_1;Target=gi|14586968|gb|AAK70406.1|AF369930_1 160 229 +
scaffold199|size590671	repeatrunner	match_part	371097	371309	69	+	.	ID=scaffold199|size590671:hsp:90317:1.3.0.3;Parent=scaffold199|size590671:hit:44189:1.3.0.3;Target=gi|14586968|gb|AAK70406.1|AF369930_1 160 229 +
scaffold199|size590671	repeatrunner	protein_match	371365	371460	80	+	.	ID=scaffold199|size590671:hit:44190:1.3.0.3;Name=gi|14586968|gb|AAK70406.1|AF369930_1;Target=gi|14586968|gb|AAK70406.1|AF369930_1 248 279 +
scaffold199|size590671	repeatrunner	match_part	371365	371460	80	+	.	ID=scaffold199|size590671:hsp:90318:1.3.0.3;Parent=scaffold199|size590671:hit:44190:1.3.0.3;Target=gi|14586968|gb|AAK70406.1|AF369930_1 248 279 +
scaffold199|size590671	repeatmasker	match	371553	372107	3998	+	.	ID=scaffold199|size590671:hit:44191:1.3.0.3;Name=species:rnd-4_family-866|genus:LTR%252FCopia;Target=species:rnd-4_family-866|genus:LTR%252FCopia 4328 4793 +
scaffold199|size590671	repeatmasker	match_part	371553	372107	3998	+	.	ID=scaffold199|size590671:hsp:90319:1.3.0.3;Parent=scaffold199|size590671:hit:44191:1.3.0.3;Target=species:rnd-4_family-866|genus:LTR%25252FCopia 4328 4793 +
scaffold199|size590671	repeatmasker	match	375687	377816	1330	+	.	ID=scaffold199|size590671:hit:44192:1.3.0.3;Name=species:rnd-1_family-214|genus:Unknown;Target=species:rnd-1_family-214|genus:Unknown 2 639 +
scaffold199|size590671	repeatmasker	match_part	375687	377816	1330	+	.	ID=scaffold199|size590671:hsp:90320:1.3.0.3;Parent=scaffold199|size590671:hit:44192:1.3.0.3;Target=species:rnd-1_family-214|genus:Unknown 2 639 +
scaffold199|size590671	repeatmasker	match	378341	380441	7764	+	.	ID=scaffold199|size590671:hit:44193:1.3.0.3;Name=species:rnd-1_family-274|genus:Unknown;Target=species:rnd-1_family-274|genus:Unknown 133 1456 +
scaffold199|size590671	repeatmasker	match_part	378341	380441	7764	+	.	ID=scaffold199|size590671:hsp:90321:1.3.0.3;Parent=scaffold199|size590671:hit:44193:1.3.0.3;Target=species:rnd-1_family-274|genus:Unknown 133 1456 +
scaffold199|size590671	repeatmasker	match	380672	380750	496	+	.	ID=scaffold199|size590671:hit:44194:1.3.0.3;Name=species:rnd-5_family-1248|genus:Unknown;Target=species:rnd-5_family-1248|genus:Unknown 365 443 +
scaffold199|size590671	repeatmasker	match_part	380672	380750	496	+	.	ID=scaffold199|size590671:hsp:90322:1.3.0.3;Parent=scaffold199|size590671:hit:44194:1.3.0.3;Target=species:rnd-5_family-1248|genus:Unknown 365 443 +
scaffold199|size590671	repeatmasker	match	380884	382352	3518	+	.	ID=scaffold199|size590671:hit:44195:1.3.0.3;Name=species:genome_2_13648|genus:Unspecified;Target=species:genome_2_13648|genus:Unspecified 1 583 +
scaffold199|size590671	repeatmasker	match_part	380884	382352	3518	+	.	ID=scaffold199|size590671:hsp:90323:1.3.0.3;Parent=scaffold199|size590671:hit:44195:1.3.0.3;Target=species:genome_2_13648|genus:Unspecified 1 583 +
scaffold199|size590671	repeatmasker	match	382406	383961	3885	+	.	ID=scaffold199|size590671:hit:44196:1.3.0.3;Name=species:genome_5_16740|genus:Unspecified;Target=species:genome_5_16740|genus:Unspecified 19 652 +
scaffold199|size590671	repeatmasker	match_part	382406	383961	3885	+	.	ID=scaffold199|size590671:hsp:90324:1.3.0.3;Parent=scaffold199|size590671:hit:44196:1.3.0.3;Target=species:genome_5_16740|genus:Unspecified 19 652 +
scaffold199|size590671	repeatmasker	match	384088	384860	1219	+	.	ID=scaffold199|size590671:hit:44197:1.3.0.3;Name=species:rnd-1_family-543|genus:LINE%252FAmbal;Target=species:rnd-1_family-543|genus:LINE%252FAmbal 47 720 +
scaffold199|size590671	repeatmasker	match_part	384088	384860	1219	+	.	ID=scaffold199|size590671:hsp:90325:1.3.0.3;Parent=scaffold199|size590671:hit:44197:1.3.0.3;Target=species:rnd-1_family-543|genus:LINE%25252FAmbal 47 720 +
scaffold199|size590671	repeatmasker	match	385214	386305	3649	+	.	ID=scaffold199|size590671:hit:44198:1.3.0.3;Name=species:genome_9_9153|genus:Unspecified;Target=species:genome_9_9153|genus:Unspecified 6 464 +
scaffold199|size590671	repeatmasker	match_part	385214	386305	3649	+	.	ID=scaffold199|size590671:hsp:90326:1.3.0.3;Parent=scaffold199|size590671:hit:44198:1.3.0.3;Target=species:genome_9_9153|genus:Unspecified 6 464 +
scaffold199|size590671	repeatmasker	match	386488	387136	1146	+	.	ID=scaffold199|size590671:hit:44199:1.3.0.3;Name=species:rnd-1_family-156|genus:Unknown;Target=species:rnd-1_family-156|genus:Unknown 272 607 +
scaffold199|size590671	repeatmasker	match_part	386488	387136	1146	+	.	ID=scaffold199|size590671:hsp:90327:1.3.0.3;Parent=scaffold199|size590671:hit:44199:1.3.0.3;Target=species:rnd-1_family-156|genus:Unknown 272 607 +
scaffold199|size590671	repeatmasker	match	387178	387371	727	+	.	ID=scaffold199|size590671:hit:44200:1.3.0.3;Name=species:genome_9_9011|genus:Unspecified;Target=species:genome_9_9011|genus:Unspecified 1 194 +
scaffold199|size590671	repeatmasker	match_part	387178	387371	727	+	.	ID=scaffold199|size590671:hsp:90328:1.3.0.3;Parent=scaffold199|size590671:hit:44200:1.3.0.3;Target=species:genome_9_9011|genus:Unspecified 1 194 +
scaffold199|size590671	repeatmasker	match	387676	387994	1448	+	.	ID=scaffold199|size590671:hit:44201:1.3.0.3;Name=species:genome_4_7165|genus:Unspecified;Target=species:genome_4_7165|genus:Unspecified 1 253 +
scaffold199|size590671	repeatmasker	match_part	387676	387994	1448	+	.	ID=scaffold199|size590671:hsp:90329:1.3.0.3;Parent=scaffold199|size590671:hit:44201:1.3.0.3;Target=species:genome_4_7165|genus:Unspecified 1 253 +
scaffold199|size590671	repeatmasker	match	388347	388790	799	+	.	ID=scaffold199|size590671:hit:44202:1.3.0.3;Name=species:rnd-5_family-3909|genus:DNA%252FPIF-Harbinger;Target=species:rnd-5_family-3909|genus:DNA%252FPIF-Harbinger 444 919 +
scaffold199|size590671	repeatmasker	match_part	388347	388790	799	+	.	ID=scaffold199|size590671:hsp:90330:1.3.0.3;Parent=scaffold199|size590671:hit:44202:1.3.0.3;Target=species:rnd-5_family-3909|genus:DNA%25252FPIF-Harbinger 444 919 +
scaffold199|size590671	repeatmasker	match	388907	389294	590	+	.	ID=scaffold199|size590671:hit:44203:1.3.0.3;Name=species:rnd-5_family-3909|genus:DNA%252FPIF-Harbinger;Target=species:rnd-5_family-3909|genus:DNA%252FPIF-Harbinger 1028 1415 +
scaffold199|size590671	repeatmasker	match_part	388907	389294	590	+	.	ID=scaffold199|size590671:hsp:90331:1.3.0.3;Parent=scaffold199|size590671:hit:44203:1.3.0.3;Target=species:rnd-5_family-3909|genus:DNA%25252FPIF-Harbinger 1028 1415 +
scaffold199|size590671	repeatmasker	match	389569	390594	2808	+	.	ID=scaffold199|size590671:hit:44204:1.3.0.3;Name=species:rnd-1_family-851|genus:DNA%252FPIF-Harbinger;Target=species:rnd-1_family-851|genus:DNA%252FPIF-Harbinger 30 1089 +
scaffold199|size590671	repeatmasker	match_part	389569	390594	2808	+	.	ID=scaffold199|size590671:hsp:90332:1.3.0.3;Parent=scaffold199|size590671:hit:44204:1.3.0.3;Target=species:rnd-1_family-851|genus:DNA%25252FPIF-Harbinger 30 1089 +
scaffold199|size590671	repeatmasker	match	390783	391403	1854	+	.	ID=scaffold199|size590671:hit:44205:1.3.0.3;Name=species:genome_4_7165|genus:Unspecified;Target=species:genome_4_7165|genus:Unspecified 282 680 +
scaffold199|size590671	repeatmasker	match_part	390783	391403	1854	+	.	ID=scaffold199|size590671:hsp:90333:1.3.0.3;Parent=scaffold199|size590671:hit:44205:1.3.0.3;Target=species:genome_4_7165|genus:Unspecified 282 680 +
scaffold199|size590671	repeatmasker	match	391517	392655	1634	+	.	ID=scaffold199|size590671:hit:44206:1.3.0.3;Name=species:rnd-5_family-4009|genus:Unknown;Target=species:rnd-5_family-4009|genus:Unknown 2248 2875 +
scaffold199|size590671	repeatmasker	match_part	391517	392655	1634	+	.	ID=scaffold199|size590671:hsp:90334:1.3.0.3;Parent=scaffold199|size590671:hit:44206:1.3.0.3;Target=species:rnd-5_family-4009|genus:Unknown 2248 2875 +
scaffold199|size590671	repeatmasker	match	392704	394546	16058	+	.	ID=scaffold199|size590671:hit:44207:1.3.0.3;Name=species:scaffold43|size830363_%2528dbseq-nr_472%2529_%255B671820%252C677904%255D|genus:Unspecified;Target=species:scaffold43|size830363_%2528dbseq-nr_472%2529_%255B671820%252C677904%255D|genus:Unspecified 4237 6085 +
scaffold199|size590671	repeatmasker	match_part	392704	394546	16058	+	.	ID=scaffold199|size590671:hsp:90335:1.3.0.3;Parent=scaffold199|size590671:hit:44207:1.3.0.3;Target=species:scaffold43|size830363_%252528dbseq-nr_472%252529_%25255B671820%25252C677904%25255D|genus:Unspecified 4237 6085 +
scaffold199|size590671	repeatmasker	match	395331	399547	6472	+	.	ID=scaffold199|size590671:hit:44208:1.3.0.3;Name=species:genome_6_9300|genus:Unspecified;Target=species:genome_6_9300|genus:Unspecified 1 825 +
scaffold199|size590671	repeatmasker	match_part	395331	399547	6472	+	.	ID=scaffold199|size590671:hsp:90336:1.3.0.3;Parent=scaffold199|size590671:hit:44208:1.3.0.3;Target=species:genome_6_9300|genus:Unspecified 1 825 +
scaffold199|size590671	repeatmasker	match	399734	399999	1414	+	.	ID=scaffold199|size590671:hit:44209:1.3.0.3;Name=species:rnd-1_family-207|genus:DNA%252FTcMar-Tc2;Target=species:rnd-1_family-207|genus:DNA%252FTcMar-Tc2 256 521 +
scaffold199|size590671	repeatmasker	match_part	399734	399999	1414	+	.	ID=scaffold199|size590671:hsp:90337:1.3.0.3;Parent=scaffold199|size590671:hit:44209:1.3.0.3;Target=species:rnd-1_family-207|genus:DNA%25252FTcMar-Tc2 256 521 +
scaffold199|size590671	repeatmasker	match	474263	474345	66	+	.	ID=scaffold199|size590671:hit:44210:1.3.0.4;Name=species:%2528GGAGAA%2529n|genus:Simple_repeat;Target=species:%2528GGAGAA%2529n|genus:Simple_repeat 1 83 +
scaffold199|size590671	repeatmasker	match_part	474263	474345	66	+	.	ID=scaffold199|size590671:hsp:90338:1.3.0.4;Parent=scaffold199|size590671:hit:44210:1.3.0.4;Target=species:%252528GGAGAA%252529n|genus:Simple_repeat 1 83 +
scaffold199|size590671	repeatmasker	match	553897	553973	56	+	.	ID=scaffold199|size590671:hit:44211:1.3.0.4;Name=species:%2528GGAGAA%2529n|genus:Simple_repeat;Target=species:%2528GGAGAA%2529n|genus:Simple_repeat 1 82 +
scaffold199|size590671	repeatmasker	match_part	553897	553973	56	+	.	ID=scaffold199|size590671:hsp:90339:1.3.0.4;Parent=scaffold199|size590671:hit:44211:1.3.0.4;Target=species:%252528GGAGAA%252529n|genus:Simple_repeat 1 82 +
scaffold199|size590671	repeatmasker	match	485824	485905	29	+	.	ID=scaffold199|size590671:hit:44212:1.3.0.4;Name=species:%2528GTC%2529n|genus:Simple_repeat;Target=species:%2528GTC%2529n|genus:Simple_repeat 1 82 +
scaffold199|size590671	repeatmasker	match_part	485824	485905	29	+	.	ID=scaffold199|size590671:hsp:90340:1.3.0.4;Parent=scaffold199|size590671:hit:44212:1.3.0.4;Target=species:%252528GTC%252529n|genus:Simple_repeat 1 82 +
scaffold199|size590671	repeatmasker	match	415246	415374	136	+	.	ID=scaffold199|size590671:hit:44213:1.3.0.4;Name=species:%2528TTG%2529n|genus:Simple_repeat;Target=species:%2528TTG%2529n|genus:Simple_repeat 1 130 +
scaffold199|size590671	repeatmasker	match_part	415246	415374	136	+	.	ID=scaffold199|size590671:hsp:90341:1.3.0.4;Parent=scaffold199|size590671:hit:44213:1.3.0.4;Target=species:%252528TTG%252529n|genus:Simple_repeat 1 130 +
scaffold199|size590671	repeatmasker	match	416789	416897	106	+	.	ID=scaffold199|size590671:hit:44214:1.3.0.4;Name=species:%2528TTG%2529n|genus:Simple_repeat;Target=species:%2528TTG%2529n|genus:Simple_repeat 1 109 +
scaffold199|size590671	repeatmasker	match_part	416789	416897	106	+	.	ID=scaffold199|size590671:hsp:90342:1.3.0.4;Parent=scaffold199|size590671:hit:44214:1.3.0.4;Target=species:%252528TTG%252529n|genus:Simple_repeat 1 109 +
scaffold199|size590671	repeatmasker	match	417284	417467	156	+	.	ID=scaffold199|size590671:hit:44215:1.3.0.4;Name=species:%2528TTG%2529n|genus:Simple_repeat;Target=species:%2528TTG%2529n|genus:Simple_repeat 1 176 +
scaffold199|size590671	repeatmasker	match_part	417284	417467	156	+	.	ID=scaffold199|size590671:hsp:90343:1.3.0.4;Parent=scaffold199|size590671:hit:44215:1.3.0.4;Target=species:%252528TTG%252529n|genus:Simple_repeat 1 176 +
scaffold199|size590671	repeatmasker	match	418874	418910	41	+	.	ID=scaffold199|size590671:hit:44216:1.3.0.4;Name=species:%2528TTG%2529n|genus:Simple_repeat;Target=species:%2528TTG%2529n|genus:Simple_repeat 1 37 +
scaffold199|size590671	repeatmasker	match_part	418874	418910	41	+	.	ID=scaffold199|size590671:hsp:90344:1.3.0.4;Parent=scaffold199|size590671:hit:44216:1.3.0.4;Target=species:%252528TTG%252529n|genus:Simple_repeat 1 37 +
scaffold199|size590671	repeatmasker	match	451344	451384	28	+	.	ID=scaffold199|size590671:hit:44217:1.3.0.4;Name=species:%2528T%2529n|genus:Simple_repeat;Target=species:%2528T%2529n|genus:Simple_repeat 1 41 +
scaffold199|size590671	repeatmasker	match_part	451344	451384	28	+	.	ID=scaffold199|size590671:hsp:90345:1.3.0.4;Parent=scaffold199|size590671:hit:44217:1.3.0.4;Target=species:%252528T%252529n|genus:Simple_repeat 1 41 +
scaffold199|size590671	repeatmasker	match	500402	501017	688	+	.	ID=scaffold199|size590671:hit:44218:1.3.0.4;Name=species:%2528GT%2529n|genus:Simple_repeat;Target=species:%2528GT%2529n|genus:Simple_repeat 1 615 +
scaffold199|size590671	repeatmasker	match_part	500402	501017	688	+	.	ID=scaffold199|size590671:hsp:90346:1.3.0.4;Parent=scaffold199|size590671:hit:44218:1.3.0.4;Target=species:%252528GT%252529n|genus:Simple_repeat 1 615 +
scaffold199|size590671	repeatmasker	match	460295	460347	33	+	.	ID=scaffold199|size590671:hit:44219:1.3.0.4;Name=species:%2528GAC%2529n|genus:Simple_repeat;Target=species:%2528GAC%2529n|genus:Simple_repeat 1 53 +
scaffold199|size590671	repeatmasker	match_part	460295	460347	33	+	.	ID=scaffold199|size590671:hsp:90347:1.3.0.4;Parent=scaffold199|size590671:hit:44219:1.3.0.4;Target=species:%252528GAC%252529n|genus:Simple_repeat 1 53 +
scaffold199|size590671	repeatmasker	match	416561	416786	62	+	.	ID=scaffold199|size590671:hit:44220:1.3.0.4;Name=species:%2528TATT%2529n|genus:Simple_repeat;Target=species:%2528TATT%2529n|genus:Simple_repeat 1 213 +
scaffold199|size590671	repeatmasker	match_part	416561	416786	62	+	.	ID=scaffold199|size590671:hsp:90348:1.3.0.4;Parent=scaffold199|size590671:hit:44220:1.3.0.4;Target=species:%252528TATT%252529n|genus:Simple_repeat 1 213 +
scaffold199|size590671	repeatmasker	match	475396	475857	287	+	.	ID=scaffold199|size590671:hit:44221:1.3.0.4;Name=species:%2528GA%2529n|genus:Simple_repeat;Target=species:%2528GA%2529n|genus:Simple_repeat 1 461 +
scaffold199|size590671	repeatmasker	match_part	475396	475857	287	+	.	ID=scaffold199|size590671:hsp:90349:1.3.0.4;Parent=scaffold199|size590671:hit:44221:1.3.0.4;Target=species:%252528GA%252529n|genus:Simple_repeat 1 461 +
scaffold199|size590671	repeatmasker	match	413485	415222	1894	+	.	ID=scaffold199|size590671:hit:44222:1.3.0.4;Name=species:%2528TTCCA%2529n|genus:Simple_repeat;Target=species:%2528TTCCA%2529n|genus:Simple_repeat 1 1747 +
scaffold199|size590671	repeatmasker	match_part	413485	415222	1894	+	.	ID=scaffold199|size590671:hsp:90350:1.3.0.4;Parent=scaffold199|size590671:hit:44222:1.3.0.4;Target=species:%252528TTCCA%252529n|genus:Simple_repeat 1 1747 +
scaffold199|size590671	repeatmasker	match	417470	418862	1488	+	.	ID=scaffold199|size590671:hit:44223:1.3.0.4;Name=species:%2528TTCCA%2529n|genus:Simple_repeat;Target=species:%2528TTCCA%2529n|genus:Simple_repeat 1 1407 +
scaffold199|size590671	repeatmasker	match_part	417470	418862	1488	+	.	ID=scaffold199|size590671:hsp:90351:1.3.0.4;Parent=scaffold199|size590671:hit:44223:1.3.0.4;Target=species:%252528TTCCA%252529n|genus:Simple_repeat 1 1407 +
scaffold199|size590671	repeatmasker	match	420656	420682	13	+	.	ID=scaffold199|size590671:hit:44224:1.3.0.4;Name=species:%2528CTG%2529n|genus:Simple_repeat;Target=species:%2528CTG%2529n|genus:Simple_repeat 1 27 +
scaffold199|size590671	repeatmasker	match_part	420656	420682	13	+	.	ID=scaffold199|size590671:hsp:90352:1.3.0.4;Parent=scaffold199|size590671:hit:44224:1.3.0.4;Target=species:%252528CTG%252529n|genus:Simple_repeat 1 27 +
scaffold199|size590671	repeatmasker	match	518127	518179	15	+	.	ID=scaffold199|size590671:hit:44225:1.3.0.4;Name=species:%2528CTG%2529n|genus:Simple_repeat;Target=species:%2528CTG%2529n|genus:Simple_repeat 1 51 +
scaffold199|size590671	repeatmasker	match_part	518127	518179	15	+	.	ID=scaffold199|size590671:hsp:90353:1.3.0.4;Parent=scaffold199|size590671:hit:44225:1.3.0.4;Target=species:%252528CTG%252529n|genus:Simple_repeat 1 51 +
scaffold199|size590671	repeatmasker	match	415757	415929	191	+	.	ID=scaffold199|size590671:hit:44226:1.3.0.4;Name=species:%2528GTT%2529n|genus:Simple_repeat;Target=species:%2528GTT%2529n|genus:Simple_repeat 1 172 +
scaffold199|size590671	repeatmasker	match_part	415757	415929	191	+	.	ID=scaffold199|size590671:hsp:90354:1.3.0.4;Parent=scaffold199|size590671:hit:44226:1.3.0.4;Target=species:%252528GTT%252529n|genus:Simple_repeat 1 172 +
scaffold199|size590671	repeatmasker	match	415943	416560	453	+	.	ID=scaffold199|size590671:hit:44227:1.3.0.4;Name=species:%2528ATTCC%2529n|genus:Simple_repeat;Target=species:%2528ATTCC%2529n|genus:Simple_repeat 1 618 +
scaffold199|size590671	repeatmasker	match_part	415943	416560	453	+	.	ID=scaffold199|size590671:hsp:90355:1.3.0.4;Parent=scaffold199|size590671:hit:44227:1.3.0.4;Target=species:%252528ATTCC%252529n|genus:Simple_repeat 1 618 +
scaffold199|size590671	repeatmasker	match	475829	477904	1158	+	.	ID=scaffold199|size590671:hit:44228:1.3.0.4;Name=species:%2528AT%2529n|genus:Simple_repeat;Target=species:%2528AT%2529n|genus:Simple_repeat 1 2089 +
scaffold199|size590671	repeatmasker	match_part	475829	477904	1158	+	.	ID=scaffold199|size590671:hsp:90356:1.3.0.4;Parent=scaffold199|size590671:hit:44228:1.3.0.4;Target=species:%252528AT%252529n|genus:Simple_repeat 1 2089 +
scaffold199|size590671	repeatmasker	match	440646	440693	19	+	.	ID=scaffold199|size590671:hit:44229:1.3.0.4;Name=species:%2528ATTTTTT%2529n|genus:Simple_repeat;Target=species:%2528ATTTTTT%2529n|genus:Simple_repeat 1 49 +
scaffold199|size590671	repeatmasker	match_part	440646	440693	19	+	.	ID=scaffold199|size590671:hsp:90357:1.3.0.4;Parent=scaffold199|size590671:hit:44229:1.3.0.4;Target=species:%252528ATTTTTT%252529n|genus:Simple_repeat 1 49 +
scaffold199|size590671	repeatmasker	match	554392	554435	43	+	.	ID=scaffold199|size590671:hit:44230:1.3.0.4;Name=species:%2528AGAAGAAGG%2529n|genus:Simple_repeat;Target=species:%2528AGAAGAAGG%2529n|genus:Simple_repeat 1 44 +
scaffold199|size590671	repeatmasker	match_part	554392	554435	43	+	.	ID=scaffold199|size590671:hsp:90358:1.3.0.4;Parent=scaffold199|size590671:hit:44230:1.3.0.4;Target=species:%252528AGAAGAAGG%252529n|genus:Simple_repeat 1 44 +
scaffold199|size590671	repeatmasker	match	455696	455726	13	+	.	ID=scaffold199|size590671:hit:44231:1.3.0.4;Name=species:%2528TTAAT%2529n|genus:Simple_repeat;Target=species:%2528TTAAT%2529n|genus:Simple_repeat 1 32 +
scaffold199|size590671	repeatmasker	match_part	455696	455726	13	+	.	ID=scaffold199|size590671:hsp:90359:1.3.0.4;Parent=scaffold199|size590671:hit:44231:1.3.0.4;Target=species:%252528TTAAT%252529n|genus:Simple_repeat 1 32 +
scaffold199|size590671	repeatmasker	match	532956	533421	342	+	.	ID=scaffold199|size590671:hit:44232:1.3.0.4;Name=species:%2528GAAGGA%2529n|genus:Simple_repeat;Target=species:%2528GAAGGA%2529n|genus:Simple_repeat 1 474 +
scaffold199|size590671	repeatmasker	match_part	532956	533421	342	+	.	ID=scaffold199|size590671:hsp:90360:1.3.0.4;Parent=scaffold199|size590671:hit:44232:1.3.0.4;Target=species:%252528GAAGGA%252529n|genus:Simple_repeat 1 474 +
scaffold199|size590671	repeatmasker	match	534059	534269	96	+	.	ID=scaffold199|size590671:hit:44233:1.3.0.4;Name=species:%2528TCGGTGTCAC%2529n|genus:Simple_repeat;Target=species:%2528TCGGTGTCAC%2529n|genus:Simple_repeat 1 206 +
scaffold199|size590671	repeatmasker	match_part	534059	534269	96	+	.	ID=scaffold199|size590671:hsp:90361:1.3.0.4;Parent=scaffold199|size590671:hit:44233:1.3.0.4;Target=species:%252528TCGGTGTCAC%252529n|genus:Simple_repeat 1 206 +
scaffold199|size590671	repeatmasker	match	557113	557148	20	+	.	ID=scaffold199|size590671:hit:44234:1.3.0.4;Name=species:%2528AGAAGG%2529n|genus:Simple_repeat;Target=species:%2528AGAAGG%2529n|genus:Simple_repeat 1 36 +
scaffold199|size590671	repeatmasker	match_part	557113	557148	20	+	.	ID=scaffold199|size590671:hsp:90362:1.3.0.4;Parent=scaffold199|size590671:hit:44234:1.3.0.4;Target=species:%252528AGAAGG%252529n|genus:Simple_repeat 1 36 +
scaffold199|size590671	repeatmasker	match	465117	465168	28	+	.	ID=scaffold199|size590671:hit:44235:1.3.0.4;Name=species:%2528GGCTACCGGAG%2529n|genus:Simple_repeat;Target=species:%2528GGCTACCGGAG%2529n|genus:Simple_repeat 1 54 +
scaffold199|size590671	repeatmasker	match_part	465117	465168	28	+	.	ID=scaffold199|size590671:hsp:90363:1.3.0.4;Parent=scaffold199|size590671:hit:44235:1.3.0.4;Target=species:%252528GGCTACCGGAG%252529n|genus:Simple_repeat 1 54 +
scaffold199|size590671	repeatmasker	match	400001	400734	1458	+	.	ID=scaffold199|size590671:hit:44236:1.3.0.4;Name=species:rnd-1_family-1006|genus:Unknown;Target=species:rnd-1_family-1006|genus:Unknown 4 368 +
scaffold199|size590671	repeatmasker	match_part	400001	400734	1458	+	.	ID=scaffold199|size590671:hsp:90364:1.3.0.4;Parent=scaffold199|size590671:hit:44236:1.3.0.4;Target=species:rnd-1_family-1006|genus:Unknown 4 368 +
scaffold199|size590671	repeatmasker	match	401298	402943	3374	+	.	ID=scaffold199|size590671:hit:44237:1.3.0.4;Name=species:rnd-5_family-3054|genus:Unknown;Target=species:rnd-5_family-3054|genus:Unknown 351 1248 +
scaffold199|size590671	repeatmasker	match_part	401298	402943	3374	+	.	ID=scaffold199|size590671:hsp:90365:1.3.0.4;Parent=scaffold199|size590671:hit:44237:1.3.0.4;Target=species:rnd-5_family-3054|genus:Unknown 351 1248 +
scaffold199|size590671	repeatmasker	match	403184	407273	5485	+	.	ID=scaffold199|size590671:hit:44238:1.3.0.4;Name=species:rnd-1_family-771|genus:Unknown;Target=species:rnd-1_family-771|genus:Unknown 1 1672 +
scaffold199|size590671	repeatmasker	match_part	403184	407273	5485	+	.	ID=scaffold199|size590671:hsp:90366:1.3.0.4;Parent=scaffold199|size590671:hit:44238:1.3.0.4;Target=species:rnd-1_family-771|genus:Unknown 1 1672 +
scaffold199|size590671	repeatmasker	match	407317	408443	6075	+	.	ID=scaffold199|size590671:hit:44239:1.3.0.4;Name=species:genome_7_18089|genus:Unspecified;Target=species:genome_7_18089|genus:Unspecified 2 953 +
scaffold199|size590671	repeatmasker	match_part	407317	408443	6075	+	.	ID=scaffold199|size590671:hsp:90367:1.3.0.4;Parent=scaffold199|size590671:hit:44239:1.3.0.4;Target=species:genome_7_18089|genus:Unspecified 2 953 +
scaffold199|size590671	repeatmasker	match	408490	408979	1567	+	.	ID=scaffold199|size590671:hit:44240:1.3.0.4;Name=species:rnd-3_family-259|genus:Unknown;Target=species:rnd-3_family-259|genus:Unknown 175 646 +
scaffold199|size590671	repeatmasker	match_part	408490	408979	1567	+	.	ID=scaffold199|size590671:hsp:90368:1.3.0.4;Parent=scaffold199|size590671:hit:44240:1.3.0.4;Target=species:rnd-3_family-259|genus:Unknown 175 646 +
scaffold199|size590671	repeatmasker	match	409541	413483	8200	+	.	ID=scaffold199|size590671:hit:44241:1.3.0.4;Name=species:rnd-1_family-11|genus:Unknown;Target=species:rnd-1_family-11|genus:Unknown 374 1648 +
scaffold199|size590671	repeatmasker	match_part	409541	413483	8200	+	.	ID=scaffold199|size590671:hsp:90369:1.3.0.4;Parent=scaffold199|size590671:hit:44241:1.3.0.4;Target=species:rnd-1_family-11|genus:Unknown 374 1648 +
scaffold199|size590671	repeatmasker	match	415412	415755	2872	+	.	ID=scaffold199|size590671:hit:44242:1.3.0.4;Name=species:rnd-5_family-135|genus:Unknown;Target=species:rnd-5_family-135|genus:Unknown 278 621 +
scaffold199|size590671	repeatmasker	match_part	415412	415755	2872	+	.	ID=scaffold199|size590671:hsp:90370:1.3.0.4;Parent=scaffold199|size590671:hit:44242:1.3.0.4;Target=species:rnd-5_family-135|genus:Unknown 278 621 +
scaffold199|size590671	repeatmasker	match	416929	417282	2723	+	.	ID=scaffold199|size590671:hit:44243:1.3.0.4;Name=species:rnd-5_family-135|genus:Unknown;Target=species:rnd-5_family-135|genus:Unknown 274 625 +
scaffold199|size590671	repeatmasker	match_part	416929	417282	2723	+	.	ID=scaffold199|size590671:hsp:90371:1.3.0.4;Parent=scaffold199|size590671:hit:44243:1.3.0.4;Target=species:rnd-5_family-135|genus:Unknown 274 625 +
scaffold199|size590671	repeatmasker	match	418950	419699	4584	+	.	ID=scaffold199|size590671:hit:44244:1.3.0.4;Name=species:rnd-5_family-135|genus:Unknown;Target=species:rnd-5_family-135|genus:Unknown 279 834 +
scaffold199|size590671	repeatmasker	match_part	418950	419699	4584	+	.	ID=scaffold199|size590671:hsp:90372:1.3.0.4;Parent=scaffold199|size590671:hit:44244:1.3.0.4;Target=species:rnd-5_family-135|genus:Unknown 279 834 +
scaffold199|size590671	repeatmasker	match	420837	421524	2895	+	.	ID=scaffold199|size590671:hit:44245:1.3.0.4;Name=species:rnd-5_family-135|genus:Unknown;Target=species:rnd-5_family-135|genus:Unknown 823 1213 +
scaffold199|size590671	repeatmasker	match_part	420837	421524	2895	+	.	ID=scaffold199|size590671:hsp:90373:1.3.0.4;Parent=scaffold199|size590671:hit:44245:1.3.0.4;Target=species:rnd-5_family-135|genus:Unknown 823 1213 +
scaffold199|size590671	repeatmasker	match	421605	422690	495	+	.	ID=scaffold199|size590671:hit:44246:1.3.0.4;Name=species:rnd-1_family-399|genus:Unknown;Target=species:rnd-1_family-399|genus:Unknown 34 242 +
scaffold199|size590671	repeatmasker	match_part	421605	422690	495	+	.	ID=scaffold199|size590671:hsp:90374:1.3.0.4;Parent=scaffold199|size590671:hit:44246:1.3.0.4;Target=species:rnd-1_family-399|genus:Unknown 34 242 +
scaffold199|size590671	repeatmasker	match	422741	422812	235	+	.	ID=scaffold199|size590671:hit:44247:1.3.0.4;Name=species:rnd-5_family-1738|genus:LINE%252FR1;Target=species:rnd-5_family-1738|genus:LINE%252FR1 644 703 +
scaffold199|size590671	repeatmasker	match_part	422741	422812	235	+	.	ID=scaffold199|size590671:hsp:90375:1.3.0.4;Parent=scaffold199|size590671:hit:44247:1.3.0.4;Target=species:rnd-5_family-1738|genus:LINE%25252FR1 644 703 +
scaffold199|size590671	repeatmasker	match	423183	423296	684	+	.	ID=scaffold199|size590671:hit:44248:1.3.0.4;Name=species:genome_7_14113|genus:Unspecified;Target=species:genome_7_14113|genus:Unspecified 139 252 +
scaffold199|size590671	repeatmasker	match_part	423183	423296	684	+	.	ID=scaffold199|size590671:hsp:90376:1.3.0.4;Parent=scaffold199|size590671:hit:44248:1.3.0.4;Target=species:genome_7_14113|genus:Unspecified 139 252 +
scaffold199|size590671	repeatmasker	match	423796	424185	2856	+	.	ID=scaffold199|size590671:hit:44249:1.3.0.4;Name=species:genome_3_19411|genus:Unspecified;Target=species:genome_3_19411|genus:Unspecified 1 392 +
scaffold199|size590671	repeatmasker	match_part	423796	424185	2856	+	.	ID=scaffold199|size590671:hsp:90377:1.3.0.4;Parent=scaffold199|size590671:hit:44249:1.3.0.4;Target=species:genome_3_19411|genus:Unspecified 1 392 +
scaffold199|size590671	repeatmasker	match	424282	425666	2874	+	.	ID=scaffold199|size590671:hit:44250:1.3.0.4;Name=species:rnd-5_family-7358|genus:Unknown;Target=species:rnd-5_family-7358|genus:Unknown 459 1019 +
scaffold199|size590671	repeatmasker	match_part	424282	425666	2874	+	.	ID=scaffold199|size590671:hsp:90378:1.3.0.4;Parent=scaffold199|size590671:hit:44250:1.3.0.4;Target=species:rnd-5_family-7358|genus:Unknown 459 1019 +
scaffold199|size590671	repeatmasker	match	426166	426617	2533	+	.	ID=scaffold199|size590671:hit:44251:1.3.0.4;Name=species:genome_12_13260|genus:Unspecified;Target=species:genome_12_13260|genus:Unspecified 1 478 +
scaffold199|size590671	repeatmasker	match_part	426166	426617	2533	+	.	ID=scaffold199|size590671:hsp:90379:1.3.0.4;Parent=scaffold199|size590671:hit:44251:1.3.0.4;Target=species:genome_12_13260|genus:Unspecified 1 478 +
scaffold199|size590671	repeatmasker	match	427652	427955	885	+	.	ID=scaffold199|size590671:hit:44252:1.3.0.4;Name=species:rnd-5_family-750|genus:Unknown;Target=species:rnd-5_family-750|genus:Unknown 103 405 +
scaffold199|size590671	repeatmasker	match_part	427652	427955	885	+	.	ID=scaffold199|size590671:hsp:90380:1.3.0.4;Parent=scaffold199|size590671:hit:44252:1.3.0.4;Target=species:rnd-5_family-750|genus:Unknown 103 405 +
scaffold199|size590671	repeatmasker	match	428037	428183	592	+	.	ID=scaffold199|size590671:hit:44253:1.3.0.4;Name=species:genome_1_9442|genus:Unspecified;Target=species:genome_1_9442|genus:Unspecified 2 149 +
scaffold199|size590671	repeatmasker	match_part	428037	428183	592	+	.	ID=scaffold199|size590671:hsp:90381:1.3.0.4;Parent=scaffold199|size590671:hit:44253:1.3.0.4;Target=species:genome_1_9442|genus:Unspecified 2 149 +
scaffold199|size590671	repeatmasker	match	428245	429019	6204	+	.	ID=scaffold199|size590671:hit:44254:1.3.0.4;Name=species:genome_9_21658|genus:Unspecified;Target=species:genome_9_21658|genus:Unspecified 1 765 +
scaffold199|size590671	repeatmasker	match_part	428245	429019	6204	+	.	ID=scaffold199|size590671:hsp:90382:1.3.0.4;Parent=scaffold199|size590671:hit:44254:1.3.0.4;Target=species:genome_9_21658|genus:Unspecified 1 765 +
scaffold199|size590671	repeatmasker	match	430733	434825	20128	+	.	ID=scaffold199|size590671:hit:44255:1.3.0.4;Name=species:rnd-1_family-1|genus:Unknown;Target=species:rnd-1_family-1|genus:Unknown 8126 10415 +
scaffold199|size590671	repeatmasker	match_part	430733	434825	20128	+	.	ID=scaffold199|size590671:hsp:90383:1.3.0.4;Parent=scaffold199|size590671:hit:44255:1.3.0.4;Target=species:rnd-1_family-1|genus:Unknown 8126 10415 +
scaffold199|size590671	repeatmasker	match	434933	435098	847	+	.	ID=scaffold199|size590671:hit:44256:1.3.0.4;Name=species:rnd-5_family-3424|genus:Unknown;Target=species:rnd-5_family-3424|genus:Unknown 136 305 +
scaffold199|size590671	repeatmasker	match_part	434933	435098	847	+	.	ID=scaffold199|size590671:hsp:90384:1.3.0.4;Parent=scaffold199|size590671:hit:44256:1.3.0.4;Target=species:rnd-5_family-3424|genus:Unknown 136 305 +
scaffold199|size590671	repeatmasker	match	435516	435579	293	+	.	ID=scaffold199|size590671:hit:44257:1.3.0.4;Name=species:scaffold177|size204315_%2528dbseq-nr_273%2529_%255B38496%252C44408%255D|genus:Unspecified;Target=species:scaffold177|size204315_%2528dbseq-nr_273%2529_%255B38496%252C44408%255D|genus:Unspecified 314 381 +
scaffold199|size590671	repeatmasker	match_part	435516	435579	293	+	.	ID=scaffold199|size590671:hsp:90385:1.3.0.4;Parent=scaffold199|size590671:hit:44257:1.3.0.4;Target=species:scaffold177|size204315_%252528dbseq-nr_273%252529_%25255B38496%25252C44408%25255D|genus:Unspecified 314 381 +
scaffold199|size590671	repeatmasker	match	435786	436484	429	+	.	ID=scaffold199|size590671:hit:44258:1.3.0.4;Name=species:scaffold148|size484791_%2528dbseq-nr_708%2529_%255B116097%252C122237%255D|genus:Unspecified;Target=species:scaffold148|size484791_%2528dbseq-nr_708%2529_%255B116097%252C122237%255D|genus:Unspecified 4765 5490 +
scaffold199|size590671	repeatmasker	match_part	435786	436484	429	+	.	ID=scaffold199|size590671:hsp:90386:1.3.0.4;Parent=scaffold199|size590671:hit:44258:1.3.0.4;Target=species:scaffold148|size484791_%252528dbseq-nr_708%252529_%25255B116097%25252C122237%25255D|genus:Unspecified 4765 5490 +
scaffold199|size590671	repeatmasker	match	437480	437666	232	+	.	ID=scaffold199|size590671:hit:44259:1.3.0.4;Name=species:scaffold35|size490618_%2528dbseq-nr_715%2529_%255B281969%252C287860%255D|genus:Unspecified;Target=species:scaffold35|size490618_%2528dbseq-nr_715%2529_%255B281969%252C287860%255D|genus:Unspecified 2174 2342 +
scaffold199|size590671	repeatmasker	match_part	437480	437666	232	+	.	ID=scaffold199|size590671:hsp:90387:1.3.0.4;Parent=scaffold199|size590671:hit:44259:1.3.0.4;Target=species:scaffold35|size490618_%252528dbseq-nr_715%252529_%25255B281969%25252C287860%25255D|genus:Unspecified 2174 2342 +
scaffold199|size590671	repeatmasker	match	437802	437855	236	+	.	ID=scaffold199|size590671:hit:44260:1.3.0.4;Name=species:scaffold433|size259623_%2528dbseq-nr_699%2529_%255B187890%252C193857%255D|genus:Unspecified;Target=species:scaffold433|size259623_%2528dbseq-nr_699%2529_%255B187890%252C193857%255D|genus:Unspecified 3361 3414 +
scaffold199|size590671	repeatmasker	match_part	437802	437855	236	+	.	ID=scaffold199|size590671:hsp:90388:1.3.0.4;Parent=scaffold199|size590671:hit:44260:1.3.0.4;Target=species:scaffold433|size259623_%252528dbseq-nr_699%252529_%25255B187890%25252C193857%25255D|genus:Unspecified 3361 3414 +
scaffold199|size590671	repeatmasker	match	438572	439109	573	+	.	ID=scaffold199|size590671:hit:44261:1.3.0.4;Name=species:scaffold80|size783030_%2528dbseq-nr_43%2529_%255B553675%252C559585%255D|genus:Unspecified;Target=species:scaffold80|size783030_%2528dbseq-nr_43%2529_%255B553675%252C559585%255D|genus:Unspecified 1974 2419 +
scaffold199|size590671	repeatmasker	match_part	438572	439109	573	+	.	ID=scaffold199|size590671:hsp:90389:1.3.0.4;Parent=scaffold199|size590671:hit:44261:1.3.0.4;Target=species:scaffold80|size783030_%252528dbseq-nr_43%252529_%25255B553675%25252C559585%25255D|genus:Unspecified 1974 2419 +
scaffold199|size590671	repeatmasker	match	440986	441195	318	+	.	ID=scaffold199|size590671:hit:44262:1.3.0.4;Name=species:scaffold226|size248449_%2528dbseq-nr_558%2529_%255B94722%252C100627%255D|genus:Unspecified;Target=species:scaffold226|size248449_%2528dbseq-nr_558%2529_%255B94722%252C100627%255D|genus:Unspecified 5525 5726 +
scaffold199|size590671	repeatmasker	match_part	440986	441195	318	+	.	ID=scaffold199|size590671:hsp:90390:1.3.0.4;Parent=scaffold199|size590671:hit:44262:1.3.0.4;Target=species:scaffold226|size248449_%252528dbseq-nr_558%252529_%25255B94722%25252C100627%25255D|genus:Unspecified 5525 5726 +
scaffold199|size590671	repeatmasker	match	441465	442879	1736	+	.	ID=scaffold199|size590671:hit:44263:1.3.0.4;Name=species:rnd-1_family-459|genus:Unknown;Target=species:rnd-1_family-459|genus:Unknown 1 403 +
scaffold199|size590671	repeatmasker	match_part	441465	442879	1736	+	.	ID=scaffold199|size590671:hsp:90391:1.3.0.4;Parent=scaffold199|size590671:hit:44263:1.3.0.4;Target=species:rnd-1_family-459|genus:Unknown 1 403 +
scaffold199|size590671	repeatmasker	match	442971	443098	747	+	.	ID=scaffold199|size590671:hit:44264:1.3.0.4;Name=species:rnd-1_family-928|genus:Unknown;Target=species:rnd-1_family-928|genus:Unknown 1 87 +
scaffold199|size590671	repeatmasker	match_part	442971	443098	747	+	.	ID=scaffold199|size590671:hsp:90392:1.3.0.4;Parent=scaffold199|size590671:hit:44264:1.3.0.4;Target=species:rnd-1_family-928|genus:Unknown 1 87 +
scaffold199|size590671	repeatmasker	match	445216	445256	296	+	.	ID=scaffold199|size590671:hit:44265:1.3.0.4;Name=species:scaffold226|size248449_%2528dbseq-nr_558%2529_%255B94722%252C100627%255D|genus:Unspecified;Target=species:scaffold226|size248449_%2528dbseq-nr_558%2529_%255B94722%252C100627%255D|genus:Unspecified 4076 4116 +
scaffold199|size590671	repeatmasker	match_part	445216	445256	296	+	.	ID=scaffold199|size590671:hsp:90393:1.3.0.4;Parent=scaffold199|size590671:hit:44265:1.3.0.4;Target=species:scaffold226|size248449_%252528dbseq-nr_558%252529_%25255B94722%25252C100627%25255D|genus:Unspecified 4076 4116 +
scaffold199|size590671	repeatmasker	match	445336	445802	549	+	.	ID=scaffold199|size590671:hit:44266:1.3.0.4;Name=species:scaffold80|size783030_%2528dbseq-nr_43%2529_%255B553675%252C559585%255D|genus:Unspecified;Target=species:scaffold80|size783030_%2528dbseq-nr_43%2529_%255B553675%252C559585%255D|genus:Unspecified 2059 2717 +
scaffold199|size590671	repeatmasker	match_part	445336	445802	549	+	.	ID=scaffold199|size590671:hsp:90394:1.3.0.4;Parent=scaffold199|size590671:hit:44266:1.3.0.4;Target=species:scaffold80|size783030_%252528dbseq-nr_43%252529_%25255B553675%25252C559585%25255D|genus:Unspecified 2059 2717 +
scaffold199|size590671	repeatmasker	match	446209	446572	300	+	.	ID=scaffold199|size590671:hit:44267:1.3.0.4;Name=species:scaffold226|size248449_%2528dbseq-nr_558%2529_%255B94722%252C100627%255D|genus:Unspecified;Target=species:scaffold226|size248449_%2528dbseq-nr_558%2529_%255B94722%252C100627%255D|genus:Unspecified 2465 2836 +
scaffold199|size590671	repeatmasker	match_part	446209	446572	300	+	.	ID=scaffold199|size590671:hsp:90395:1.3.0.4;Parent=scaffold199|size590671:hit:44267:1.3.0.4;Target=species:scaffold226|size248449_%252528dbseq-nr_558%252529_%25255B94722%25252C100627%25255D|genus:Unspecified 2465 2836 +
scaffold199|size590671	repeatmasker	match	447251	448004	290	+	.	ID=scaffold199|size590671:hit:44268:1.3.0.4;Name=species:scaffold233|size717952_%2528dbseq-nr_637%2529_%255B346609%252C352715%255D|genus:Unspecified;Target=species:scaffold233|size717952_%2528dbseq-nr_637%2529_%255B346609%252C352715%255D|genus:Unspecified 4812 5432 +
scaffold199|size590671	repeatmasker	match_part	447251	448004	290	+	.	ID=scaffold199|size590671:hsp:90396:1.3.0.4;Parent=scaffold199|size590671:hit:44268:1.3.0.4;Target=species:scaffold233|size717952_%252528dbseq-nr_637%252529_%25255B346609%25252C352715%25255D|genus:Unspecified 4812 5432 +
scaffold199|size590671	repeatmasker	match	448315	448441	694	+	.	ID=scaffold199|size590671:hit:44269:1.3.0.4;Name=species:rnd-1_family-928|genus:Unknown;Target=species:rnd-1_family-928|genus:Unknown 1 87 +
scaffold199|size590671	repeatmasker	match_part	448315	448441	694	+	.	ID=scaffold199|size590671:hsp:90397:1.3.0.4;Parent=scaffold199|size590671:hit:44269:1.3.0.4;Target=species:rnd-1_family-928|genus:Unknown 1 87 +
scaffold199|size590671	repeatmasker	match	448643	450758	3935	+	.	ID=scaffold199|size590671:hit:44270:1.3.0.4;Name=species:rnd-1_family-692|genus:Unknown;Target=species:rnd-1_family-692|genus:Unknown 1 963 +
scaffold199|size590671	repeatmasker	match_part	448643	450758	3935	+	.	ID=scaffold199|size590671:hsp:90398:1.3.0.4;Parent=scaffold199|size590671:hit:44270:1.3.0.4;Target=species:rnd-1_family-692|genus:Unknown 1 963 +
scaffold199|size590671	repeatmasker	match	450808	451343	1470	+	.	ID=scaffold199|size590671:hit:44271:1.3.0.4;Name=species:rnd-5_family-505|genus:Unknown;Target=species:rnd-5_family-505|genus:Unknown 935 1456 +
scaffold199|size590671	repeatmasker	match_part	450808	451343	1470	+	.	ID=scaffold199|size590671:hsp:90399:1.3.0.4;Parent=scaffold199|size590671:hit:44271:1.3.0.4;Target=species:rnd-5_family-505|genus:Unknown 935 1456 +
scaffold199|size590671	repeatmasker	match	451625	451668	273	+	.	ID=scaffold199|size590671:hit:44272:1.3.0.4;Name=species:scaffold37|size854255_%2528dbseq-nr_614%2529_%255B375639%252C381755%255D|genus:Unspecified;Target=species:scaffold37|size854255_%2528dbseq-nr_614%2529_%255B375639%252C381755%255D|genus:Unspecified 318 360 +
scaffold199|size590671	repeatmasker	match_part	451625	451668	273	+	.	ID=scaffold199|size590671:hsp:90400:1.3.0.4;Parent=scaffold199|size590671:hit:44272:1.3.0.4;Target=species:scaffold37|size854255_%252528dbseq-nr_614%252529_%25255B375639%25252C381755%25255D|genus:Unspecified 318 360 +
scaffold199|size590671	repeatmasker	match	451770	452792	1169	+	.	ID=scaffold199|size590671:hit:44273:1.3.0.4;Name=species:scaffold80|size783030_%2528dbseq-nr_43%2529_%255B553675%252C559585%255D|genus:Unspecified;Target=species:scaffold80|size783030_%2528dbseq-nr_43%2529_%255B553675%252C559585%255D|genus:Unspecified 4724 5739 +
scaffold199|size590671	repeatmasker	match_part	451770	452792	1169	+	.	ID=scaffold199|size590671:hsp:90401:1.3.0.4;Parent=scaffold199|size590671:hit:44273:1.3.0.4;Target=species:scaffold80|size783030_%252528dbseq-nr_43%252529_%25255B553675%25252C559585%25255D|genus:Unspecified 4724 5739 +
scaffold199|size590671	repeatrunner	protein_match	453579	453991	129	-	.	ID=scaffold199|size590671:hit:44274:1.3.0.4;Name=gi|2133581|pir||S68306;Target=gi|2133581|pir||S68306 565 660 +
scaffold199|size590671	repeatrunner	match_part	453579	453991	129	-	.	ID=scaffold199|size590671:hsp:90402:1.3.0.4;Parent=scaffold199|size590671:hit:44274:1.3.0.4;Target=gi|2133581|pir||S68306 565 660 +
scaffold199|size590671	repeatrunner	protein_match	454033	454917	215	-	.	ID=scaffold199|size590671:hit:44275:1.3.0.4;Name=gi|2133581|pir||S68306;Target=gi|2133581|pir||S68306 452 563 +
scaffold199|size590671	repeatrunner	match_part	454033	454917	215	-	.	ID=scaffold199|size590671:hsp:90403:1.3.0.4;Parent=scaffold199|size590671:hit:44275:1.3.0.4;Target=gi|2133581|pir||S68306 452 563 +
scaffold199|size590671	repeatmasker	match	455085	455411	726	+	.	ID=scaffold199|size590671:hit:44276:1.3.0.4;Name=species:scaffold233|size717952_%2528dbseq-nr_637%2529_%255B346609%252C352715%255D|genus:Unspecified;Target=species:scaffold233|size717952_%2528dbseq-nr_637%2529_%255B346609%252C352715%255D|genus:Unspecified 2253 2516 +
scaffold199|size590671	repeatmasker	match_part	455085	455411	726	+	.	ID=scaffold199|size590671:hsp:90404:1.3.0.4;Parent=scaffold199|size590671:hit:44276:1.3.0.4;Target=species:scaffold233|size717952_%252528dbseq-nr_637%252529_%25255B346609%25252C352715%25255D|genus:Unspecified 2253 2516 +
scaffold199|size590671	repeatmasker	match	457423	457660	333	+	.	ID=scaffold199|size590671:hit:44277:1.3.0.4;Name=species:scaffold122|size482992_%2528dbseq-nr_654%2529_%255B248621%252C254518%255D|genus:Unspecified;Target=species:scaffold122|size482992_%2528dbseq-nr_654%2529_%255B248621%252C254518%255D|genus:Unspecified 204 426 +
scaffold199|size590671	repeatmasker	match_part	457423	457660	333	+	.	ID=scaffold199|size590671:hsp:90405:1.3.0.4;Parent=scaffold199|size590671:hit:44277:1.3.0.4;Target=species:scaffold122|size482992_%252528dbseq-nr_654%252529_%25255B248621%25252C254518%25255D|genus:Unspecified 204 426 +
scaffold199|size590671	repeatmasker	match	457757	458028	830	+	.	ID=scaffold199|size590671:hit:44278:1.3.0.4;Name=species:scaffold122|size482992_%2528dbseq-nr_654%2529_%255B248621%252C254518%255D|genus:Unspecified;Target=species:scaffold122|size482992_%2528dbseq-nr_654%2529_%255B248621%252C254518%255D|genus:Unspecified 1 184 +
scaffold199|size590671	repeatmasker	match_part	457757	458028	830	+	.	ID=scaffold199|size590671:hsp:90406:1.3.0.4;Parent=scaffold199|size590671:hit:44278:1.3.0.4;Target=species:scaffold122|size482992_%252528dbseq-nr_654%252529_%25255B248621%25252C254518%25255D|genus:Unspecified 1 184 +
scaffold199|size590671	repeatmasker	match	458135	459221	6628	+	.	ID=scaffold199|size590671:hit:44279:1.3.0.4;Name=species:rnd-1_family-601|genus:Unknown;Target=species:rnd-1_family-601|genus:Unknown 3 1049 +
scaffold199|size590671	repeatmasker	match_part	458135	459221	6628	+	.	ID=scaffold199|size590671:hsp:90407:1.3.0.4;Parent=scaffold199|size590671:hit:44279:1.3.0.4;Target=species:rnd-1_family-601|genus:Unknown 3 1049 +
scaffold199|size590671	repeatmasker	match	463685	463957	707	+	.	ID=scaffold199|size590671:hit:44280:1.3.0.4;Name=species:genome_3_16974|genus:Unspecified;Target=species:genome_3_16974|genus:Unspecified 221 486 +
scaffold199|size590671	repeatmasker	match_part	463685	463957	707	+	.	ID=scaffold199|size590671:hsp:90408:1.3.0.4;Parent=scaffold199|size590671:hit:44280:1.3.0.4;Target=species:genome_3_16974|genus:Unspecified 221 486 +
scaffold199|size590671	repeatmasker	match	464625	464756	835	+	.	ID=scaffold199|size590671:hit:44281:1.3.0.4;Name=species:rnd-1_family-634|genus:Unknown;Target=species:rnd-1_family-634|genus:Unknown 1 138 +
scaffold199|size590671	repeatmasker	match_part	464625	464756	835	+	.	ID=scaffold199|size590671:hsp:90409:1.3.0.4;Parent=scaffold199|size590671:hit:44281:1.3.0.4;Target=species:rnd-1_family-634|genus:Unknown 1 138 +
scaffold199|size590671	repeatmasker	match	464804	465113	837	+	.	ID=scaffold199|size590671:hit:44282:1.3.0.4;Name=species:rnd-5_family-2623|genus:Unknown;Target=species:rnd-5_family-2623|genus:Unknown 1 308 +
scaffold199|size590671	repeatmasker	match_part	464804	465113	837	+	.	ID=scaffold199|size590671:hsp:90410:1.3.0.4;Parent=scaffold199|size590671:hit:44282:1.3.0.4;Target=species:rnd-5_family-2623|genus:Unknown 1 308 +
scaffold199|size590671	repeatmasker	match	465700	466746	315	+	.	ID=scaffold199|size590671:hit:44283:1.3.0.4;Name=species:rnd-1_family-157|genus:Unknown;Target=species:rnd-1_family-157|genus:Unknown 1697 2168 +
scaffold199|size590671	repeatmasker	match_part	465700	466746	315	+	.	ID=scaffold199|size590671:hsp:90411:1.3.0.4;Parent=scaffold199|size590671:hit:44283:1.3.0.4;Target=species:rnd-1_family-157|genus:Unknown 1697 2168 +
scaffold199|size590671	repeatmasker	match	466820	466895	247	+	.	ID=scaffold199|size590671:hit:44284:1.3.0.4;Name=species:rnd-5_family-4228|genus:Unknown;Target=species:rnd-5_family-4228|genus:Unknown 10 85 +
scaffold199|size590671	repeatmasker	match_part	466820	466895	247	+	.	ID=scaffold199|size590671:hsp:90412:1.3.0.4;Parent=scaffold199|size590671:hit:44284:1.3.0.4;Target=species:rnd-5_family-4228|genus:Unknown 10 85 +
scaffold199|size590671	repeatmasker	match	467276	468360	6468	+	.	ID=scaffold199|size590671:hit:44285:1.3.0.4;Name=species:rnd-1_family-574|genus:Unknown;Target=species:rnd-1_family-574|genus:Unknown 109 1130 +
scaffold199|size590671	repeatmasker	match_part	467276	468360	6468	+	.	ID=scaffold199|size590671:hsp:90413:1.3.0.4;Parent=scaffold199|size590671:hit:44285:1.3.0.4;Target=species:rnd-1_family-574|genus:Unknown 109 1130 +
scaffold199|size590671	repeatmasker	match	473690	474262	4564	+	.	ID=scaffold199|size590671:hit:44286:1.3.0.4;Name=species:rnd-1_family-30|genus:Unknown;Target=species:rnd-1_family-30|genus:Unknown 1 531 +
scaffold199|size590671	repeatmasker	match_part	473690	474262	4564	+	.	ID=scaffold199|size590671:hsp:90414:1.3.0.4;Parent=scaffold199|size590671:hit:44286:1.3.0.4;Target=species:rnd-1_family-30|genus:Unknown 1 531 +
scaffold199|size590671	repeatmasker	match	474346	474635	750	+	.	ID=scaffold199|size590671:hit:44287:1.3.0.4;Name=species:genome_7_4419|genus:Unspecified;Target=species:genome_7_4419|genus:Unspecified 261 487 +
scaffold199|size590671	repeatmasker	match_part	474346	474635	750	+	.	ID=scaffold199|size590671:hsp:90415:1.3.0.4;Parent=scaffold199|size590671:hit:44287:1.3.0.4;Target=species:genome_7_4419|genus:Unspecified 261 487 +
scaffold199|size590671	repeatmasker	match	478694	479394	2119	+	.	ID=scaffold199|size590671:hit:44288:1.3.0.4;Name=species:rnd-5_family-716|genus:Unknown;Target=species:rnd-5_family-716|genus:Unknown 1 421 +
scaffold199|size590671	repeatmasker	match_part	478694	479394	2119	+	.	ID=scaffold199|size590671:hsp:90416:1.3.0.4;Parent=scaffold199|size590671:hit:44288:1.3.0.4;Target=species:rnd-5_family-716|genus:Unknown 1 421 +
scaffold199|size590671	repeatmasker	match	479789	479934	348	+	.	ID=scaffold199|size590671:hit:44289:1.3.0.4;Name=species:rnd-1_family-1083|genus:Unknown;Target=species:rnd-1_family-1083|genus:Unknown 386 536 +
scaffold199|size590671	repeatmasker	match_part	479789	479934	348	+	.	ID=scaffold199|size590671:hsp:90417:1.3.0.4;Parent=scaffold199|size590671:hit:44289:1.3.0.4;Target=species:rnd-1_family-1083|genus:Unknown 386 536 +
scaffold199|size590671	repeatmasker	match	480294	480432	802	+	.	ID=scaffold199|size590671:hit:44290:1.3.0.4;Name=species:rnd-1_family-492|genus:Unknown;Target=species:rnd-1_family-492|genus:Unknown 762 896 +
scaffold199|size590671	repeatmasker	match_part	480294	480432	802	+	.	ID=scaffold199|size590671:hsp:90418:1.3.0.4;Parent=scaffold199|size590671:hit:44290:1.3.0.4;Target=species:rnd-1_family-492|genus:Unknown 762 896 +
scaffold199|size590671	repeatmasker	match	481376	481660	889	+	.	ID=scaffold199|size590671:hit:44291:1.3.0.4;Name=species:genome_1_3367|genus:Unspecified;Target=species:genome_1_3367|genus:Unspecified 1 239 +
scaffold199|size590671	repeatmasker	match_part	481376	481660	889	+	.	ID=scaffold199|size590671:hsp:90419:1.3.0.4;Parent=scaffold199|size590671:hit:44291:1.3.0.4;Target=species:genome_1_3367|genus:Unspecified 1 239 +
scaffold199|size590671	repeatmasker	match	482272	482806	2754	+	.	ID=scaffold199|size590671:hit:44292:1.3.0.4;Name=species:rnd-1_family-333|genus:Unknown;Target=species:rnd-1_family-333|genus:Unknown 1 575 +
scaffold199|size590671	repeatmasker	match_part	482272	482806	2754	+	.	ID=scaffold199|size590671:hsp:90420:1.3.0.4;Parent=scaffold199|size590671:hit:44292:1.3.0.4;Target=species:rnd-1_family-333|genus:Unknown 1 575 +
scaffold199|size590671	repeatmasker	match	482876	482920	226	+	.	ID=scaffold199|size590671:hit:44293:1.3.0.4;Name=species:rnd-1_family-333|genus:Unknown;Target=species:rnd-1_family-333|genus:Unknown 530 575 +
scaffold199|size590671	repeatmasker	match_part	482876	482920	226	+	.	ID=scaffold199|size590671:hsp:90421:1.3.0.4;Parent=scaffold199|size590671:hit:44293:1.3.0.4;Target=species:rnd-1_family-333|genus:Unknown 530 575 +
scaffold199|size590671	repeatmasker	match	483665	484142	2357	+	.	ID=scaffold199|size590671:hit:44294:1.3.0.4;Name=species:rnd-1_family-463|genus:Unknown;Target=species:rnd-1_family-463|genus:Unknown 1 474 +
scaffold199|size590671	repeatmasker	match_part	483665	484142	2357	+	.	ID=scaffold199|size590671:hsp:90422:1.3.0.4;Parent=scaffold199|size590671:hit:44294:1.3.0.4;Target=species:rnd-1_family-463|genus:Unknown 1 474 +
scaffold199|size590671	repeatmasker	match	487357	488174	1557	+	.	ID=scaffold199|size590671:hit:44295:1.3.0.4;Name=species:rnd-4_family-1417|genus:Unknown;Target=species:rnd-4_family-1417|genus:Unknown 12 277 +
scaffold199|size590671	repeatmasker	match_part	487357	488174	1557	+	.	ID=scaffold199|size590671:hsp:90423:1.3.0.4;Parent=scaffold199|size590671:hit:44295:1.3.0.4;Target=species:rnd-4_family-1417|genus:Unknown 12 277 +
scaffold199|size590671	repeatmasker	match	488279	488422	484	+	.	ID=scaffold199|size590671:hit:44296:1.3.0.4;Name=species:rnd-4_family-927|genus:Unknown;Target=species:rnd-4_family-927|genus:Unknown 1 112 +
scaffold199|size590671	repeatmasker	match_part	488279	488422	484	+	.	ID=scaffold199|size590671:hsp:90424:1.3.0.4;Parent=scaffold199|size590671:hit:44296:1.3.0.4;Target=species:rnd-4_family-927|genus:Unknown 1 112 +
scaffold199|size590671	repeatmasker	match	488545	488609	246	+	.	ID=scaffold199|size590671:hit:44297:1.3.0.4;Name=species:rnd-1_family-224|genus:Unknown;Target=species:rnd-1_family-224|genus:Unknown 10 73 +
scaffold199|size590671	repeatmasker	match_part	488545	488609	246	+	.	ID=scaffold199|size590671:hsp:90425:1.3.0.4;Parent=scaffold199|size590671:hit:44297:1.3.0.4;Target=species:rnd-1_family-224|genus:Unknown 10 73 +
scaffold199|size590671	repeatmasker	match	488802	490401	2018	+	.	ID=scaffold199|size590671:hit:44298:1.3.0.4;Name=species:genome_11_17291|genus:Unspecified;Target=species:genome_11_17291|genus:Unspecified 180 546 +
scaffold199|size590671	repeatmasker	match_part	488802	490401	2018	+	.	ID=scaffold199|size590671:hsp:90426:1.3.0.4;Parent=scaffold199|size590671:hit:44298:1.3.0.4;Target=species:genome_11_17291|genus:Unspecified 180 546 +
scaffold199|size590671	repeatmasker	match	490460	490558	266	+	.	ID=scaffold199|size590671:hit:44299:1.3.0.4;Name=species:rnd-5_family-2695|genus:Unknown;Target=species:rnd-5_family-2695|genus:Unknown 32 130 +
scaffold199|size590671	repeatmasker	match_part	490460	490558	266	+	.	ID=scaffold199|size590671:hsp:90427:1.3.0.4;Parent=scaffold199|size590671:hit:44299:1.3.0.4;Target=species:rnd-5_family-2695|genus:Unknown 32 130 +
scaffold199|size590671	repeatmasker	match	491403	491705	912	+	.	ID=scaffold199|size590671:hit:44300:1.3.0.4;Name=species:genome_12_13052|genus:Unspecified;Target=species:genome_12_13052|genus:Unspecified 26 221 +
scaffold199|size590671	repeatmasker	match_part	491403	491705	912	+	.	ID=scaffold199|size590671:hsp:90428:1.3.0.4;Parent=scaffold199|size590671:hit:44300:1.3.0.4;Target=species:genome_12_13052|genus:Unspecified 26 221 +
scaffold199|size590671	repeatmasker	match	491868	493349	7298	+	.	ID=scaffold199|size590671:hit:44301:1.3.0.4;Name=species:genome_12_20921|genus:Unspecified;Target=species:genome_12_20921|genus:Unspecified 1 847 +
scaffold199|size590671	repeatmasker	match_part	491868	493349	7298	+	.	ID=scaffold199|size590671:hsp:90429:1.3.0.4;Parent=scaffold199|size590671:hit:44301:1.3.0.4;Target=species:genome_12_20921|genus:Unspecified 1 847 +
scaffold199|size590671	repeatmasker	match	494655	498331	26903	+	.	ID=scaffold199|size590671:hit:44302:1.3.0.4;Name=species:scaffold29|size1339158_%2528dbseq-nr_696%2529_%255B579210%252C582717%255D|genus:Unspecified;Target=species:scaffold29|size1339158_%2528dbseq-nr_696%2529_%255B579210%252C582717%255D|genus:Unspecified 1 3071 +
scaffold199|size590671	repeatmasker	match_part	494655	498331	26903	+	.	ID=scaffold199|size590671:hsp:90430:1.3.0.4;Parent=scaffold199|size590671:hit:44302:1.3.0.4;Target=species:scaffold29|size1339158_%252528dbseq-nr_696%252529_%25255B579210%25252C582717%25255D|genus:Unspecified 1 3071 +
scaffold199|size590671	repeatmasker	match	498870	500401	4814	+	.	ID=scaffold199|size590671:hit:44303:1.3.0.4;Name=species:rnd-1_family-681|genus:Unknown;Target=species:rnd-1_family-681|genus:Unknown 1 1101 +
scaffold199|size590671	repeatmasker	match_part	498870	500401	4814	+	.	ID=scaffold199|size590671:hsp:90431:1.3.0.4;Parent=scaffold199|size590671:hit:44303:1.3.0.4;Target=species:rnd-1_family-681|genus:Unknown 1 1101 +
scaffold199|size590671	repeatmasker	match	501222	501325	247	+	.	ID=scaffold199|size590671:hit:44304:1.3.0.4;Name=species:genome_2_13625|genus:Unspecified;Target=species:genome_2_13625|genus:Unspecified 352 485 +
scaffold199|size590671	repeatmasker	match_part	501222	501325	247	+	.	ID=scaffold199|size590671:hsp:90432:1.3.0.4;Parent=scaffold199|size590671:hit:44304:1.3.0.4;Target=species:genome_2_13625|genus:Unspecified 352 485 +
scaffold199|size590671	repeatmasker	match	501593	501843	1452	+	.	ID=scaffold199|size590671:hit:44305:1.3.0.4;Name=species:genome_7_14113|genus:Unspecified;Target=species:genome_7_14113|genus:Unspecified 3 252 +
scaffold199|size590671	repeatmasker	match_part	501593	501843	1452	+	.	ID=scaffold199|size590671:hsp:90433:1.3.0.4;Parent=scaffold199|size590671:hit:44305:1.3.0.4;Target=species:genome_7_14113|genus:Unspecified 3 252 +
scaffold199|size590671	repeatmasker	match	502597	502658	293	+	.	ID=scaffold199|size590671:hit:44306:1.3.0.4;Name=species:rnd-5_family-499|genus:Unknown;Target=species:rnd-5_family-499|genus:Unknown 214 273 +
scaffold199|size590671	repeatmasker	match_part	502597	502658	293	+	.	ID=scaffold199|size590671:hsp:90434:1.3.0.4;Parent=scaffold199|size590671:hit:44306:1.3.0.4;Target=species:rnd-5_family-499|genus:Unknown 214 273 +
scaffold199|size590671	repeatmasker	match	503663	503803	552	+	.	ID=scaffold199|size590671:hit:44307:1.3.0.4;Name=species:genome_12_11342|genus:Unspecified;Target=species:genome_12_11342|genus:Unspecified 1 141 +
scaffold199|size590671	repeatmasker	match_part	503663	503803	552	+	.	ID=scaffold199|size590671:hsp:90435:1.3.0.4;Parent=scaffold199|size590671:hit:44307:1.3.0.4;Target=species:genome_12_11342|genus:Unspecified 1 141 +
scaffold199|size590671	repeatmasker	match	507289	507631	2193	+	.	ID=scaffold199|size590671:hit:44308:1.3.0.4;Name=species:genome_7_9296|genus:Unspecified;Target=species:genome_7_9296|genus:Unspecified 1 348 +
scaffold199|size590671	repeatmasker	match_part	507289	507631	2193	+	.	ID=scaffold199|size590671:hsp:90436:1.3.0.4;Parent=scaffold199|size590671:hit:44308:1.3.0.4;Target=species:genome_7_9296|genus:Unspecified 1 348 +
scaffold199|size590671	repeatmasker	match	507934	508145	453	+	.	ID=scaffold199|size590671:hit:44309:1.3.0.4;Name=species:rnd-1_family-370|genus:DNA%252FPIF-Harbinger;Target=species:rnd-1_family-370|genus:DNA%252FPIF-Harbinger 286 406 +
scaffold199|size590671	repeatmasker	match_part	507934	508145	453	+	.	ID=scaffold199|size590671:hsp:90437:1.3.0.4;Parent=scaffold199|size590671:hit:44309:1.3.0.4;Target=species:rnd-1_family-370|genus:DNA%25252FPIF-Harbinger 286 406 +
scaffold199|size590671	repeatmasker	match	508251	508868	1246	+	.	ID=scaffold199|size590671:hit:44310:1.3.0.4;Name=species:rnd-1_family-662|genus:Unknown;Target=species:rnd-1_family-662|genus:Unknown 80 737 +
scaffold199|size590671	repeatmasker	match_part	508251	508868	1246	+	.	ID=scaffold199|size590671:hsp:90438:1.3.0.4;Parent=scaffold199|size590671:hit:44310:1.3.0.4;Target=species:rnd-1_family-662|genus:Unknown 80 737 +
scaffold199|size590671	repeatmasker	match	508939	509207	1799	+	.	ID=scaffold199|size590671:hit:44311:1.3.0.4;Name=species:genome_8_12029|genus:Unspecified;Target=species:genome_8_12029|genus:Unspecified 22 292 +
scaffold199|size590671	repeatmasker	match_part	508939	509207	1799	+	.	ID=scaffold199|size590671:hsp:90439:1.3.0.4;Parent=scaffold199|size590671:hit:44311:1.3.0.4;Target=species:genome_8_12029|genus:Unspecified 22 292 +
scaffold199|size590671	repeatmasker	match	509398	509906	1368	+	.	ID=scaffold199|size590671:hit:44312:1.3.0.4;Name=species:rnd-5_family-1816|genus:Unknown;Target=species:rnd-5_family-1816|genus:Unknown 181 637 +
scaffold199|size590671	repeatmasker	match_part	509398	509906	1368	+	.	ID=scaffold199|size590671:hsp:90440:1.3.0.4;Parent=scaffold199|size590671:hit:44312:1.3.0.4;Target=species:rnd-5_family-1816|genus:Unknown 181 637 +
scaffold199|size590671	repeatmasker	match	510044	510279	266	+	.	ID=scaffold199|size590671:hit:44313:1.3.0.4;Name=species:rnd-4_family-98|genus:DNA%252FhAT-Tag1;Target=species:rnd-4_family-98|genus:DNA%252FhAT-Tag1 854 1029 +
scaffold199|size590671	repeatmasker	match_part	510044	510279	266	+	.	ID=scaffold199|size590671:hsp:90441:1.3.0.4;Parent=scaffold199|size590671:hit:44313:1.3.0.4;Target=species:rnd-4_family-98|genus:DNA%25252FhAT-Tag1 854 1029 +
scaffold199|size590671	repeatmasker	match	510465	517338	53921	+	.	ID=scaffold199|size590671:hit:44314:1.3.0.4;Name=species:scaffold4|size935939_%2528dbseq-nr_390%2529_%255B911251%252C917351%255D|genus:Unspecified;Target=species:scaffold4|size935939_%2528dbseq-nr_390%2529_%255B911251%252C917351%255D|genus:Unspecified 1 6101 +
scaffold199|size590671	repeatmasker	match_part	510465	517338	53921	+	.	ID=scaffold199|size590671:hsp:90442:1.3.0.4;Parent=scaffold199|size590671:hit:44314:1.3.0.4;Target=species:scaffold4|size935939_%252528dbseq-nr_390%252529_%25255B911251%25252C917351%25255D|genus:Unspecified 1 6101 +
scaffold199|size590671	repeatmasker	match	517467	518049	1298	+	.	ID=scaffold199|size590671:hit:44315:1.3.0.4;Name=species:rnd-1_family-437|genus:Unknown;Target=species:rnd-1_family-437|genus:Unknown 737 1339 +
scaffold199|size590671	repeatmasker	match_part	517467	518049	1298	+	.	ID=scaffold199|size590671:hsp:90443:1.3.0.4;Parent=scaffold199|size590671:hit:44315:1.3.0.4;Target=species:rnd-1_family-437|genus:Unknown 737 1339 +
scaffold199|size590671	repeatmasker	match	518614	518915	360	+	.	ID=scaffold199|size590671:hit:44316:1.3.0.4;Name=species:rnd-2_family-88|genus:Unknown;Target=species:rnd-2_family-88|genus:Unknown 771 980 +
scaffold199|size590671	repeatmasker	match_part	518614	518915	360	+	.	ID=scaffold199|size590671:hsp:90444:1.3.0.4;Parent=scaffold199|size590671:hit:44316:1.3.0.4;Target=species:rnd-2_family-88|genus:Unknown 771 980 +
scaffold199|size590671	repeatmasker	match	519172	519701	1015	+	.	ID=scaffold199|size590671:hit:44317:1.3.0.4;Name=species:scaffold75|size1059443_%2528dbseq-nr_397%2529_%255B263011%252C269128%255D|genus:Unspecified;Target=species:scaffold75|size1059443_%2528dbseq-nr_397%2529_%255B263011%252C269128%255D|genus:Unspecified 5601 5933 +
scaffold199|size590671	repeatmasker	match_part	519172	519701	1015	+	.	ID=scaffold199|size590671:hsp:90445:1.3.0.4;Parent=scaffold199|size590671:hit:44317:1.3.0.4;Target=species:scaffold75|size1059443_%252528dbseq-nr_397%252529_%25255B263011%25252C269128%25255D|genus:Unspecified 5601 5933 +
scaffold199|size590671	repeatmasker	match	520212	520391	278	+	.	ID=scaffold199|size590671:hit:44318:1.3.0.4;Name=species:scaffold17|size542218_%2528dbseq-nr_435%2529_%255B186261%252C192485%255D|genus:Unspecified;Target=species:scaffold17|size542218_%2528dbseq-nr_435%2529_%255B186261%252C192485%255D|genus:Unspecified 1098 1283 +
scaffold199|size590671	repeatmasker	match_part	520212	520391	278	+	.	ID=scaffold199|size590671:hsp:90446:1.3.0.4;Parent=scaffold199|size590671:hit:44318:1.3.0.4;Target=species:scaffold17|size542218_%252528dbseq-nr_435%252529_%25255B186261%25252C192485%25255D|genus:Unspecified 1098 1283 +
scaffold199|size590671	repeatrunner	protein_match	521174	522409	363	-	.	ID=scaffold199|size590671:hit:44319:1.3.0.4;Name=gi|2133581|pir||S68306;Target=gi|2133581|pir||S68306 305 709 +
scaffold199|size590671	repeatrunner	match_part	521174	522409	363	-	.	ID=scaffold199|size590671:hsp:90447:1.3.0.4;Parent=scaffold199|size590671:hit:44319:1.3.0.4;Target=gi|2133581|pir||S68306 305 709 +
scaffold199|size590671	repeatmasker	match	522915	522987	308	+	.	ID=scaffold199|size590671:hit:44320:1.3.0.4;Name=species:scaffold148|size484791_%2528dbseq-nr_708%2529_%255B116097%252C122237%255D|genus:Unspecified;Target=species:scaffold148|size484791_%2528dbseq-nr_708%2529_%255B116097%252C122237%255D|genus:Unspecified 2377 2449 +
scaffold199|size590671	repeatmasker	match_part	522915	522987	308	+	.	ID=scaffold199|size590671:hsp:90448:1.3.0.4;Parent=scaffold199|size590671:hit:44320:1.3.0.4;Target=species:scaffold148|size484791_%252528dbseq-nr_708%252529_%25255B116097%25252C122237%25255D|genus:Unspecified 2377 2449 +
scaffold199|size590671	repeatmasker	match	523918	524068	264	+	.	ID=scaffold199|size590671:hit:44321:1.3.0.4;Name=species:rnd-5_family-4228|genus:Unknown;Target=species:rnd-5_family-4228|genus:Unknown 10 85 +
scaffold199|size590671	repeatmasker	match_part	523918	524068	264	+	.	ID=scaffold199|size590671:hsp:90449:1.3.0.4;Parent=scaffold199|size590671:hit:44321:1.3.0.4;Target=species:rnd-5_family-4228|genus:Unknown 10 85 +
scaffold199|size590671	repeatmasker	match	524153	524349	392	+	.	ID=scaffold199|size590671:hit:44322:1.3.0.4;Name=species:rnd-1_family-399|genus:Unknown;Target=species:rnd-1_family-399|genus:Unknown 39 207 +
scaffold199|size590671	repeatmasker	match_part	524153	524349	392	+	.	ID=scaffold199|size590671:hsp:90450:1.3.0.4;Parent=scaffold199|size590671:hit:44322:1.3.0.4;Target=species:rnd-1_family-399|genus:Unknown 39 207 +
scaffold199|size590671	repeatmasker	match	524409	525901	634	+	.	ID=scaffold199|size590671:hit:44323:1.3.0.4;Name=species:rnd-1_family-399|genus:Unknown;Target=species:rnd-1_family-399|genus:Unknown 44 313 +
scaffold199|size590671	repeatmasker	match_part	524409	525901	634	+	.	ID=scaffold199|size590671:hsp:90451:1.3.0.4;Parent=scaffold199|size590671:hit:44323:1.3.0.4;Target=species:rnd-1_family-399|genus:Unknown 44 313 +
scaffold199|size590671	repeatmasker	match	526048	526119	233	+	.	ID=scaffold199|size590671:hit:44324:1.3.0.4;Name=species:rnd-1_family-475|genus:Unknown;Target=species:rnd-1_family-475|genus:Unknown 134 216 +
scaffold199|size590671	repeatmasker	match_part	526048	526119	233	+	.	ID=scaffold199|size590671:hsp:90452:1.3.0.4;Parent=scaffold199|size590671:hit:44324:1.3.0.4;Target=species:rnd-1_family-475|genus:Unknown 134 216 +
scaffold199|size590671	repeatmasker	match	526230	526598	954	+	.	ID=scaffold199|size590671:hit:44325:1.3.0.4;Name=species:rnd-5_family-2623|genus:Unknown;Target=species:rnd-5_family-2623|genus:Unknown 13 331 +
scaffold199|size590671	repeatmasker	match_part	526230	526598	954	+	.	ID=scaffold199|size590671:hsp:90453:1.3.0.4;Parent=scaffold199|size590671:hit:44325:1.3.0.4;Target=species:rnd-5_family-2623|genus:Unknown 13 331 +
scaffold199|size590671	repeatmasker	match	526953	528169	779	+	.	ID=scaffold199|size590671:hit:44326:1.3.0.4;Name=species:rnd-1_family-1144|genus:Unknown;Target=species:rnd-1_family-1144|genus:Unknown 1 669 +
scaffold199|size590671	repeatmasker	match_part	526953	528169	779	+	.	ID=scaffold199|size590671:hsp:90454:1.3.0.4;Parent=scaffold199|size590671:hit:44326:1.3.0.4;Target=species:rnd-1_family-1144|genus:Unknown 1 669 +
scaffold199|size590671	repeatmasker	match	528326	528411	293	+	.	ID=scaffold199|size590671:hit:44327:1.3.0.4;Name=species:rnd-5_family-3936|genus:Unknown;Target=species:rnd-5_family-3936|genus:Unknown 415 498 +
scaffold199|size590671	repeatmasker	match_part	528326	528411	293	+	.	ID=scaffold199|size590671:hsp:90455:1.3.0.4;Parent=scaffold199|size590671:hit:44327:1.3.0.4;Target=species:rnd-5_family-3936|genus:Unknown 415 498 +
scaffold199|size590671	repeatmasker	match	528545	528818	1689	+	.	ID=scaffold199|size590671:hit:44328:1.3.0.4;Name=species:genome_2_10548|genus:Unspecified;Target=species:genome_2_10548|genus:Unspecified 205 480 +
scaffold199|size590671	repeatmasker	match_part	528545	528818	1689	+	.	ID=scaffold199|size590671:hsp:90456:1.3.0.4;Parent=scaffold199|size590671:hit:44328:1.3.0.4;Target=species:genome_2_10548|genus:Unspecified 205 480 +
scaffold199|size590671	repeatmasker	match	528942	529765	6060	+	.	ID=scaffold199|size590671:hit:44329:1.3.0.4;Name=species:rnd-1_family-86|genus:Unknown;Target=species:rnd-1_family-86|genus:Unknown 1 826 +
scaffold199|size590671	repeatmasker	match_part	528942	529765	6060	+	.	ID=scaffold199|size590671:hsp:90457:1.3.0.4;Parent=scaffold199|size590671:hit:44329:1.3.0.4;Target=species:rnd-1_family-86|genus:Unknown 1 826 +
scaffold199|size590671	repeatmasker	match	530098	532955	5307	+	.	ID=scaffold199|size590671:hit:44330:1.3.0.4;Name=species:rnd-1_family-339|genus:Unknown;Target=species:rnd-1_family-339|genus:Unknown 1 724 +
scaffold199|size590671	repeatmasker	match_part	530098	532955	5307	+	.	ID=scaffold199|size590671:hsp:90458:1.3.0.4;Parent=scaffold199|size590671:hit:44330:1.3.0.4;Target=species:rnd-1_family-339|genus:Unknown 1 724 +
scaffold199|size590671	repeatmasker	match	533424	534058	3010	+	.	ID=scaffold199|size590671:hit:44331:1.3.0.4;Name=species:genome_8_17096|genus:Unspecified;Target=species:genome_8_17096|genus:Unspecified 83 507 +
scaffold199|size590671	repeatmasker	match_part	533424	534058	3010	+	.	ID=scaffold199|size590671:hsp:90459:1.3.0.4;Parent=scaffold199|size590671:hit:44331:1.3.0.4;Target=species:genome_8_17096|genus:Unspecified 83 507 +
scaffold199|size590671	repeatmasker	match	534270	536711	15368	+	.	ID=scaffold199|size590671:hit:44332:1.3.0.4;Name=species:rnd-1_family-1124|genus:Unknown;Target=species:rnd-1_family-1124|genus:Unknown 205 1891 +
scaffold199|size590671	repeatmasker	match_part	534270	536711	15368	+	.	ID=scaffold199|size590671:hsp:90460:1.3.0.4;Parent=scaffold199|size590671:hit:44332:1.3.0.4;Target=species:rnd-1_family-1124|genus:Unknown 205 1891 +
scaffold199|size590671	repeatmasker	match	537512	539334	5186	+	.	ID=scaffold199|size590671:hit:44333:1.3.0.4;Name=species:genome_5_2387|genus:Unspecified;Target=species:genome_5_2387|genus:Unspecified 1 631 +
scaffold199|size590671	repeatmasker	match_part	537512	539334	5186	+	.	ID=scaffold199|size590671:hsp:90461:1.3.0.4;Parent=scaffold199|size590671:hit:44333:1.3.0.4;Target=species:genome_5_2387|genus:Unspecified 1 631 +
scaffold199|size590671	repeatmasker	match	542151	542421	473	+	.	ID=scaffold199|size590671:hit:44334:1.3.0.4;Name=species:genome_7_2791|genus:Unspecified;Target=species:genome_7_2791|genus:Unspecified 2 81 +
scaffold199|size590671	repeatmasker	match_part	542151	542421	473	+	.	ID=scaffold199|size590671:hsp:90462:1.3.0.4;Parent=scaffold199|size590671:hit:44334:1.3.0.4;Target=species:genome_7_2791|genus:Unspecified 2 81 +
scaffold199|size590671	repeatmasker	match	542497	542822	674	+	.	ID=scaffold199|size590671:hit:44335:1.3.0.4;Name=species:rnd-1_family-261|genus:Unknown;Target=species:rnd-1_family-261|genus:Unknown 1 313 +
scaffold199|size590671	repeatmasker	match_part	542497	542822	674	+	.	ID=scaffold199|size590671:hsp:90463:1.3.0.4;Parent=scaffold199|size590671:hit:44335:1.3.0.4;Target=species:rnd-1_family-261|genus:Unknown 1 313 +
scaffold199|size590671	repeatmasker	match	542898	543112	303	+	.	ID=scaffold199|size590671:hit:44336:1.3.0.4;Name=species:rnd-1_family-220|genus:Unknown;Target=species:rnd-1_family-220|genus:Unknown 21 215 +
scaffold199|size590671	repeatmasker	match_part	542898	543112	303	+	.	ID=scaffold199|size590671:hsp:90464:1.3.0.4;Parent=scaffold199|size590671:hit:44336:1.3.0.4;Target=species:rnd-1_family-220|genus:Unknown 21 215 +
scaffold199|size590671	repeatmasker	match	543393	546485	5098	+	.	ID=scaffold199|size590671:hit:44337:1.3.0.4;Name=species:rnd-1_family-383|genus:Unknown;Target=species:rnd-1_family-383|genus:Unknown 1 1698 +
scaffold199|size590671	repeatmasker	match_part	543393	546485	5098	+	.	ID=scaffold199|size590671:hsp:90465:1.3.0.4;Parent=scaffold199|size590671:hit:44337:1.3.0.4;Target=species:rnd-1_family-383|genus:Unknown 1 1698 +
scaffold199|size590671	repeatmasker	match	547731	548595	2187	+	.	ID=scaffold199|size590671:hit:44338:1.3.0.4;Name=species:rnd-1_family-820|genus:Unknown;Target=species:rnd-1_family-820|genus:Unknown 15 697 +
scaffold199|size590671	repeatmasker	match_part	547731	548595	2187	+	.	ID=scaffold199|size590671:hsp:90466:1.3.0.4;Parent=scaffold199|size590671:hit:44338:1.3.0.4;Target=species:rnd-1_family-820|genus:Unknown 15 697 +
scaffold199|size590671	repeatmasker	match	548716	549296	860	+	.	ID=scaffold199|size590671:hit:44339:1.3.0.4;Name=species:rnd-1_family-888|genus:Unknown;Target=species:rnd-1_family-888|genus:Unknown 4 581 +
scaffold199|size590671	repeatmasker	match_part	548716	549296	860	+	.	ID=scaffold199|size590671:hsp:90467:1.3.0.4;Parent=scaffold199|size590671:hit:44339:1.3.0.4;Target=species:rnd-1_family-888|genus:Unknown 4 581 +
scaffold199|size590671	repeatmasker	match	549890	550449	954	+	.	ID=scaffold199|size590671:hit:44340:1.3.0.4;Name=species:genome_12_13613|genus:Unspecified;Target=species:genome_12_13613|genus:Unspecified 1 231 +
scaffold199|size590671	repeatmasker	match_part	549890	550449	954	+	.	ID=scaffold199|size590671:hsp:90468:1.3.0.4;Parent=scaffold199|size590671:hit:44340:1.3.0.4;Target=species:genome_12_13613|genus:Unspecified 1 231 +
scaffold199|size590671	repeatmasker	match	551645	553896	4103	+	.	ID=scaffold199|size590671:hit:44341:1.3.0.4;Name=species:genome_4_8562|genus:Unspecified;Target=species:genome_4_8562|genus:Unspecified 1 534 +
scaffold199|size590671	repeatmasker	match_part	551645	553896	4103	+	.	ID=scaffold199|size590671:hsp:90469:1.3.0.4;Parent=scaffold199|size590671:hit:44341:1.3.0.4;Target=species:genome_4_8562|genus:Unspecified 1 534 +
scaffold199|size590671	repeatmasker	match	553974	554391	1310	+	.	ID=scaffold199|size590671:hit:44342:1.3.0.4;Name=species:rnd-1_family-53|genus:Unknown;Target=species:rnd-1_family-53|genus:Unknown 7 193 +
scaffold199|size590671	repeatmasker	match_part	553974	554391	1310	+	.	ID=scaffold199|size590671:hsp:90470:1.3.0.4;Parent=scaffold199|size590671:hit:44342:1.3.0.4;Target=species:rnd-1_family-53|genus:Unknown 7 193 +
scaffold199|size590671	repeatmasker	match	554436	555011	1227	+	.	ID=scaffold199|size590671:hit:44343:1.3.0.4;Name=species:rnd-4_family-1649|genus:Unknown;Target=species:rnd-4_family-1649|genus:Unknown 72 403 +
scaffold199|size590671	repeatmasker	match_part	554436	555011	1227	+	.	ID=scaffold199|size590671:hsp:90471:1.3.0.4;Parent=scaffold199|size590671:hit:44343:1.3.0.4;Target=species:rnd-4_family-1649|genus:Unknown 72 403 +
scaffold199|size590671	repeatmasker	match	555246	556750	2098	+	.	ID=scaffold199|size590671:hit:44344:1.3.0.4;Name=species:rnd-1_family-581|genus:Unknown;Target=species:rnd-1_family-581|genus:Unknown 20 467 +
scaffold199|size590671	repeatmasker	match_part	555246	556750	2098	+	.	ID=scaffold199|size590671:hsp:90472:1.3.0.4;Parent=scaffold199|size590671:hit:44344:1.3.0.4;Target=species:rnd-1_family-581|genus:Unknown 20 467 +
scaffold199|size590671	repeatmasker	match	556806	560675	3154	+	.	ID=scaffold199|size590671:hit:44345:1.3.0.4;Name=species:genome_2_21882|genus:Unspecified;Target=species:genome_2_21882|genus:Unspecified 1 722 +
scaffold199|size590671	repeatmasker	match_part	556806	560675	3154	+	.	ID=scaffold199|size590671:hsp:90473:1.3.0.4;Parent=scaffold199|size590671:hit:44345:1.3.0.4;Target=species:genome_2_21882|genus:Unspecified 1 722 +
scaffold199|size590671	repeatmasker	match	560781	560877	299	+	.	ID=scaffold199|size590671:hit:44346:1.3.0.4;Name=species:rnd-1_family-400|genus:Unknown;Target=species:rnd-1_family-400|genus:Unknown 5 101 +
scaffold199|size590671	repeatmasker	match_part	560781	560877	299	+	.	ID=scaffold199|size590671:hsp:90474:1.3.0.4;Parent=scaffold199|size590671:hit:44346:1.3.0.4;Target=species:rnd-1_family-400|genus:Unknown 5 101 +
scaffold199|size590671	repeatmasker	match	561244	564752	5677	+	.	ID=scaffold199|size590671:hit:44347:1.3.0.4;Name=species:rnd-1_family-340|genus:Unknown;Target=species:rnd-1_family-340|genus:Unknown 1 1135 +
scaffold199|size590671	repeatmasker	match_part	561244	564752	5677	+	.	ID=scaffold199|size590671:hsp:90475:1.3.0.4;Parent=scaffold199|size590671:hit:44347:1.3.0.4;Target=species:rnd-1_family-340|genus:Unknown 1 1135 +
scaffold199|size590671	repeatmasker	match	565646	566409	2575	+	.	ID=scaffold199|size590671:hit:44348:1.3.0.4;Name=species:rnd-1_family-276|genus:Unknown;Target=species:rnd-1_family-276|genus:Unknown 7 711 +
scaffold199|size590671	repeatmasker	match_part	565646	566409	2575	+	.	ID=scaffold199|size590671:hsp:90476:1.3.0.4;Parent=scaffold199|size590671:hit:44348:1.3.0.4;Target=species:rnd-1_family-276|genus:Unknown 7 711 +
scaffold199|size590671	repeatmasker	match	566693	566788	350	+	.	ID=scaffold199|size590671:hit:44349:1.3.0.4;Name=species:genome_6_15512|genus:Unspecified;Target=species:genome_6_15512|genus:Unspecified 566 655 +
scaffold199|size590671	repeatmasker	match_part	566693	566788	350	+	.	ID=scaffold199|size590671:hsp:90477:1.3.0.4;Parent=scaffold199|size590671:hit:44349:1.3.0.4;Target=species:genome_6_15512|genus:Unspecified 566 655 +
scaffold199|size590671	repeatmasker	match	575496	576016	458	+	.	ID=scaffold199|size590671:hit:44350:1.3.0.4;Name=species:rnd-4_family-69|genus:LTR%252FCopia;Target=species:rnd-4_family-69|genus:LTR%252FCopia 27 241 +
scaffold199|size590671	repeatmasker	match_part	575496	576016	458	+	.	ID=scaffold199|size590671:hsp:90478:1.3.0.4;Parent=scaffold199|size590671:hit:44350:1.3.0.4;Target=species:rnd-4_family-69|genus:LTR%25252FCopia 27 241 +
scaffold199|size590671	repeatmasker	match	576787	577204	1775	+	.	ID=scaffold199|size590671:hit:44351:1.3.0.4;Name=species:rnd-5_family-2863|genus:Unknown;Target=species:rnd-5_family-2863|genus:Unknown 36 466 +
scaffold199|size590671	repeatmasker	match_part	576787	577204	1775	+	.	ID=scaffold199|size590671:hsp:90479:1.3.0.4;Parent=scaffold199|size590671:hit:44351:1.3.0.4;Target=species:rnd-5_family-2863|genus:Unknown 36 466 +
scaffold199|size590671	repeatmasker	match	579965	581439	10525	+	.	ID=scaffold199|size590671:hit:44352:1.3.0.4;Name=species:rnd-5_family-2863|genus:Unknown;Target=species:rnd-5_family-2863|genus:Unknown 477 1951 +
scaffold199|size590671	repeatmasker	match_part	579965	581439	10525	+	.	ID=scaffold199|size590671:hsp:90480:1.3.0.4;Parent=scaffold199|size590671:hit:44352:1.3.0.4;Target=species:rnd-5_family-2863|genus:Unknown 477 1951 +
scaffold199|size590671	repeatmasker	match	581978	582304	1159	+	.	ID=scaffold199|size590671:hit:44353:1.3.0.4;Name=species:rnd-1_family-414|genus:Unknown;Target=species:rnd-1_family-414|genus:Unknown 1 393 +
scaffold199|size590671	repeatmasker	match_part	581978	582304	1159	+	.	ID=scaffold199|size590671:hsp:90481:1.3.0.4;Parent=scaffold199|size590671:hit:44353:1.3.0.4;Target=species:rnd-1_family-414|genus:Unknown 1 393 +
scaffold199|size590671	repeatmasker	match	582382	585419	6968	+	.	ID=scaffold199|size590671:hit:44354:1.3.0.4;Name=species:genome_7_17953|genus:Unspecified;Target=species:genome_7_17953|genus:Unspecified 1 847 +
scaffold199|size590671	repeatmasker	match_part	582382	585419	6968	+	.	ID=scaffold199|size590671:hsp:90482:1.3.0.4;Parent=scaffold199|size590671:hit:44354:1.3.0.4;Target=species:genome_7_17953|genus:Unspecified 1 847 +
scaffold199|size590671	repeatmasker	match	587747	587973	1617	+	.	ID=scaffold199|size590671:hit:44355:1.3.0.4;Name=species:rnd-4_family-866|genus:LTR%252FCopia;Target=species:rnd-4_family-866|genus:LTR%252FCopia 4099 4325 +
scaffold199|size590671	repeatmasker	match_part	587747	587973	1617	+	.	ID=scaffold199|size590671:hsp:90483:1.3.0.4;Parent=scaffold199|size590671:hit:44355:1.3.0.4;Target=species:rnd-4_family-866|genus:LTR%25252FCopia 4099 4325 +
scaffold199|size590671	repeatmasker	match	588541	588881	2538	+	.	ID=scaffold199|size590671:hit:44356:1.3.0.4;Name=species:rnd-1_family-441|genus:LTR%252FCopia;Target=species:rnd-1_family-441|genus:LTR%252FCopia 3465 3806 +
scaffold199|size590671	repeatmasker	match_part	588541	588881	2538	+	.	ID=scaffold199|size590671:hsp:90484:1.3.0.4;Parent=scaffold199|size590671:hit:44356:1.3.0.4;Target=species:rnd-1_family-441|genus:LTR%25252FCopia 3465 3806 +
###
scaffold199|size590671	blastx	protein_match	1668	2239	78	+	.	ID=scaffold199|size590671:hit:44357:3.12.0.0;Name=jgi|Thaps3|263755|thaps1_ua_kg.chr_11a000010;score=78
scaffold199|size590671	blastx	match_part	1668	1760	78	+	.	ID=scaffold199|size590671:hsp:90485:3.12.0.0;Parent=scaffold199|size590671:hit:44357:3.12.0.0;Target=jgi|Thaps3|263755|thaps1_ua_kg.chr_11a000010 109 139 +;Gap=M93
scaffold199|size590671	blastx	match_part	1751	2239	95	+	.	ID=scaffold199|size590671:hsp:90486:3.12.0.0;Parent=scaffold199|size590671:hit:44357:3.12.0.0;Target=jgi|Thaps3|263755|thaps1_ua_kg.chr_11a000010 138 296 +;Gap=M489
scaffold199|size590671	blastx	protein_match	1674	2098	70	+	.	ID=scaffold199|size590671:hit:44358:3.12.0.0;Name=jgi|Phatr2|25334|estExt_Genewise1.C_chr_20246;score=70
scaffold199|size590671	blastx	match_part	1674	1760	70	+	.	ID=scaffold199|size590671:hsp:90487:3.12.0.0;Parent=scaffold199|size590671:hit:44358:3.12.0.0;Target=jgi|Phatr2|25334|estExt_Genewise1.C_chr_20246 150 178 +;Gap=M87
scaffold199|size590671	blastx	match_part	1763	2098	106	+	.	ID=scaffold199|size590671:hsp:90488:3.12.0.0;Parent=scaffold199|size590671:hit:44358:3.12.0.0;Target=jgi|Phatr2|25334|estExt_Genewise1.C_chr_20246 181 312 +;Gap=M336
scaffold199|size590671	blastx	protein_match	1071	2086	150	+	.	ID=scaffold199|size590671:hit:44359:3.12.0.0;Name=jgi|Thaps3|16613|gw1.1.500.1;score=150
scaffold199|size590671	blastx	match_part	1071	1301	150	+	.	ID=scaffold199|size590671:hsp:90489:3.12.0.0;Parent=scaffold199|size590671:hit:44359:3.12.0.0;Target=jgi|Thaps3|16613|gw1.1.500.1 1 84 +;Gap=M231
scaffold199|size590671	blastx	match_part	1659	1751	85	+	.	ID=scaffold199|size590671:hsp:90490:3.12.0.0;Parent=scaffold199|size590671:hit:44359:3.12.0.0;Target=jgi|Thaps3|16613|gw1.1.500.1 140 168 +;Gap=M93
scaffold199|size590671	blastx	match_part	1766	2086	158	+	.	ID=scaffold199|size590671:hsp:90491:3.12.0.0;Parent=scaffold199|size590671:hit:44359:3.12.0.0;Target=jgi|Thaps3|16613|gw1.1.500.1 175 301 +;Gap=M321
scaffold199|size590671	blastx	protein_match	1674	2104	67	+	.	ID=scaffold199|size590671:hit:44360:3.12.0.0;Name=jgi|Thaps3|14322|gw1.20.43.1;score=67
scaffold199|size590671	blastx	match_part	1674	1760	67	+	.	ID=scaffold199|size590671:hsp:90492:3.12.0.0;Parent=scaffold199|size590671:hit:44360:3.12.0.0;Target=jgi|Thaps3|14322|gw1.20.43.1 103 131 +;Gap=M87
scaffold199|size590671	blastx	match_part	1775	2104	97	+	.	ID=scaffold199|size590671:hsp:90493:3.12.0.0;Parent=scaffold199|size590671:hit:44360:3.12.0.0;Target=jgi|Thaps3|14322|gw1.20.43.1 141 255 +;Gap=M330
scaffold199|size590671	blastx	protein_match	3176	4597	1515	-	.	ID=scaffold199|size590671:hit:44361:3.12.0.0;Name=jgi|Thaps3|24555|estExt_fgenesh1_pg.C_chr_120306;score=1515
scaffold199|size590671	blastx	match_part	3176	4597	1515	-	.	ID=scaffold199|size590671:hsp:90494:3.12.0.0;Parent=scaffold199|size590671:hit:44361:3.12.0.0;Target=jgi|Thaps3|24555|estExt_fgenesh1_pg.C_chr_120306 12 433 +;Gap=M1422
scaffold199|size590671	blastx	protein_match	3035	3937	430	-	.	ID=scaffold199|size590671:hit:44362:3.12.0.0;Name=jgi|Thaoce1|69617|rna4908;score=430
scaffold199|size590671	blastx	match_part	3821	3937	117	-	.	ID=scaffold199|size590671:hsp:90495:3.12.0.0;Parent=scaffold199|size590671:hit:44362:3.12.0.0;Target=jgi|Thaoce1|69617|rna4908 1 38 +;Gap=M117
scaffold199|size590671	blastx	match_part	3035	3646	430	-	.	ID=scaffold199|size590671:hsp:90496:3.12.0.0;Parent=scaffold199|size590671:hit:44362:3.12.0.0;Target=jgi|Thaoce1|69617|rna4908 42 250 +;Gap=M612
scaffold199|size590671	blastx	protein_match	5501	5686	163	+	.	ID=scaffold199|size590671:hit:44363:3.12.0.0;Name=jgi|Thaoce1|76647|rna1501;score=163
scaffold199|size590671	blastx	match_part	5501	5686	163	+	.	ID=scaffold199|size590671:hsp:90497:3.12.0.0;Parent=scaffold199|size590671:hit:44363:3.12.0.0;Target=jgi|Thaoce1|76647|rna1501 61 127 +;Gap=M186
scaffold199|size590671	blastx	protein_match	6948	8024	1313	-	.	ID=scaffold199|size590671:hit:44364:3.12.0.0;Name=jgi|Thaps3|26398|estExt_fgenesh1_pm.C_chr_120030;score=1313
scaffold199|size590671	blastx	match_part	6948	8024	1313	-	.	ID=scaffold199|size590671:hsp:90498:3.12.0.0;Parent=scaffold199|size590671:hit:44364:3.12.0.0;Target=jgi|Thaps3|26398|estExt_fgenesh1_pm.C_chr_120030 5 349 +;Gap=M1077
scaffold199|size590671	blastx	protein_match	6954	8024	774	-	.	ID=scaffold199|size590671:hit:44365:3.12.0.0;Name=jgi|Fracy1|167799|estExt_Genewise1.C_30621;score=774
scaffold199|size590671	blastx	match_part	6954	8024	774	-	.	ID=scaffold199|size590671:hsp:90499:3.12.0.0;Parent=scaffold199|size590671:hit:44365:3.12.0.0;Target=jgi|Fracy1|167799|estExt_Genewise1.C_30621 2 324 +;Gap=M1071
scaffold199|size590671	blastx	protein_match	6951	8084	1012	-	.	ID=scaffold199|size590671:hit:44366:3.12.0.0;Name=jgi|Thaoce1|82759|rna14392;score=1012
scaffold199|size590671	blastx	match_part	6951	8084	1012	-	.	ID=scaffold199|size590671:hsp:90500:3.12.0.0;Parent=scaffold199|size590671:hit:44366:3.12.0.0;Target=jgi|Thaoce1|82759|rna14392 350 729 +;Gap=M1134
scaffold199|size590671	blastx	protein_match	6954	8024	774	-	.	ID=scaffold199|size590671:hit:44367:3.12.0.0;Name=jgi|Fracy1|167799|estExt_Genewise1.C_30621;score=774
scaffold199|size590671	blastx	match_part	6954	8024	774	-	.	ID=scaffold199|size590671:hsp:90501:3.12.0.0;Parent=scaffold199|size590671:hit:44367:3.12.0.0;Target=jgi|Fracy1|167799|estExt_Genewise1.C_30621 2 324 +;Gap=M1071
scaffold199|size590671	blastx	protein_match	6954	8024	774	-	.	ID=scaffold199|size590671:hit:44368:3.12.0.0;Name=jgi|Fracy1|167799|estExt_Genewise1.C_30621;score=774
scaffold199|size590671	blastx	match_part	6954	8024	774	-	.	ID=scaffold199|size590671:hsp:90502:3.12.0.0;Parent=scaffold199|size590671:hit:44368:3.12.0.0;Target=jgi|Fracy1|167799|estExt_Genewise1.C_30621 2 324 +;Gap=M1071
scaffold199|size590671	blastx	protein_match	6972	8033	778	-	.	ID=scaffold199|size590671:hit:44369:3.12.0.0;Name=jgi|Phatr2|3924|gw1.19.95.1;score=778
scaffold199|size590671	blastx	match_part	6972	8033	778	-	.	ID=scaffold199|size590671:hsp:90503:3.12.0.0;Parent=scaffold199|size590671:hit:44369:3.12.0.0;Target=jgi|Phatr2|3924|gw1.19.95.1 1 325 +;Gap=M1062
scaffold199|size590671	blastx	protein_match	10907	11176	195	-	.	ID=scaffold199|size590671:hit:44370:3.12.0.0;Name=jgi|Fracy1|239015|fgenesh2_pg.6_%2523_417;score=195
scaffold199|size590671	blastx	match_part	10907	11176	195	-	.	ID=scaffold199|size590671:hsp:90504:3.12.0.0;Parent=scaffold199|size590671:hit:44370:3.12.0.0;Target=jgi|Fracy1|239015|fgenesh2_pg.6_%252523_417 20 111 +;Gap=M270
scaffold199|size590671	blastx	protein_match	10907	11176	195	-	.	ID=scaffold199|size590671:hit:44371:3.12.0.0;Name=jgi|Fracy1|239015|fgenesh2_pg.6_%2523_417;score=195
scaffold199|size590671	blastx	match_part	10907	11176	195	-	.	ID=scaffold199|size590671:hsp:90505:3.12.0.0;Parent=scaffold199|size590671:hit:44371:3.12.0.0;Target=jgi|Fracy1|239015|fgenesh2_pg.6_%252523_417 20 111 +;Gap=M270
scaffold199|size590671	blastx	protein_match	10907	11176	195	-	.	ID=scaffold199|size590671:hit:44372:3.12.0.0;Name=jgi|Fracy1|239015|fgenesh2_pg.6_%2523_417;score=195
scaffold199|size590671	blastx	match_part	10907	11176	195	-	.	ID=scaffold199|size590671:hsp:90506:3.12.0.0;Parent=scaffold199|size590671:hit:44372:3.12.0.0;Target=jgi|Fracy1|239015|fgenesh2_pg.6_%252523_417 20 111 +;Gap=M270
scaffold199|size590671	blastx	protein_match	11985	12312	121	-	.	ID=scaffold199|size590671:hit:44373:3.12.0.0;Name=jgi|Thaoce1|90814|rna0;score=121
scaffold199|size590671	blastx	match_part	12211	12312	79	-	.	ID=scaffold199|size590671:hsp:90507:3.12.0.0;Parent=scaffold199|size590671:hit:44373:3.12.0.0;Target=jgi|Thaoce1|90814|rna0 2 35 +;Gap=M102
scaffold199|size590671	blastx	match_part	11985	12206	121	-	.	ID=scaffold199|size590671:hsp:90508:3.12.0.0;Parent=scaffold199|size590671:hit:44373:3.12.0.0;Target=jgi|Thaoce1|90814|rna0 28 99 +;Gap=M222
scaffold199|size590671	blastx	protein_match	12063	12290	164	-	.	ID=scaffold199|size590671:hit:44374:3.12.0.0;Name=jgi|Thaoce1|93376|rna23479;score=164
scaffold199|size590671	blastx	match_part	12063	12290	164	-	.	ID=scaffold199|size590671:hsp:90509:3.12.0.0;Parent=scaffold199|size590671:hit:44374:3.12.0.0;Target=jgi|Thaoce1|93376|rna23479 1 77 +;Gap=M228
scaffold199|size590671	blastx	protein_match	12439	12699	156	-	.	ID=scaffold199|size590671:hit:44375:3.12.0.0;Name=jgi|Thaoce1|82117|rna14947;score=156
scaffold199|size590671	blastx	match_part	12439	12699	156	-	.	ID=scaffold199|size590671:hsp:90510:3.12.0.0;Parent=scaffold199|size590671:hit:44375:3.12.0.0;Target=jgi|Thaoce1|82117|rna14947 5 92 +;Gap=M261
scaffold199|size590671	blastx	protein_match	11934	12687	218	-	.	ID=scaffold199|size590671:hit:44376:3.12.0.0;Name=jgi|Thaoce1|83789|rna2883;score=218
scaffold199|size590671	blastx	match_part	12202	12687	328	-	.	ID=scaffold199|size590671:hsp:90511:3.12.0.0;Parent=scaffold199|size590671:hit:44376:3.12.0.0;Target=jgi|Thaoce1|83789|rna2883 4 159 +;Gap=M486
scaffold199|size590671	blastx	match_part	11934	12203	218	-	.	ID=scaffold199|size590671:hsp:90512:3.12.0.0;Parent=scaffold199|size590671:hit:44376:3.12.0.0;Target=jgi|Thaoce1|83789|rna2883 160 247 +;Gap=M270
scaffold199|size590671	blastx	protein_match	11934	12612	207	-	.	ID=scaffold199|size590671:hit:44377:3.12.0.0;Name=jgi|Thaoce1|99540|rna23341;score=207
scaffold199|size590671	blastx	match_part	12205	12612	295	-	.	ID=scaffold199|size590671:hsp:90513:3.12.0.0;Parent=scaffold199|size590671:hit:44377:3.12.0.0;Target=jgi|Thaoce1|99540|rna23341 16 142 +;Gap=M408
scaffold199|size590671	blastx	match_part	11934	12194	207	-	.	ID=scaffold199|size590671:hsp:90514:3.12.0.0;Parent=scaffold199|size590671:hit:44377:3.12.0.0;Target=jgi|Thaoce1|99540|rna23341 143 227 +;Gap=M261
scaffold199|size590671	blastx	protein_match	39568	40230	470	-	.	ID=scaffold199|size590671:hit:44378:3.12.0.0;Name=jgi|Thaoce1|83789|rna2883;score=470
scaffold199|size590671	blastx	match_part	39568	40230	470	-	.	ID=scaffold199|size590671:hsp:90515:3.12.0.0;Parent=scaffold199|size590671:hit:44378:3.12.0.0;Target=jgi|Thaoce1|83789|rna2883 37 247 +;Gap=M663
scaffold199|size590671	blastx	protein_match	47356	48561	217	-	.	ID=scaffold199|size590671:hit:44379:3.12.0.0;Name=jgi|Fracy1|183160|e_gw1.4.542.1;score=217
scaffold199|size590671	blastx	match_part	47950	48561	453	-	.	ID=scaffold199|size590671:hsp:90516:3.12.0.0;Parent=scaffold199|size590671:hit:44379:3.12.0.0;Target=jgi|Fracy1|183160|e_gw1.4.542.1 16 241 +;Gap=M612
scaffold199|size590671	blastx	match_part	48346	48552	142	-	.	ID=scaffold199|size590671:hsp:90517:3.12.0.0;Parent=scaffold199|size590671:hit:44379:3.12.0.0;Target=jgi|Fracy1|183160|e_gw1.4.542.1 256 322 +;Gap=M207
scaffold199|size590671	blastx	match_part	47356	47583	217	-	.	ID=scaffold199|size590671:hsp:90518:3.12.0.0;Parent=scaffold199|size590671:hit:44379:3.12.0.0;Target=jgi|Fracy1|183160|e_gw1.4.542.1 261 336 +;Gap=M228
scaffold199|size590671	blastx	match_part	47368	47553	136	-	.	ID=scaffold199|size590671:hsp:90519:3.12.0.0;Parent=scaffold199|size590671:hit:44379:3.12.0.0;Target=jgi|Fracy1|183160|e_gw1.4.542.1 39 100 +;Gap=M186
scaffold199|size590671	blastx	protein_match	47356	48561	217	-	.	ID=scaffold199|size590671:hit:44380:3.12.0.0;Name=jgi|Fracy1|183160|e_gw1.4.542.1;score=217
scaffold199|size590671	blastx	match_part	47950	48561	453	-	.	ID=scaffold199|size590671:hsp:90520:3.12.0.0;Parent=scaffold199|size590671:hit:44380:3.12.0.0;Target=jgi|Fracy1|183160|e_gw1.4.542.1 16 241 +;Gap=M612
scaffold199|size590671	blastx	match_part	48346	48552	142	-	.	ID=scaffold199|size590671:hsp:90521:3.12.0.0;Parent=scaffold199|size590671:hit:44380:3.12.0.0;Target=jgi|Fracy1|183160|e_gw1.4.542.1 256 322 +;Gap=M207
scaffold199|size590671	blastx	match_part	47356	47583	217	-	.	ID=scaffold199|size590671:hsp:90522:3.12.0.0;Parent=scaffold199|size590671:hit:44380:3.12.0.0;Target=jgi|Fracy1|183160|e_gw1.4.542.1 261 336 +;Gap=M228
scaffold199|size590671	blastx	match_part	47368	47553	136	-	.	ID=scaffold199|size590671:hsp:90523:3.12.0.0;Parent=scaffold199|size590671:hit:44380:3.12.0.0;Target=jgi|Fracy1|183160|e_gw1.4.542.1 39 100 +;Gap=M186
scaffold199|size590671	blastx	protein_match	47356	48561	217	-	.	ID=scaffold199|size590671:hit:44381:3.12.0.0;Name=jgi|Fracy1|183160|e_gw1.4.542.1;score=217
scaffold199|size590671	blastx	match_part	47950	48561	453	-	.	ID=scaffold199|size590671:hsp:90524:3.12.0.0;Parent=scaffold199|size590671:hit:44381:3.12.0.0;Target=jgi|Fracy1|183160|e_gw1.4.542.1 16 241 +;Gap=M612
scaffold199|size590671	blastx	match_part	48346	48552	142	-	.	ID=scaffold199|size590671:hsp:90525:3.12.0.0;Parent=scaffold199|size590671:hit:44381:3.12.0.0;Target=jgi|Fracy1|183160|e_gw1.4.542.1 256 322 +;Gap=M207
scaffold199|size590671	blastx	match_part	47356	47583	217	-	.	ID=scaffold199|size590671:hsp:90526:3.12.0.0;Parent=scaffold199|size590671:hit:44381:3.12.0.0;Target=jgi|Fracy1|183160|e_gw1.4.542.1 261 336 +;Gap=M228
scaffold199|size590671	blastx	match_part	47368	47553	136	-	.	ID=scaffold199|size590671:hsp:90527:3.12.0.0;Parent=scaffold199|size590671:hit:44381:3.12.0.0;Target=jgi|Fracy1|183160|e_gw1.4.542.1 39 100 +;Gap=M186
scaffold199|size590671	blastx	protein_match	47353	48522	246	-	.	ID=scaffold199|size590671:hit:44382:3.12.0.0;Name=jgi|Thaps3|36929|e_gw1.12.134.1;score=246
scaffold199|size590671	blastx	match_part	47959	48522	544	-	.	ID=scaffold199|size590671:hsp:90528:3.12.0.0;Parent=scaffold199|size590671:hit:44382:3.12.0.0;Target=jgi|Thaps3|36929|e_gw1.12.134.1 2 195 +;Gap=M564
scaffold199|size590671	blastx	match_part	48343	48489	122	-	.	ID=scaffold199|size590671:hsp:90529:3.12.0.0;Parent=scaffold199|size590671:hit:44382:3.12.0.0;Target=jgi|Thaps3|36929|e_gw1.12.134.1 229 275 +;Gap=M147
scaffold199|size590671	blastx	match_part	47353	47598	246	-	.	ID=scaffold199|size590671:hsp:90530:3.12.0.0;Parent=scaffold199|size590671:hit:44382:3.12.0.0;Target=jgi|Thaps3|36929|e_gw1.12.134.1 210 289 +;Gap=M246
scaffold199|size590671	blastx	match_part	47368	47553	124	-	.	ID=scaffold199|size590671:hsp:90531:3.12.0.0;Parent=scaffold199|size590671:hit:44382:3.12.0.0;Target=jgi|Thaps3|36929|e_gw1.12.134.1 7 68 +;Gap=M186
scaffold199|size590671	blastx	protein_match	47368	48519	135	-	.	ID=scaffold199|size590671:hit:44383:3.12.0.0;Name=jgi|Fracy1|140607|gw1.10.147.1;score=135
scaffold199|size590671	blastx	match_part	47950	48519	443	-	.	ID=scaffold199|size590671:hsp:90532:3.12.0.0;Parent=scaffold199|size590671:hit:44383:3.12.0.0;Target=jgi|Fracy1|140607|gw1.10.147.1 1 207 +;Gap=M570
scaffold199|size590671	blastx	match_part	48355	48516	135	-	.	ID=scaffold199|size590671:hsp:90533:3.12.0.0;Parent=scaffold199|size590671:hit:44383:3.12.0.0;Target=jgi|Fracy1|140607|gw1.10.147.1 228 279 +;Gap=M162
scaffold199|size590671	blastx	match_part	47407	47592	185	-	.	ID=scaffold199|size590671:hsp:90534:3.12.0.0;Parent=scaffold199|size590671:hit:44383:3.12.0.0;Target=jgi|Fracy1|140607|gw1.10.147.1 217 279 +;Gap=M186
scaffold199|size590671	blastx	match_part	47368	47553	135	-	.	ID=scaffold199|size590671:hsp:90535:3.12.0.0;Parent=scaffold199|size590671:hit:44383:3.12.0.0;Target=jgi|Fracy1|140607|gw1.10.147.1 5 66 +;Gap=M186
scaffold199|size590671	blastx	protein_match	52151	52744	416	-	.	ID=scaffold199|size590671:hit:44384:3.12.0.0;Name=jgi|Fracy1|141156|gw1.33.51.1;score=416
scaffold199|size590671	blastx	match_part	52151	52744	416	-	.	ID=scaffold199|size590671:hsp:90536:3.12.0.0;Parent=scaffold199|size590671:hit:44384:3.12.0.0;Target=jgi|Fracy1|141156|gw1.33.51.1 8 210 +;Gap=M594
scaffold199|size590671	blastx	protein_match	52151	52744	416	-	.	ID=scaffold199|size590671:hit:44385:3.12.0.0;Name=jgi|Fracy1|141156|gw1.33.51.1;score=416
scaffold199|size590671	blastx	match_part	52151	52744	416	-	.	ID=scaffold199|size590671:hsp:90537:3.12.0.0;Parent=scaffold199|size590671:hit:44385:3.12.0.0;Target=jgi|Fracy1|141156|gw1.33.51.1 8 210 +;Gap=M594
scaffold199|size590671	blastx	protein_match	80171	80890	1058	-	.	ID=scaffold199|size590671:hit:44386:3.12.0.0;Name=jgi|Thaps3|35745|e_gw1.7.206.1;score=1058
scaffold199|size590671	blastx	match_part	80171	80890	1058	-	.	ID=scaffold199|size590671:hsp:90538:3.12.0.0;Parent=scaffold199|size590671:hit:44386:3.12.0.0;Target=jgi|Thaps3|35745|e_gw1.7.206.1 1 240 +;Gap=M720
scaffold199|size590671	blastx	protein_match	79922	80992	1325	-	.	ID=scaffold199|size590671:hit:44387:3.12.0.0;Name=jgi|Thaoce1|82544|rna27201;score=1325
scaffold199|size590671	blastx	match_part	79922	80992	1325	-	.	ID=scaffold199|size590671:hsp:90539:3.12.0.0;Parent=scaffold199|size590671:hit:44387:3.12.0.0;Target=jgi|Thaoce1|82544|rna27201 92 465 +;Gap=M1071
scaffold199|size590671	blastx	protein_match	79988	80908	569	-	.	ID=scaffold199|size590671:hit:44388:3.12.0.0;Name=jgi|Phatr2|30638|estExt_Genewise1.C_chr_240090;score=569
scaffold199|size590671	blastx	match_part	79988	80908	569	-	.	ID=scaffold199|size590671:hsp:90540:3.12.0.0;Parent=scaffold199|size590671:hit:44388:3.12.0.0;Target=jgi|Phatr2|30638|estExt_Genewise1.C_chr_240090 30 294 +;Gap=M921
scaffold199|size590671	blastx	protein_match	81746	82849	1299	+	.	ID=scaffold199|size590671:hit:44389:3.12.0.0;Name=jgi|Phatr2|16140|e_gw1.23.64.1;score=1299
scaffold199|size590671	blastx	match_part	81746	82849	1299	+	.	ID=scaffold199|size590671:hsp:90541:3.12.0.0;Parent=scaffold199|size590671:hit:44389:3.12.0.0;Target=jgi|Phatr2|16140|e_gw1.23.64.1 1 362 +;Gap=M1104
scaffold199|size590671	blastx	protein_match	81521	82858	1522	+	.	ID=scaffold199|size590671:hit:44390:3.12.0.0;Name=jgi|Thaoce1|99395|rna31409;score=1522
scaffold199|size590671	blastx	match_part	81521	82858	1522	+	.	ID=scaffold199|size590671:hsp:90542:3.12.0.0;Parent=scaffold199|size590671:hit:44390:3.12.0.0;Target=jgi|Thaoce1|99395|rna31409 9 478 +;Gap=M1338
scaffold199|size590671	blastx	protein_match	81761	82858	1383	+	.	ID=scaffold199|size590671:hit:44391:3.12.0.0;Name=jgi|Fracy1|180564|e_gw1.2.1444.1;score=1383
scaffold199|size590671	blastx	match_part	81761	82858	1383	+	.	ID=scaffold199|size590671:hsp:90543:3.12.0.0;Parent=scaffold199|size590671:hit:44391:3.12.0.0;Target=jgi|Fracy1|180564|e_gw1.2.1444.1 1 362 +;Gap=M1098
scaffold199|size590671	blastx	protein_match	81761	82858	1383	+	.	ID=scaffold199|size590671:hit:44392:3.12.0.0;Name=jgi|Fracy1|180564|e_gw1.2.1444.1;score=1383
scaffold199|size590671	blastx	match_part	81761	82858	1383	+	.	ID=scaffold199|size590671:hsp:90544:3.12.0.0;Parent=scaffold199|size590671:hit:44392:3.12.0.0;Target=jgi|Fracy1|180564|e_gw1.2.1444.1 1 362 +;Gap=M1098
scaffold199|size590671	blastx	protein_match	81761	82861	1500	+	.	ID=scaffold199|size590671:hit:44393:3.12.0.0;Name=jgi|Thaps3|719|fgenesh1_pm.C_chr_12000029;score=1500
scaffold199|size590671	blastx	match_part	81761	82861	1500	+	.	ID=scaffold199|size590671:hsp:90545:3.12.0.0;Parent=scaffold199|size590671:hit:44393:3.12.0.0;Target=jgi|Thaps3|719|fgenesh1_pm.C_chr_12000029 1 364 +;Gap=M1101
scaffold199|size590671	blastx	protein_match	81761	82858	1383	+	.	ID=scaffold199|size590671:hit:44394:3.12.0.0;Name=jgi|Fracy1|180564|e_gw1.2.1444.1;score=1383
scaffold199|size590671	blastx	match_part	81761	82858	1383	+	.	ID=scaffold199|size590671:hsp:90546:3.12.0.0;Parent=scaffold199|size590671:hit:44394:3.12.0.0;Target=jgi|Fracy1|180564|e_gw1.2.1444.1 1 362 +;Gap=M1098
scaffold199|size590671	blastx	protein_match	89150	89521	494	+	.	ID=scaffold199|size590671:hit:44395:3.12.0.0;Name=jgi|Thaoce1|93864|rna18680;score=494
scaffold199|size590671	blastx	match_part	89150	89521	494	+	.	ID=scaffold199|size590671:hsp:90547:3.12.0.0;Parent=scaffold199|size590671:hit:44395:3.12.0.0;Target=jgi|Thaoce1|93864|rna18680 92 218 +;Gap=M372
scaffold199|size590671	blastx	protein_match	89081	89521	358	+	.	ID=scaffold199|size590671:hit:44396:3.12.0.0;Name=jgi|Fracy1|173634|estExt_Genewise1.C_230342;score=358
scaffold199|size590671	blastx	match_part	89081	89521	358	+	.	ID=scaffold199|size590671:hsp:90548:3.12.0.0;Parent=scaffold199|size590671:hit:44396:3.12.0.0;Target=jgi|Fracy1|173634|estExt_Genewise1.C_230342 71 199 +;Gap=M441
scaffold199|size590671	blastx	protein_match	89237	89521	434	+	.	ID=scaffold199|size590671:hit:44397:3.12.0.0;Name=jgi|Thaps3|36970|e_gw1.12.210.1;score=434
scaffold199|size590671	blastx	match_part	89237	89521	434	+	.	ID=scaffold199|size590671:hsp:90549:3.12.0.0;Parent=scaffold199|size590671:hit:44397:3.12.0.0;Target=jgi|Thaps3|36970|e_gw1.12.210.1 1 95 +;Gap=M285
scaffold199|size590671	blastx	protein_match	89156	89521	347	+	.	ID=scaffold199|size590671:hit:44398:3.12.0.0;Name=jgi|Phatr2|11154|e_gw1.5.360.1;score=347
scaffold199|size590671	blastx	match_part	89156	89521	347	+	.	ID=scaffold199|size590671:hsp:90550:3.12.0.0;Parent=scaffold199|size590671:hit:44398:3.12.0.0;Target=jgi|Phatr2|11154|e_gw1.5.360.1 1 105 +;Gap=M366
scaffold199|size590671	blastx	protein_match	89081	89521	358	+	.	ID=scaffold199|size590671:hit:44399:3.12.0.0;Name=jgi|Fracy1|173634|estExt_Genewise1.C_230342;score=358
scaffold199|size590671	blastx	match_part	89081	89521	358	+	.	ID=scaffold199|size590671:hsp:90551:3.12.0.0;Parent=scaffold199|size590671:hit:44399:3.12.0.0;Target=jgi|Fracy1|173634|estExt_Genewise1.C_230342 71 199 +;Gap=M441
scaffold199|size590671	blastx	protein_match	89081	89521	358	+	.	ID=scaffold199|size590671:hit:44400:3.12.0.0;Name=jgi|Fracy1|173634|estExt_Genewise1.C_230342;score=358
scaffold199|size590671	blastx	match_part	89081	89521	358	+	.	ID=scaffold199|size590671:hsp:90552:3.12.0.0;Parent=scaffold199|size590671:hit:44400:3.12.0.0;Target=jgi|Fracy1|173634|estExt_Genewise1.C_230342 71 199 +;Gap=M441
scaffold199|size590671	protein2genome	protein_match	3200	4597	1487	-	.	ID=scaffold199|size590671:hit:44401:3.12.0.0;Name=jgi|Thaps3|24555|estExt_fgenesh1_pg.C_chr_120306;score=1487
scaffold199|size590671	protein2genome	match_part	3799	4597	1487	-	.	ID=scaffold199|size590671:hsp:90553:3.12.0.0;Parent=scaffold199|size590671:hit:44401:3.12.0.0;Target=jgi|Thaps3|24555|estExt_fgenesh1_pg.C_chr_120306 12 271 +;Gap=M799
scaffold199|size590671	protein2genome	match_part	3200	3654	1487	-	.	ID=scaffold199|size590671:hsp:90554:3.12.0.0;Parent=scaffold199|size590671:hit:44401:3.12.0.0;Target=jgi|Thaps3|24555|estExt_fgenesh1_pg.C_chr_120306 272 423 +;Gap=M455
scaffold199|size590671	protein2genome	protein_match	6948	8027	1193	-	.	ID=scaffold199|size590671:hit:44402:3.12.0.0;Name=jgi|Thaps3|26398|estExt_fgenesh1_pm.C_chr_120030;score=1193
scaffold199|size590671	protein2genome	match_part	7698	8027	1193	-	.	ID=scaffold199|size590671:hsp:90555:3.12.0.0;Parent=scaffold199|size590671:hit:44402:3.12.0.0;Target=jgi|Thaps3|26398|estExt_fgenesh1_pm.C_chr_120030 4 117 +;Gap=M330
scaffold199|size590671	protein2genome	match_part	6948	7631	1193	-	.	ID=scaffold199|size590671:hsp:90556:3.12.0.0;Parent=scaffold199|size590671:hit:44402:3.12.0.0;Target=jgi|Thaps3|26398|estExt_fgenesh1_pm.C_chr_120030 118 349 +;Gap=M684
scaffold199|size590671	protein2genome	protein_match	7104	8024	511	-	.	ID=scaffold199|size590671:hit:44403:3.12.0.0;Name=jgi|Fracy1|167799|estExt_Genewise1.C_30621;score=511
scaffold199|size590671	protein2genome	match_part	7692	8024	511	-	.	ID=scaffold199|size590671:hsp:90557:3.12.0.0;Parent=scaffold199|size590671:hit:44403:3.12.0.0;Target=jgi|Fracy1|167799|estExt_Genewise1.C_30621 2 107 +;Gap=M333
scaffold199|size590671	protein2genome	match_part	7104	7640	511	-	.	ID=scaffold199|size590671:hsp:90558:3.12.0.0;Parent=scaffold199|size590671:hit:44403:3.12.0.0;Target=jgi|Fracy1|167799|estExt_Genewise1.C_30621 108 286 +;Gap=M537
scaffold199|size590671	protein2genome	protein_match	6972	8033	607	-	.	ID=scaffold199|size590671:hit:44404:3.12.0.0;Name=jgi|Phatr2|3924|gw1.19.95.1;score=607
scaffold199|size590671	protein2genome	match_part	7667	8033	607	-	.	ID=scaffold199|size590671:hsp:90559:3.12.0.0;Parent=scaffold199|size590671:hit:44404:3.12.0.0;Target=jgi|Phatr2|3924|gw1.19.95.1 1 115 +;Gap=M367
scaffold199|size590671	protein2genome	match_part	6972	7618	607	-	.	ID=scaffold199|size590671:hsp:90560:3.12.0.0;Parent=scaffold199|size590671:hit:44404:3.12.0.0;Target=jgi|Phatr2|3924|gw1.19.95.1 116 325 +;Gap=M647
scaffold199|size590671	protein2genome	protein_match	10907	11233	172	-	.	ID=scaffold199|size590671:hit:44405:3.12.0.0;Name=jgi|Fracy1|239015|fgenesh2_pg.6_%2523_417;score=172
scaffold199|size590671	protein2genome	match_part	10907	11233	172	-	.	ID=scaffold199|size590671:hsp:90561:3.12.0.0;Parent=scaffold199|size590671:hit:44405:3.12.0.0;Target=jgi|Fracy1|239015|fgenesh2_pg.6_%252523_417 1 111 +;Gap=M327
scaffold199|size590671	protein2genome	protein_match	12063	12290	152	-	.	ID=scaffold199|size590671:hit:44406:3.12.0.0;Name=jgi|Thaoce1|93376|rna23479;score=152
scaffold199|size590671	protein2genome	match_part	12063	12290	152	-	.	ID=scaffold199|size590671:hsp:90562:3.12.0.0;Parent=scaffold199|size590671:hit:44406:3.12.0.0;Target=jgi|Thaoce1|93376|rna23479 1 77 +;Gap=M228
scaffold199|size590671	protein2genome	protein_match	39568	40343	444	-	.	ID=scaffold199|size590671:hit:44407:3.12.0.0;Name=jgi|Thaoce1|83789|rna2883;score=444
scaffold199|size590671	protein2genome	match_part	40062	40343	444	-	.	ID=scaffold199|size590671:hsp:90563:3.12.0.0;Parent=scaffold199|size590671:hit:44407:3.12.0.0;Target=jgi|Thaoce1|83789|rna2883 1 92 +;Gap=M282
scaffold199|size590671	protein2genome	match_part	39568	40031	444	-	.	ID=scaffold199|size590671:hsp:90564:3.12.0.0;Parent=scaffold199|size590671:hit:44407:3.12.0.0;Target=jgi|Thaoce1|83789|rna2883 93 247 +;Gap=M464
scaffold199|size590671	protein2genome	protein_match	47353	48522	628	-	.	ID=scaffold199|size590671:hit:44408:3.12.0.0;Name=jgi|Thaps3|36929|e_gw1.12.134.1;score=628
scaffold199|size590671	protein2genome	match_part	47951	48522	628	-	.	ID=scaffold199|size590671:hsp:90565:3.12.0.0;Parent=scaffold199|size590671:hit:44408:3.12.0.0;Target=jgi|Thaps3|36929|e_gw1.12.134.1 2 197 +;Gap=M572
scaffold199|size590671	protein2genome	match_part	47353	47632	628	-	.	ID=scaffold199|size590671:hsp:90566:3.12.0.0;Parent=scaffold199|size590671:hit:44408:3.12.0.0;Target=jgi|Thaps3|36929|e_gw1.12.134.1 198 289 +;Gap=M280
scaffold199|size590671	protein2genome	protein_match	47407	48273	369	-	.	ID=scaffold199|size590671:hit:44409:3.12.0.0;Name=jgi|Fracy1|140607|gw1.10.147.1;score=369
scaffold199|size590671	protein2genome	match_part	47950	48273	369	-	.	ID=scaffold199|size590671:hsp:90567:3.12.0.0;Parent=scaffold199|size590671:hit:44409:3.12.0.0;Target=jgi|Fracy1|140607|gw1.10.147.1 98 207 +;Gap=M324
scaffold199|size590671	protein2genome	match_part	47407	47622	369	-	.	ID=scaffold199|size590671:hsp:90568:3.12.0.0;Parent=scaffold199|size590671:hit:44409:3.12.0.0;Target=jgi|Fracy1|140607|gw1.10.147.1 208 279 +;Gap=M216
scaffold199|size590671	protein2genome	protein_match	80171	80890	1025	-	.	ID=scaffold199|size590671:hit:44410:3.12.0.0;Name=jgi|Thaps3|35745|e_gw1.7.206.1;score=1025
scaffold199|size590671	protein2genome	match_part	80171	80890	1025	-	.	ID=scaffold199|size590671:hsp:90569:3.12.0.0;Parent=scaffold199|size590671:hit:44410:3.12.0.0;Target=jgi|Thaps3|35745|e_gw1.7.206.1 1 240 +;Gap=M720
scaffold199|size590671	protein2genome	protein_match	80177	81001	1070	-	.	ID=scaffold199|size590671:hit:44411:3.12.0.0;Name=jgi|Thaoce1|82544|rna27201;score=1070
scaffold199|size590671	protein2genome	match_part	80177	81001	1070	-	.	ID=scaffold199|size590671:hsp:90570:3.12.0.0;Parent=scaffold199|size590671:hit:44411:3.12.0.0;Target=jgi|Thaoce1|82544|rna27201 91 366 +;Gap=M825
scaffold199|size590671	protein2genome	protein_match	79988	80539	321	-	.	ID=scaffold199|size590671:hit:44412:3.12.0.0;Name=jgi|Phatr2|30638|estExt_Genewise1.C_chr_240090;score=321
scaffold199|size590671	protein2genome	match_part	80218	80539	321	-	.	ID=scaffold199|size590671:hsp:90571:3.12.0.0;Parent=scaffold199|size590671:hit:44412:3.12.0.0;Target=jgi|Phatr2|30638|estExt_Genewise1.C_chr_240090 141 247 +;Gap=M322
scaffold199|size590671	protein2genome	match_part	79988	80127	321	-	.	ID=scaffold199|size590671:hsp:90572:3.12.0.0;Parent=scaffold199|size590671:hit:44412:3.12.0.0;Target=jgi|Phatr2|30638|estExt_Genewise1.C_chr_240090 248 294 +;Gap=M140
scaffold199|size590671	protein2genome	protein_match	81746	82858	1209	+	.	ID=scaffold199|size590671:hit:44413:3.12.0.0;Name=jgi|Phatr2|16140|e_gw1.23.64.1;score=1209
scaffold199|size590671	protein2genome	match_part	81746	82858	1209	+	.	ID=scaffold199|size590671:hsp:90573:3.12.0.0;Parent=scaffold199|size590671:hit:44413:3.12.0.0;Target=jgi|Phatr2|16140|e_gw1.23.64.1 1 365 +;Gap=M1113
scaffold199|size590671	protein2genome	protein_match	81725	82858	1395	+	.	ID=scaffold199|size590671:hit:44414:3.12.0.0;Name=jgi|Thaoce1|99395|rna31409;score=1395
scaffold199|size590671	protein2genome	match_part	81725	82858	1395	+	.	ID=scaffold199|size590671:hsp:90574:3.12.0.0;Parent=scaffold199|size590671:hit:44414:3.12.0.0;Target=jgi|Thaoce1|99395|rna31409 107 478 +;Gap=M1134
scaffold199|size590671	protein2genome	protein_match	81761	82858	1307	+	.	ID=scaffold199|size590671:hit:44415:3.12.0.0;Name=jgi|Fracy1|180564|e_gw1.2.1444.1;score=1307
scaffold199|size590671	protein2genome	match_part	81761	82858	1307	+	.	ID=scaffold199|size590671:hsp:90575:3.12.0.0;Parent=scaffold199|size590671:hit:44415:3.12.0.0;Target=jgi|Fracy1|180564|e_gw1.2.1444.1 1 362 +;Gap=M1098
scaffold199|size590671	protein2genome	protein_match	81761	82861	1425	+	.	ID=scaffold199|size590671:hit:44416:3.12.0.0;Name=jgi|Thaps3|719|fgenesh1_pm.C_chr_12000029;score=1425
scaffold199|size590671	protein2genome	match_part	81761	82861	1425	+	.	ID=scaffold199|size590671:hsp:90576:3.12.0.0;Parent=scaffold199|size590671:hit:44416:3.12.0.0;Target=jgi|Thaps3|719|fgenesh1_pm.C_chr_12000029 1 364 +;Gap=M1101
scaffold199|size590671	protein2genome	protein_match	89144	89521	466	+	.	ID=scaffold199|size590671:hit:44417:3.12.0.0;Name=jgi|Thaoce1|93864|rna18680;score=466
scaffold199|size590671	protein2genome	match_part	89144	89521	466	+	.	ID=scaffold199|size590671:hsp:90577:3.12.0.0;Parent=scaffold199|size590671:hit:44417:3.12.0.0;Target=jgi|Thaoce1|93864|rna18680 90 218 +;Gap=M378
scaffold199|size590671	protein2genome	protein_match	89108	89521	286	+	.	ID=scaffold199|size590671:hit:44418:3.12.0.0;Name=jgi|Fracy1|173634|estExt_Genewise1.C_230342;score=286
scaffold199|size590671	protein2genome	match_part	89108	89329	286	+	.	ID=scaffold199|size590671:hsp:90578:3.12.0.0;Parent=scaffold199|size590671:hit:44418:3.12.0.0;Target=jgi|Fracy1|173634|estExt_Genewise1.C_230342 79 148 +;Gap=M222
scaffold199|size590671	protein2genome	match_part	89369	89521	286	+	.	ID=scaffold199|size590671:hsp:90579:3.12.0.0;Parent=scaffold199|size590671:hit:44418:3.12.0.0;Target=jgi|Fracy1|173634|estExt_Genewise1.C_230342 149 199 +;Gap=M153
scaffold199|size590671	protein2genome	protein_match	89237	89521	421	+	.	ID=scaffold199|size590671:hit:44419:3.12.0.0;Name=jgi|Thaps3|36970|e_gw1.12.210.1;score=421
scaffold199|size590671	protein2genome	match_part	89237	89521	421	+	.	ID=scaffold199|size590671:hsp:90580:3.12.0.0;Parent=scaffold199|size590671:hit:44419:3.12.0.0;Target=jgi|Thaps3|36970|e_gw1.12.210.1 1 95 +;Gap=M285
scaffold199|size590671	protein2genome	protein_match	89213	89521	291	+	.	ID=scaffold199|size590671:hit:44420:3.12.0.0;Name=jgi|Phatr2|11154|e_gw1.5.360.1;score=291
scaffold199|size590671	protein2genome	match_part	89213	89327	291	+	.	ID=scaffold199|size590671:hsp:90581:3.12.0.0;Parent=scaffold199|size590671:hit:44420:3.12.0.0;Target=jgi|Phatr2|11154|e_gw1.5.360.1 16 53 +;Gap=M115
scaffold199|size590671	protein2genome	match_part	89367	89521	291	+	.	ID=scaffold199|size590671:hsp:90582:3.12.0.0;Parent=scaffold199|size590671:hit:44420:3.12.0.0;Target=jgi|Phatr2|11154|e_gw1.5.360.1 54 105 +;Gap=M155
scaffold199|size590671	blastx	protein_match	90223	91827	1226	+	.	ID=scaffold199|size590671:hit:44421:3.12.0.0;Name=jgi|Thaps3|1083|fgenesh1_pg.C_chr_1000217;score=1226
scaffold199|size590671	blastx	match_part	90223	91827	1226	+	.	ID=scaffold199|size590671:hsp:90583:3.12.0.0;Parent=scaffold199|size590671:hit:44421:3.12.0.0;Target=jgi|Thaps3|1083|fgenesh1_pg.C_chr_1000217 11 483 +;Gap=M1605
scaffold199|size590671	blastx	protein_match	90187	91833	1129	+	.	ID=scaffold199|size590671:hit:44422:3.12.0.0;Name=jgi|Thaoce1|74369|rna5535;score=1129
scaffold199|size590671	blastx	match_part	90187	91833	1129	+	.	ID=scaffold199|size590671:hsp:90584:3.12.0.0;Parent=scaffold199|size590671:hit:44422:3.12.0.0;Target=jgi|Thaoce1|74369|rna5535 2 484 +;Gap=M1647
scaffold199|size590671	blastx	protein_match	94986	96221	795	-	.	ID=scaffold199|size590671:hit:44423:3.12.0.0;Name=jgi|Thaoce1|85351|rna15333;score=795
scaffold199|size590671	blastx	match_part	94986	96221	795	-	.	ID=scaffold199|size590671:hsp:90585:3.12.0.0;Parent=scaffold199|size590671:hit:44423:3.12.0.0;Target=jgi|Thaoce1|85351|rna15333 1 400 +;Gap=M1236
scaffold199|size590671	blastx	protein_match	95115	95477	208	-	.	ID=scaffold199|size590671:hit:44424:3.12.0.0;Name=jgi|Thaoce1|94109|rna7532;score=208
scaffold199|size590671	blastx	match_part	95115	95477	208	-	.	ID=scaffold199|size590671:hsp:90586:3.12.0.0;Parent=scaffold199|size590671:hit:44424:3.12.0.0;Target=jgi|Thaoce1|94109|rna7532 1 121 +;Gap=M363
scaffold199|size590671	blastx	protein_match	97488	98401	94	-	.	ID=scaffold199|size590671:hit:44425:3.12.0.0;Name=jgi|Thaoce1|86783|rna26568;score=94
scaffold199|size590671	blastx	match_part	97583	98401	353	-	.	ID=scaffold199|size590671:hsp:90587:3.12.0.0;Parent=scaffold199|size590671:hit:44425:3.12.0.0;Target=jgi|Thaoce1|86783|rna26568 281 558 +;Gap=M819
scaffold199|size590671	blastx	match_part	97488	97583	94	-	.	ID=scaffold199|size590671:hsp:90588:3.12.0.0;Parent=scaffold199|size590671:hit:44425:3.12.0.0;Target=jgi|Thaoce1|86783|rna26568 559 590 +;Gap=M96
scaffold199|size590671	blastx	protein_match	94986	95165	152	-	.	ID=scaffold199|size590671:hit:44426:3.12.0.0;Name=jgi|Thaoce1|83591|rna4947;score=152
scaffold199|size590671	blastx	match_part	94986	95165	152	-	.	ID=scaffold199|size590671:hsp:90589:3.12.0.0;Parent=scaffold199|size590671:hit:44426:3.12.0.0;Target=jgi|Thaoce1|83591|rna4947 2 61 +;Gap=M180
scaffold199|size590671	blastx	protein_match	94989	98155	980	-	.	ID=scaffold199|size590671:hit:44427:3.12.0.0;Name=jgi|Thaoce1|87235|rna14381;score=980
scaffold199|size590671	blastx	match_part	97610	98155	173	-	.	ID=scaffold199|size590671:hsp:90590:3.12.0.0;Parent=scaffold199|size590671:hit:44427:3.12.0.0;Target=jgi|Thaoce1|87235|rna14381 476 665 +;Gap=M546
scaffold199|size590671	blastx	match_part	97116	97583	218	-	.	ID=scaffold199|size590671:hsp:90591:3.12.0.0;Parent=scaffold199|size590671:hit:44427:3.12.0.0;Target=jgi|Thaoce1|87235|rna14381 674 830 +;Gap=M468
scaffold199|size590671	blastx	match_part	94989	96662	980	-	.	ID=scaffold199|size590671:hsp:90592:3.12.0.0;Parent=scaffold199|size590671:hit:44427:3.12.0.0;Target=jgi|Thaoce1|87235|rna14381 1189 1730 +;Gap=M1674
scaffold199|size590671	blastx	match_part	95510	95677	151	-	.	ID=scaffold199|size590671:hsp:90593:3.12.0.0;Parent=scaffold199|size590671:hit:44427:3.12.0.0;Target=jgi|Thaoce1|87235|rna14381 1509 1564 +;Gap=M168
scaffold199|size590671	blastx	protein_match	95022	95429	280	-	.	ID=scaffold199|size590671:hit:44428:3.12.0.0;Name=jgi|Thaoce1|86857|rna27263;score=280
scaffold199|size590671	blastx	match_part	95022	95429	280	-	.	ID=scaffold199|size590671:hsp:90594:3.12.0.0;Parent=scaffold199|size590671:hit:44428:3.12.0.0;Target=jgi|Thaoce1|86857|rna27263 3 125 +;Gap=M408
scaffold199|size590671	blastx	protein_match	97395	98386	145	-	.	ID=scaffold199|size590671:hit:44429:3.12.0.0;Name=jgi|Fracy1|198400|e_gw1.39.24.1;score=145
scaffold199|size590671	blastx	match_part	97616	98386	165	-	.	ID=scaffold199|size590671:hsp:90595:3.12.0.0;Parent=scaffold199|size590671:hit:44429:3.12.0.0;Target=jgi|Fracy1|198400|e_gw1.39.24.1 5 258 +;Gap=M771
scaffold199|size590671	blastx	match_part	97395	97589	145	-	.	ID=scaffold199|size590671:hsp:90596:3.12.0.0;Parent=scaffold199|size590671:hit:44429:3.12.0.0;Target=jgi|Fracy1|198400|e_gw1.39.24.1 257 321 +;Gap=M195
scaffold199|size590671	blastx	protein_match	97395	98386	145	-	.	ID=scaffold199|size590671:hit:44430:3.12.0.0;Name=jgi|Fracy1|198400|e_gw1.39.24.1;score=145
scaffold199|size590671	blastx	match_part	97616	98386	165	-	.	ID=scaffold199|size590671:hsp:90597:3.12.0.0;Parent=scaffold199|size590671:hit:44430:3.12.0.0;Target=jgi|Fracy1|198400|e_gw1.39.24.1 5 258 +;Gap=M771
scaffold199|size590671	blastx	match_part	97395	97589	145	-	.	ID=scaffold199|size590671:hsp:90598:3.12.0.0;Parent=scaffold199|size590671:hit:44430:3.12.0.0;Target=jgi|Fracy1|198400|e_gw1.39.24.1 257 321 +;Gap=M195
scaffold199|size590671	blastx	protein_match	97395	98386	145	-	.	ID=scaffold199|size590671:hit:44431:3.12.0.0;Name=jgi|Fracy1|198400|e_gw1.39.24.1;score=145
scaffold199|size590671	blastx	match_part	97616	98386	165	-	.	ID=scaffold199|size590671:hsp:90599:3.12.0.0;Parent=scaffold199|size590671:hit:44431:3.12.0.0;Target=jgi|Fracy1|198400|e_gw1.39.24.1 5 258 +;Gap=M771
scaffold199|size590671	blastx	match_part	97395	97589	145	-	.	ID=scaffold199|size590671:hsp:90600:3.12.0.0;Parent=scaffold199|size590671:hit:44431:3.12.0.0;Target=jgi|Fracy1|198400|e_gw1.39.24.1 257 321 +;Gap=M195
scaffold199|size590671	blastx	protein_match	95043	98401	340	-	.	ID=scaffold199|size590671:hit:44432:3.12.0.0;Name=jgi|Fracy1|258517|fgenesh2_pg.153_%2523_3;score=340
scaffold199|size590671	blastx	match_part	97532	98401	162	-	.	ID=scaffold199|size590671:hsp:90601:3.12.0.0;Parent=scaffold199|size590671:hit:44432:3.12.0.0;Target=jgi|Fracy1|258517|fgenesh2_pg.153_%252523_3 55 350 +;Gap=M870
scaffold199|size590671	blastx	match_part	97089	97574	268	-	.	ID=scaffold199|size590671:hsp:90602:3.12.0.0;Parent=scaffold199|size590671:hit:44432:3.12.0.0;Target=jgi|Fracy1|258517|fgenesh2_pg.153_%252523_3 337 498 +;Gap=M486
scaffold199|size590671	blastx	match_part	95043	95522	340	-	.	ID=scaffold199|size590671:hsp:90603:3.12.0.0;Parent=scaffold199|size590671:hit:44432:3.12.0.0;Target=jgi|Fracy1|258517|fgenesh2_pg.153_%252523_3 603 750 +;Gap=M480
scaffold199|size590671	blastx	protein_match	95043	98401	340	-	.	ID=scaffold199|size590671:hit:44433:3.12.0.0;Name=jgi|Fracy1|258517|fgenesh2_pg.153_%2523_3;score=340
scaffold199|size590671	blastx	match_part	97532	98401	162	-	.	ID=scaffold199|size590671:hsp:90604:3.12.0.0;Parent=scaffold199|size590671:hit:44433:3.12.0.0;Target=jgi|Fracy1|258517|fgenesh2_pg.153_%252523_3 55 350 +;Gap=M870
scaffold199|size590671	blastx	match_part	97089	97574	268	-	.	ID=scaffold199|size590671:hsp:90605:3.12.0.0;Parent=scaffold199|size590671:hit:44433:3.12.0.0;Target=jgi|Fracy1|258517|fgenesh2_pg.153_%252523_3 337 498 +;Gap=M486
scaffold199|size590671	blastx	match_part	95043	95522	340	-	.	ID=scaffold199|size590671:hsp:90606:3.12.0.0;Parent=scaffold199|size590671:hit:44433:3.12.0.0;Target=jgi|Fracy1|258517|fgenesh2_pg.153_%252523_3 603 750 +;Gap=M480
scaffold199|size590671	blastx	protein_match	95043	98401	340	-	.	ID=scaffold199|size590671:hit:44434:3.12.0.0;Name=jgi|Fracy1|258517|fgenesh2_pg.153_%2523_3;score=340
scaffold199|size590671	blastx	match_part	97532	98401	162	-	.	ID=scaffold199|size590671:hsp:90607:3.12.0.0;Parent=scaffold199|size590671:hit:44434:3.12.0.0;Target=jgi|Fracy1|258517|fgenesh2_pg.153_%252523_3 55 350 +;Gap=M870
scaffold199|size590671	blastx	match_part	97089	97574	268	-	.	ID=scaffold199|size590671:hsp:90608:3.12.0.0;Parent=scaffold199|size590671:hit:44434:3.12.0.0;Target=jgi|Fracy1|258517|fgenesh2_pg.153_%252523_3 337 498 +;Gap=M486
scaffold199|size590671	blastx	match_part	95043	95522	340	-	.	ID=scaffold199|size590671:hsp:90609:3.12.0.0;Parent=scaffold199|size590671:hit:44434:3.12.0.0;Target=jgi|Fracy1|258517|fgenesh2_pg.153_%252523_3 603 750 +;Gap=M480
scaffold199|size590671	blastx	protein_match	94986	95246	213	-	.	ID=scaffold199|size590671:hit:44435:3.12.0.0;Name=jgi|Thaoce1|80730|rna14441;score=213
scaffold199|size590671	blastx	match_part	94986	95246	213	-	.	ID=scaffold199|size590671:hsp:90610:3.12.0.0;Parent=scaffold199|size590671:hit:44435:3.12.0.0;Target=jgi|Thaoce1|80730|rna14441 9 95 +;Gap=M261
scaffold199|size590671	blastx	protein_match	95006	95477	72	-	.	ID=scaffold199|size590671:hit:44436:3.12.0.0;Name=jgi|Thaoce1|74193|rna7899;score=72
scaffold199|size590671	blastx	match_part	95184	95477	210	-	.	ID=scaffold199|size590671:hsp:90611:3.12.0.0;Parent=scaffold199|size590671:hit:44436:3.12.0.0;Target=jgi|Thaoce1|74193|rna7899 1 87 +;Gap=M294
scaffold199|size590671	blastx	match_part	95006	95185	72	-	.	ID=scaffold199|size590671:hsp:90612:3.12.0.0;Parent=scaffold199|size590671:hit:44436:3.12.0.0;Target=jgi|Thaoce1|74193|rna7899 87 146 +;Gap=M180
scaffold199|size590671	blastx	protein_match	97245	98401	233	-	.	ID=scaffold199|size590671:hit:44437:3.12.0.0;Name=jgi|Fracy1|239613|fgenesh2_pg.6_%2523_1015;score=233
scaffold199|size590671	blastx	match_part	97532	98401	171	-	.	ID=scaffold199|size590671:hsp:90613:3.12.0.0;Parent=scaffold199|size590671:hit:44437:3.12.0.0;Target=jgi|Fracy1|239613|fgenesh2_pg.6_%252523_1015 55 352 +;Gap=M870
scaffold199|size590671	blastx	match_part	97245	97574	233	-	.	ID=scaffold199|size590671:hsp:90614:3.12.0.0;Parent=scaffold199|size590671:hit:44437:3.12.0.0;Target=jgi|Fracy1|239613|fgenesh2_pg.6_%252523_1015 339 448 +;Gap=M330
scaffold199|size590671	blastx	protein_match	97245	98401	233	-	.	ID=scaffold199|size590671:hit:44438:3.12.0.0;Name=jgi|Fracy1|239613|fgenesh2_pg.6_%2523_1015;score=233
scaffold199|size590671	blastx	match_part	97532	98401	171	-	.	ID=scaffold199|size590671:hsp:90615:3.12.0.0;Parent=scaffold199|size590671:hit:44438:3.12.0.0;Target=jgi|Fracy1|239613|fgenesh2_pg.6_%252523_1015 55 352 +;Gap=M870
scaffold199|size590671	blastx	match_part	97245	97574	233	-	.	ID=scaffold199|size590671:hsp:90616:3.12.0.0;Parent=scaffold199|size590671:hit:44438:3.12.0.0;Target=jgi|Fracy1|239613|fgenesh2_pg.6_%252523_1015 339 448 +;Gap=M330
scaffold199|size590671	blastx	protein_match	97245	98401	233	-	.	ID=scaffold199|size590671:hit:44439:3.12.0.0;Name=jgi|Fracy1|239613|fgenesh2_pg.6_%2523_1015;score=233
scaffold199|size590671	blastx	match_part	97532	98401	171	-	.	ID=scaffold199|size590671:hsp:90617:3.12.0.0;Parent=scaffold199|size590671:hit:44439:3.12.0.0;Target=jgi|Fracy1|239613|fgenesh2_pg.6_%252523_1015 55 352 +;Gap=M870
scaffold199|size590671	blastx	match_part	97245	97574	233	-	.	ID=scaffold199|size590671:hsp:90618:3.12.0.0;Parent=scaffold199|size590671:hit:44439:3.12.0.0;Target=jgi|Fracy1|239613|fgenesh2_pg.6_%252523_1015 339 448 +;Gap=M330
scaffold199|size590671	blastx	protein_match	94986	98389	1131	-	.	ID=scaffold199|size590671:hit:44440:3.12.0.0;Name=jgi|Thaoce1|82312|rna5511;score=1131
scaffold199|size590671	blastx	match_part	97637	98389	261	-	.	ID=scaffold199|size590671:hsp:90619:3.12.0.0;Parent=scaffold199|size590671:hit:44440:3.12.0.0;Target=jgi|Thaoce1|82312|rna5511 571 844 +;Gap=M753
scaffold199|size590671	blastx	match_part	97083	97583	344	-	.	ID=scaffold199|size590671:hsp:90620:3.12.0.0;Parent=scaffold199|size590671:hit:44440:3.12.0.0;Target=jgi|Thaoce1|82312|rna5511 861 1027 +;Gap=M501
scaffold199|size590671	blastx	match_part	94986	96650	1131	-	.	ID=scaffold199|size590671:hsp:90621:3.12.0.0;Parent=scaffold199|size590671:hit:44440:3.12.0.0;Target=jgi|Thaoce1|82312|rna5511 1228 1765 +;Gap=M1665
scaffold199|size590671	blastx	protein_match	95100	98398	958	-	.	ID=scaffold199|size590671:hit:44441:3.12.0.0;Name=jgi|Thaoce1|80270|rna4352;score=958
scaffold199|size590671	blastx	match_part	97583	98398	345	-	.	ID=scaffold199|size590671:hsp:90622:3.12.0.0;Parent=scaffold199|size590671:hit:44441:3.12.0.0;Target=jgi|Thaoce1|80270|rna4352 616 892 +;Gap=M816
scaffold199|size590671	blastx	match_part	96828	97583	363	-	.	ID=scaffold199|size590671:hsp:90623:3.12.0.0;Parent=scaffold199|size590671:hit:44441:3.12.0.0;Target=jgi|Thaoce1|80270|rna4352 893 1133 +;Gap=M756
scaffold199|size590671	blastx	match_part	95100	96644	958	-	.	ID=scaffold199|size590671:hsp:90624:3.12.0.0;Parent=scaffold199|size590671:hit:44441:3.12.0.0;Target=jgi|Thaoce1|80270|rna4352 1277 1772 +;Gap=M1545
scaffold199|size590671	blastx	protein_match	95970	96335	360	-	.	ID=scaffold199|size590671:hit:44442:3.12.0.0;Name=jgi|Thaoce1|78350|rna28436;score=360
scaffold199|size590671	blastx	match_part	95970	96335	360	-	.	ID=scaffold199|size590671:hsp:90625:3.12.0.0;Parent=scaffold199|size590671:hit:44442:3.12.0.0;Target=jgi|Thaoce1|78350|rna28436 5 127 +;Gap=M366
scaffold199|size590671	blastx	protein_match	95013	95210	181	-	.	ID=scaffold199|size590671:hit:44443:3.12.0.0;Name=jgi|Thaoce1|73762|rna25162;score=181
scaffold199|size590671	blastx	match_part	95013	95210	181	-	.	ID=scaffold199|size590671:hsp:90626:3.12.0.0;Parent=scaffold199|size590671:hit:44443:3.12.0.0;Target=jgi|Thaoce1|73762|rna25162 1 66 +;Gap=M198
scaffold199|size590671	blastx	protein_match	95033	95498	74	-	.	ID=scaffold199|size590671:hit:44444:3.12.0.0;Name=jgi|Thaoce1|91494|rna15024;score=74
scaffold199|size590671	blastx	match_part	95118	95498	226	-	.	ID=scaffold199|size590671:hsp:90627:3.12.0.0;Parent=scaffold199|size590671:hit:44444:3.12.0.0;Target=jgi|Thaoce1|91494|rna15024 19 134 +;Gap=M381
scaffold199|size590671	blastx	match_part	95033	95143	74	-	.	ID=scaffold199|size590671:hsp:90628:3.12.0.0;Parent=scaffold199|size590671:hit:44444:3.12.0.0;Target=jgi|Thaoce1|91494|rna15024 126 162 +;Gap=M111
scaffold199|size590671	blastx	protein_match	94992	95662	349	-	.	ID=scaffold199|size590671:hit:44445:3.12.0.0;Name=jgi|Thaoce1|94946|rna12941;score=349
scaffold199|size590671	blastx	match_part	95507	95662	98	-	.	ID=scaffold199|size590671:hsp:90629:3.12.0.0;Parent=scaffold199|size590671:hit:44445:3.12.0.0;Target=jgi|Thaoce1|94946|rna12941 67 118 +;Gap=M156
scaffold199|size590671	blastx	match_part	94992	95498	349	-	.	ID=scaffold199|size590671:hsp:90630:3.12.0.0;Parent=scaffold199|size590671:hit:44445:3.12.0.0;Target=jgi|Thaoce1|94946|rna12941 122 279 +;Gap=M507
scaffold199|size590671	blastx	protein_match	95193	98182	191	-	.	ID=scaffold199|size590671:hit:44446:3.12.0.0;Name=jgi|Fracy1|245987|fgenesh2_pg.16_%2523_354;score=191
scaffold199|size590671	blastx	match_part	97496	98182	115	-	.	ID=scaffold199|size590671:hsp:90631:3.12.0.0;Parent=scaffold199|size590671:hit:44446:3.12.0.0;Target=jgi|Fracy1|245987|fgenesh2_pg.16_%252523_354 7 244 +;Gap=M687
scaffold199|size590671	blastx	match_part	96954	97574	263	-	.	ID=scaffold199|size590671:hsp:90632:3.12.0.0;Parent=scaffold199|size590671:hit:44446:3.12.0.0;Target=jgi|Fracy1|245987|fgenesh2_pg.16_%252523_354 219 416 +;Gap=M621
scaffold199|size590671	blastx	match_part	96111	96614	329	-	.	ID=scaffold199|size590671:hsp:90633:3.12.0.0;Parent=scaffold199|size590671:hit:44446:3.12.0.0;Target=jgi|Fracy1|245987|fgenesh2_pg.16_%252523_354 575 740 +;Gap=M504
scaffold199|size590671	blastx	match_part	95513	95662	95	-	.	ID=scaffold199|size590671:hsp:90634:3.12.0.0;Parent=scaffold199|size590671:hit:44446:3.12.0.0;Target=jgi|Fracy1|245987|fgenesh2_pg.16_%252523_354 766 815 +;Gap=M150
scaffold199|size590671	blastx	match_part	95193	95510	191	-	.	ID=scaffold199|size590671:hsp:90635:3.12.0.0;Parent=scaffold199|size590671:hit:44446:3.12.0.0;Target=jgi|Fracy1|245987|fgenesh2_pg.16_%252523_354 817 910 +;Gap=M318
scaffold199|size590671	blastx	protein_match	95193	98182	191	-	.	ID=scaffold199|size590671:hit:44447:3.12.0.0;Name=jgi|Fracy1|245987|fgenesh2_pg.16_%2523_354;score=191
scaffold199|size590671	blastx	match_part	97496	98182	115	-	.	ID=scaffold199|size590671:hsp:90636:3.12.0.0;Parent=scaffold199|size590671:hit:44447:3.12.0.0;Target=jgi|Fracy1|245987|fgenesh2_pg.16_%252523_354 7 244 +;Gap=M687
scaffold199|size590671	blastx	match_part	96954	97574	263	-	.	ID=scaffold199|size590671:hsp:90637:3.12.0.0;Parent=scaffold199|size590671:hit:44447:3.12.0.0;Target=jgi|Fracy1|245987|fgenesh2_pg.16_%252523_354 219 416 +;Gap=M621
scaffold199|size590671	blastx	match_part	96111	96614	329	-	.	ID=scaffold199|size590671:hsp:90638:3.12.0.0;Parent=scaffold199|size590671:hit:44447:3.12.0.0;Target=jgi|Fracy1|245987|fgenesh2_pg.16_%252523_354 575 740 +;Gap=M504
scaffold199|size590671	blastx	match_part	95513	95662	95	-	.	ID=scaffold199|size590671:hsp:90639:3.12.0.0;Parent=scaffold199|size590671:hit:44447:3.12.0.0;Target=jgi|Fracy1|245987|fgenesh2_pg.16_%252523_354 766 815 +;Gap=M150
scaffold199|size590671	blastx	match_part	95193	95510	191	-	.	ID=scaffold199|size590671:hsp:90640:3.12.0.0;Parent=scaffold199|size590671:hit:44447:3.12.0.0;Target=jgi|Fracy1|245987|fgenesh2_pg.16_%252523_354 817 910 +;Gap=M318
scaffold199|size590671	blastx	protein_match	96981	98515	351	-	.	ID=scaffold199|size590671:hit:44448:3.12.0.0;Name=jgi|Phatr2|38156|fgenesh1_pg.C_chr_15000082;score=351
scaffold199|size590671	blastx	match_part	97583	98515	220	-	.	ID=scaffold199|size590671:hsp:90641:3.12.0.0;Parent=scaffold199|size590671:hit:44448:3.12.0.0;Target=jgi|Phatr2|38156|fgenesh1_pg.C_chr_15000082 466 774 +;Gap=M933
scaffold199|size590671	blastx	match_part	96981	97583	351	-	.	ID=scaffold199|size590671:hsp:90642:3.12.0.0;Parent=scaffold199|size590671:hit:44448:3.12.0.0;Target=jgi|Phatr2|38156|fgenesh1_pg.C_chr_15000082 775 980 +;Gap=M603
scaffold199|size590671	blastx	protein_match	94986	95141	133	-	.	ID=scaffold199|size590671:hit:44449:3.12.0.0;Name=jgi|Thaoce1|77625|rna18793;score=133
scaffold199|size590671	blastx	match_part	94986	95141	133	-	.	ID=scaffold199|size590671:hsp:90643:3.12.0.0;Parent=scaffold199|size590671:hit:44449:3.12.0.0;Target=jgi|Thaoce1|77625|rna18793 9 60 +;Gap=M156
scaffold199|size590671	blastx	protein_match	95763	96650	617	-	.	ID=scaffold199|size590671:hit:44450:3.12.0.0;Name=jgi|Thaoce1|74192|rna7898;score=617
scaffold199|size590671	blastx	match_part	95763	96650	617	-	.	ID=scaffold199|size590671:hsp:90644:3.12.0.0;Parent=scaffold199|size590671:hit:44450:3.12.0.0;Target=jgi|Thaoce1|74192|rna7898 70 362 +;Gap=M888
scaffold199|size590671	blastx	protein_match	94986	98386	1089	-	.	ID=scaffold199|size590671:hit:44451:3.12.0.0;Name=jgi|Thaoce1|84411|rna24349;score=1089
scaffold199|size590671	blastx	match_part	97583	98386	258	-	.	ID=scaffold199|size590671:hsp:90645:3.12.0.0;Parent=scaffold199|size590671:hit:44451:3.12.0.0;Target=jgi|Thaoce1|84411|rna24349 214 506 +;Gap=M804
scaffold199|size590671	blastx	match_part	97104	97583	330	-	.	ID=scaffold199|size590671:hsp:90646:3.12.0.0;Parent=scaffold199|size590671:hit:44451:3.12.0.0;Target=jgi|Thaoce1|84411|rna24349 507 666 +;Gap=M480
scaffold199|size590671	blastx	match_part	94986	96650	1089	-	.	ID=scaffold199|size590671:hsp:90647:3.12.0.0;Parent=scaffold199|size590671:hit:44451:3.12.0.0;Target=jgi|Thaoce1|84411|rna24349 901 1437 +;Gap=M1665
scaffold199|size590671	blastx	protein_match	95178	96650	970	-	.	ID=scaffold199|size590671:hit:44452:3.12.0.0;Name=jgi|Thaoce1|69679|rna27387;score=970
scaffold199|size590671	blastx	match_part	95178	96650	970	-	.	ID=scaffold199|size590671:hsp:90648:3.12.0.0;Parent=scaffold199|size590671:hit:44452:3.12.0.0;Target=jgi|Thaoce1|69679|rna27387 23 496 +;Gap=M1473
scaffold199|size590671	blastx	protein_match	95682	96284	434	-	.	ID=scaffold199|size590671:hit:44453:3.12.0.0;Name=jgi|Thaoce1|85958|rna10719;score=434
scaffold199|size590671	blastx	match_part	95682	96284	434	-	.	ID=scaffold199|size590671:hsp:90649:3.12.0.0;Parent=scaffold199|size590671:hit:44453:3.12.0.0;Target=jgi|Thaoce1|85958|rna10719 1 188 +;Gap=M603
scaffold199|size590671	blastx	protein_match	94986	96650	1039	-	.	ID=scaffold199|size590671:hit:44454:3.12.0.0;Name=jgi|Thaoce1|79866|rna9285;score=1039
scaffold199|size590671	blastx	match_part	94986	96650	1039	-	.	ID=scaffold199|size590671:hsp:90650:3.12.0.0;Parent=scaffold199|size590671:hit:44454:3.12.0.0;Target=jgi|Thaoce1|79866|rna9285 121 643 +;Gap=M1665
scaffold199|size590671	blastx	protein_match	95190	95477	197	-	.	ID=scaffold199|size590671:hit:44455:3.12.0.0;Name=jgi|Thaoce1|77882|rna23268;score=197
scaffold199|size590671	blastx	match_part	95190	95477	197	-	.	ID=scaffold199|size590671:hsp:90651:3.12.0.0;Parent=scaffold199|size590671:hit:44455:3.12.0.0;Target=jgi|Thaoce1|77882|rna23268 1 85 +;Gap=M288
scaffold199|size590671	blastx	protein_match	96075	98401	153	-	.	ID=scaffold199|size590671:hit:44456:3.12.0.0;Name=jgi|Fracy1|245411|fgenesh2_pg.15_%2523_248;score=153
scaffold199|size590671	blastx	match_part	97532	98401	150	-	.	ID=scaffold199|size590671:hsp:90652:3.12.0.0;Parent=scaffold199|size590671:hit:44456:3.12.0.0;Target=jgi|Fracy1|245411|fgenesh2_pg.15_%252523_248 55 352 +;Gap=M870
scaffold199|size590671	blastx	match_part	97038	97574	266	-	.	ID=scaffold199|size590671:hsp:90653:3.12.0.0;Parent=scaffold199|size590671:hit:44456:3.12.0.0;Target=jgi|Fracy1|245411|fgenesh2_pg.15_%252523_248 339 522 +;Gap=M537
scaffold199|size590671	blastx	match_part	96075	96296	153	-	.	ID=scaffold199|size590671:hsp:90654:3.12.0.0;Parent=scaffold199|size590671:hit:44456:3.12.0.0;Target=jgi|Fracy1|245411|fgenesh2_pg.15_%252523_248 756 830 +;Gap=M222
scaffold199|size590671	blastx	protein_match	96075	98401	153	-	.	ID=scaffold199|size590671:hit:44457:3.12.0.0;Name=jgi|Fracy1|245411|fgenesh2_pg.15_%2523_248;score=153
scaffold199|size590671	blastx	match_part	97532	98401	150	-	.	ID=scaffold199|size590671:hsp:90655:3.12.0.0;Parent=scaffold199|size590671:hit:44457:3.12.0.0;Target=jgi|Fracy1|245411|fgenesh2_pg.15_%252523_248 55 352 +;Gap=M870
scaffold199|size590671	blastx	match_part	97038	97574	266	-	.	ID=scaffold199|size590671:hsp:90656:3.12.0.0;Parent=scaffold199|size590671:hit:44457:3.12.0.0;Target=jgi|Fracy1|245411|fgenesh2_pg.15_%252523_248 339 522 +;Gap=M537
scaffold199|size590671	blastx	match_part	96075	96296	153	-	.	ID=scaffold199|size590671:hsp:90657:3.12.0.0;Parent=scaffold199|size590671:hit:44457:3.12.0.0;Target=jgi|Fracy1|245411|fgenesh2_pg.15_%252523_248 756 830 +;Gap=M222
scaffold199|size590671	blastx	protein_match	96075	98401	153	-	.	ID=scaffold199|size590671:hit:44458:3.12.0.0;Name=jgi|Fracy1|245411|fgenesh2_pg.15_%2523_248;score=153
scaffold199|size590671	blastx	match_part	97532	98401	150	-	.	ID=scaffold199|size590671:hsp:90658:3.12.0.0;Parent=scaffold199|size590671:hit:44458:3.12.0.0;Target=jgi|Fracy1|245411|fgenesh2_pg.15_%252523_248 55 352 +;Gap=M870
scaffold199|size590671	blastx	match_part	97038	97574	266	-	.	ID=scaffold199|size590671:hsp:90659:3.12.0.0;Parent=scaffold199|size590671:hit:44458:3.12.0.0;Target=jgi|Fracy1|245411|fgenesh2_pg.15_%252523_248 339 522 +;Gap=M537
scaffold199|size590671	blastx	match_part	96075	96296	153	-	.	ID=scaffold199|size590671:hsp:90660:3.12.0.0;Parent=scaffold199|size590671:hit:44458:3.12.0.0;Target=jgi|Fracy1|245411|fgenesh2_pg.15_%252523_248 756 830 +;Gap=M222
scaffold199|size590671	protein2genome	protein_match	90349	91860	1226	+	.	ID=scaffold199|size590671:hit:44459:3.12.0.0;Name=jgi|Thaps3|1083|fgenesh1_pg.C_chr_1000217;score=1226
scaffold199|size590671	protein2genome	match_part	90349	91132	1226	+	.	ID=scaffold199|size590671:hsp:90661:3.12.0.0;Parent=scaffold199|size590671:hit:44459:3.12.0.0;Target=jgi|Thaps3|1083|fgenesh1_pg.C_chr_1000217 17 278 +;Gap=M784
scaffold199|size590671	protein2genome	match_part	91214	91860	1226	+	.	ID=scaffold199|size590671:hsp:90662:3.12.0.0;Parent=scaffold199|size590671:hit:44459:3.12.0.0;Target=jgi|Thaps3|1083|fgenesh1_pg.C_chr_1000217 279 494 +;Gap=M647
scaffold199|size590671	protein2genome	protein_match	90286	91833	1206	+	.	ID=scaffold199|size590671:hit:44460:3.12.0.0;Name=jgi|Thaoce1|74369|rna5535;score=1206
scaffold199|size590671	protein2genome	match_part	90286	90385	1206	+	.	ID=scaffold199|size590671:hsp:90663:3.12.0.0;Parent=scaffold199|size590671:hit:44460:3.12.0.0;Target=jgi|Thaoce1|74369|rna5535 28 60 +;Gap=M100
scaffold199|size590671	protein2genome	match_part	90482	91132	1206	+	.	ID=scaffold199|size590671:hsp:90664:3.12.0.0;Parent=scaffold199|size590671:hit:44460:3.12.0.0;Target=jgi|Thaoce1|74369|rna5535 61 277 +;Gap=M651
scaffold199|size590671	protein2genome	match_part	91214	91833	1206	+	.	ID=scaffold199|size590671:hsp:90665:3.12.0.0;Parent=scaffold199|size590671:hit:44460:3.12.0.0;Target=jgi|Thaoce1|74369|rna5535 278 484 +;Gap=M620
scaffold199|size590671	protein2genome	protein_match	94941	96221	812	-	.	ID=scaffold199|size590671:hit:44461:3.12.0.0;Name=jgi|Thaoce1|85351|rna15333;score=812
scaffold199|size590671	protein2genome	match_part	95256	96221	812	-	.	ID=scaffold199|size590671:hsp:90666:3.12.0.0;Parent=scaffold199|size590671:hit:44461:3.12.0.0;Target=jgi|Thaoce1|85351|rna15333 1 321 +;Gap=M966
scaffold199|size590671	protein2genome	match_part	94941	95222	812	-	.	ID=scaffold199|size590671:hsp:90667:3.12.0.0;Parent=scaffold199|size590671:hit:44461:3.12.0.0;Target=jgi|Thaoce1|85351|rna15333 322 414 +;Gap=M282
scaffold199|size590671	protein2genome	protein_match	95115	95477	175	-	.	ID=scaffold199|size590671:hit:44462:3.12.0.0;Name=jgi|Thaoce1|94109|rna7532;score=175
scaffold199|size590671	protein2genome	match_part	95115	95477	175	-	.	ID=scaffold199|size590671:hsp:90668:3.12.0.0;Parent=scaffold199|size590671:hit:44462:3.12.0.0;Target=jgi|Thaoce1|94109|rna7532 1 121 +;Gap=M363
scaffold199|size590671	protein2genome	protein_match	94980	95165	153	-	.	ID=scaffold199|size590671:hit:44463:3.12.0.0;Name=jgi|Thaoce1|83591|rna4947;score=153
scaffold199|size590671	protein2genome	match_part	94980	95165	153	-	.	ID=scaffold199|size590671:hsp:90669:3.12.0.0;Parent=scaffold199|size590671:hit:44463:3.12.0.0;Target=jgi|Thaoce1|83591|rna4947 2 63 +;Gap=M186
scaffold199|size590671	protein2genome	protein_match	95028	95429	265	-	.	ID=scaffold199|size590671:hit:44464:3.12.0.0;Name=jgi|Thaoce1|86857|rna27263;score=265
scaffold199|size590671	protein2genome	match_part	95252	95429	265	-	.	ID=scaffold199|size590671:hsp:90670:3.12.0.0;Parent=scaffold199|size590671:hit:44464:3.12.0.0;Target=jgi|Thaoce1|86857|rna27263 3 61 +;Gap=M178
scaffold199|size590671	protein2genome	match_part	95028	95212	265	-	.	ID=scaffold199|size590671:hsp:90671:3.12.0.0;Parent=scaffold199|size590671:hit:44464:3.12.0.0;Target=jgi|Thaoce1|86857|rna27263 62 123 +;Gap=M185
scaffold199|size590671	protein2genome	protein_match	94980	95246	217	-	.	ID=scaffold199|size590671:hit:44465:3.12.0.0;Name=jgi|Thaoce1|80730|rna14441;score=217
scaffold199|size590671	protein2genome	match_part	94980	95246	217	-	.	ID=scaffold199|size590671:hsp:90672:3.12.0.0;Parent=scaffold199|size590671:hit:44465:3.12.0.0;Target=jgi|Thaoce1|80730|rna14441 9 97 +;Gap=M267
scaffold199|size590671	protein2genome	protein_match	95970	96341	340	-	.	ID=scaffold199|size590671:hit:44466:3.12.0.0;Name=jgi|Thaoce1|78350|rna28436;score=340
scaffold199|size590671	protein2genome	match_part	95970	96341	340	-	.	ID=scaffold199|size590671:hsp:90673:3.12.0.0;Parent=scaffold199|size590671:hit:44466:3.12.0.0;Target=jgi|Thaoce1|78350|rna28436 3 127 +;Gap=M372
scaffold199|size590671	protein2genome	protein_match	95013	95210	183	-	.	ID=scaffold199|size590671:hit:44467:3.12.0.0;Name=jgi|Thaoce1|73762|rna25162;score=183
scaffold199|size590671	protein2genome	match_part	95013	95210	183	-	.	ID=scaffold199|size590671:hsp:90674:3.12.0.0;Parent=scaffold199|size590671:hit:44467:3.12.0.0;Target=jgi|Thaoce1|73762|rna25162 1 66 +;Gap=M198
scaffold199|size590671	protein2genome	protein_match	95051	95498	232	-	.	ID=scaffold199|size590671:hit:44468:3.12.0.0;Name=jgi|Thaoce1|91494|rna15024;score=232
scaffold199|size590671	protein2genome	match_part	95243	95498	232	-	.	ID=scaffold199|size590671:hsp:90675:3.12.0.0;Parent=scaffold199|size590671:hit:44468:3.12.0.0;Target=jgi|Thaoce1|91494|rna15024 19 103 +;Gap=M256
scaffold199|size590671	protein2genome	match_part	95051	95209	232	-	.	ID=scaffold199|size590671:hsp:90676:3.12.0.0;Parent=scaffold199|size590671:hit:44468:3.12.0.0;Target=jgi|Thaoce1|91494|rna15024 104 156 +;Gap=M159
scaffold199|size590671	protein2genome	protein_match	94980	95144	133	-	.	ID=scaffold199|size590671:hit:44469:3.12.0.0;Name=jgi|Thaoce1|77625|rna18793;score=133
scaffold199|size590671	protein2genome	match_part	94980	95144	133	-	.	ID=scaffold199|size590671:hsp:90677:3.12.0.0;Parent=scaffold199|size590671:hit:44469:3.12.0.0;Target=jgi|Thaoce1|77625|rna18793 8 62 +;Gap=M165
scaffold199|size590671	protein2genome	protein_match	95763	96527	542	-	.	ID=scaffold199|size590671:hit:44470:3.12.0.0;Name=jgi|Thaoce1|74192|rna7898;score=542
scaffold199|size590671	protein2genome	match_part	95763	96527	542	-	.	ID=scaffold199|size590671:hsp:90678:3.12.0.0;Parent=scaffold199|size590671:hit:44470:3.12.0.0;Target=jgi|Thaoce1|74192|rna7898 107 362 +;Gap=M765
scaffold199|size590671	protein2genome	protein_match	95268	96527	909	-	.	ID=scaffold199|size590671:hit:44471:3.12.0.0;Name=jgi|Thaoce1|69679|rna27387;score=909
scaffold199|size590671	protein2genome	match_part	95268	96527	909	-	.	ID=scaffold199|size590671:hsp:90679:3.12.0.0;Parent=scaffold199|size590671:hit:44471:3.12.0.0;Target=jgi|Thaoce1|69679|rna27387 58 477 +;Gap=M1260
scaffold199|size590671	protein2genome	protein_match	95901	96284	331	-	.	ID=scaffold199|size590671:hit:44472:3.12.0.0;Name=jgi|Thaoce1|85958|rna10719;score=331
scaffold199|size590671	protein2genome	match_part	95901	96284	331	-	.	ID=scaffold199|size590671:hsp:90680:3.12.0.0;Parent=scaffold199|size590671:hit:44472:3.12.0.0;Target=jgi|Thaoce1|85958|rna10719 1 129 +;Gap=M384
scaffold199|size590671	protein2genome	protein_match	94977	96527	1000	-	.	ID=scaffold199|size590671:hit:44473:3.12.0.0;Name=jgi|Thaoce1|79866|rna9285;score=1000
scaffold199|size590671	protein2genome	match_part	96175	96527	1000	-	.	ID=scaffold199|size590671:hsp:90681:3.12.0.0;Parent=scaffold199|size590671:hit:44473:3.12.0.0;Target=jgi|Thaoce1|79866|rna9285 156 272 +;Gap=M353
scaffold199|size590671	protein2genome	match_part	95243	96136	1000	-	.	ID=scaffold199|size590671:hsp:90682:3.12.0.0;Parent=scaffold199|size590671:hit:44473:3.12.0.0;Target=jgi|Thaoce1|79866|rna9285 273 568 +;Gap=M894
scaffold199|size590671	protein2genome	match_part	94977	95209	1000	-	.	ID=scaffold199|size590671:hsp:90683:3.12.0.0;Parent=scaffold199|size590671:hit:44473:3.12.0.0;Target=jgi|Thaoce1|79866|rna9285 569 646 +;Gap=M233
scaffold199|size590671	protein2genome	protein_match	95256	95477	178	-	.	ID=scaffold199|size590671:hit:44474:3.12.0.0;Name=jgi|Thaoce1|77882|rna23268;score=178
scaffold199|size590671	protein2genome	match_part	95256	95477	178	-	.	ID=scaffold199|size590671:hsp:90684:3.12.0.0;Parent=scaffold199|size590671:hit:44474:3.12.0.0;Target=jgi|Thaoce1|77882|rna23268 1 74 +;Gap=M222
scaffold199|size590671	blastn	expressed_sequence_match	922	5088	1353	+	.	ID=scaffold199|size590671:hit:44475:3.12.0.0;Name=TRINITY_DN9835_c1_g1_i8;score=1353
scaffold199|size590671	blastn	match_part	922	2482	1353	+	.	ID=scaffold199|size590671:hsp:90685:3.12.0.0;Parent=scaffold199|size590671:hit:44475:3.12.0.0;Target=TRINITY_DN9835_c1_g1_i8 199 1760 +;Gap=M1561
scaffold199|size590671	blastn	match_part	2597	3655	1047	+	.	ID=scaffold199|size590671:hsp:90686:3.12.0.0;Parent=scaffold199|size590671:hit:44475:3.12.0.0;Target=TRINITY_DN9835_c1_g1_i8 1760 2818 +;Gap=M1059
scaffold199|size590671	blastn	match_part	3798	5088	1213	+	.	ID=scaffold199|size590671:hsp:90687:3.12.0.0;Parent=scaffold199|size590671:hit:44475:3.12.0.0;Target=TRINITY_DN9835_c1_g1_i8 2817 4112 +;Gap=M1291
scaffold199|size590671	blastn	expressed_sequence_match	915	5088	2701	+	.	ID=scaffold199|size590671:hit:44476:3.12.0.0;Name=TRINITY_DN9835_c1_g1_i9;score=2701
scaffold199|size590671	blastn	match_part	915	3655	2701	+	.	ID=scaffold199|size590671:hsp:90688:3.12.0.0;Parent=scaffold199|size590671:hit:44476:3.12.0.0;Target=TRINITY_DN9835_c1_g1_i9 109 2850 +;Gap=M2741
scaffold199|size590671	blastn	match_part	3798	5088	1177	+	.	ID=scaffold199|size590671:hsp:90689:3.12.0.0;Parent=scaffold199|size590671:hit:44476:3.12.0.0;Target=TRINITY_DN9835_c1_g1_i9 2849 4144 +;Gap=M1291
scaffold199|size590671	blastn	expressed_sequence_match	4654	5084	315	+	.	ID=scaffold199|size590671:hit:44477:3.12.0.0;Name=TRINITY_DN28274_c0_g1_i1;score=315
scaffold199|size590671	blastn	match_part	4654	5084	315	+	.	ID=scaffold199|size590671:hsp:90690:3.12.0.0;Parent=scaffold199|size590671:hit:44477:3.12.0.0;Target=TRINITY_DN28274_c0_g1_i1 1 435 +;Gap=M431
scaffold199|size590671	blastn	expressed_sequence_match	922	3949	2724	+	.	ID=scaffold199|size590671:hit:44478:3.12.0.0;Name=TRINITY_DN9835_c1_g1_i1;score=2724
scaffold199|size590671	blastn	match_part	922	3949	2724	+	.	ID=scaffold199|size590671:hsp:90691:3.12.0.0;Parent=scaffold199|size590671:hit:44478:3.12.0.0;Target=TRINITY_DN9835_c1_g1_i1 199 3227 +;Gap=M3028
scaffold199|size590671	blastn	expressed_sequence_match	915	4139	3185	+	.	ID=scaffold199|size590671:hit:44479:3.12.0.0;Name=TRINITY_DN9835_c1_g1_i2;score=3185
scaffold199|size590671	blastn	match_part	915	4139	3185	+	.	ID=scaffold199|size590671:hsp:90692:3.12.0.0;Parent=scaffold199|size590671:hit:44479:3.12.0.0;Target=TRINITY_DN9835_c1_g1_i2 109 3334 +;Gap=M3225
scaffold199|size590671	blastn	expressed_sequence_match	1895	2188	294	-	.	ID=scaffold199|size590671:hit:44480:3.12.0.0;Name=TRINITY_DN29003_c0_g1_i1;score=294
scaffold199|size590671	blastn	match_part	1895	2188	294	-	.	ID=scaffold199|size590671:hsp:90693:3.12.0.0;Parent=scaffold199|size590671:hit:44480:3.12.0.0;Target=TRINITY_DN29003_c0_g1_i1 18 311 +;Gap=M294
scaffold199|size590671	blastn	expressed_sequence_match	922	5088	2490	+	.	ID=scaffold199|size590671:hit:44481:3.12.0.0;Name=TRINITY_DN9835_c1_g1_i3;score=2490
scaffold199|size590671	blastn	match_part	922	3655	2490	+	.	ID=scaffold199|size590671:hsp:90694:3.12.0.0;Parent=scaffold199|size590671:hit:44481:3.12.0.0;Target=TRINITY_DN9835_c1_g1_i3 199 2933 +;Gap=M2734
scaffold199|size590671	blastn	match_part	3798	5088	1213	+	.	ID=scaffold199|size590671:hsp:90695:3.12.0.0;Parent=scaffold199|size590671:hit:44481:3.12.0.0;Target=TRINITY_DN9835_c1_g1_i3 2932 4227 +;Gap=M1291
scaffold199|size590671	blastn	expressed_sequence_match	922	5088	1114	+	.	ID=scaffold199|size590671:hit:44482:3.12.0.0;Name=TRINITY_DN9835_c1_g1_i4;score=1114
scaffold199|size590671	blastn	match_part	922	2303	1114	+	.	ID=scaffold199|size590671:hsp:90696:3.12.0.0;Parent=scaffold199|size590671:hit:44482:3.12.0.0;Target=TRINITY_DN9835_c1_g1_i4 199 1581 +;Gap=M1382
scaffold199|size590671	blastn	match_part	2202	3655	1436	+	.	ID=scaffold199|size590671:hsp:90697:3.12.0.0;Parent=scaffold199|size590671:hit:44482:3.12.0.0;Target=TRINITY_DN9835_c1_g1_i4 1602 3055 +;Gap=M1454
scaffold199|size590671	blastn	match_part	3798	5088	1213	+	.	ID=scaffold199|size590671:hsp:90698:3.12.0.0;Parent=scaffold199|size590671:hit:44482:3.12.0.0;Target=TRINITY_DN9835_c1_g1_i4 3054 4349 +;Gap=M1291
scaffold199|size590671	blastn	expressed_sequence_match	2202	2303	66	+	.	ID=scaffold199|size590671:hit:44483:3.12.0.0;Name=TRINITY_DN16880_c0_g1_i1;score=66
scaffold199|size590671	blastn	match_part	2202	2303	66	+	.	ID=scaffold199|size590671:hsp:90699:3.12.0.0;Parent=scaffold199|size590671:hit:44483:3.12.0.0;Target=TRINITY_DN16880_c0_g1_i1 65 166 +;Gap=M102
scaffold199|size590671	blastn	expressed_sequence_match	2739	4703	1544	-	.	ID=scaffold199|size590671:hit:44484:3.12.0.0;Name=TRINITY_DN16094_c0_g1_i1;score=1544
scaffold199|size590671	blastn	match_part	2739	4703	1544	-	.	ID=scaffold199|size590671:hsp:90700:3.12.0.0;Parent=scaffold199|size590671:hit:44484:3.12.0.0;Target=TRINITY_DN16094_c0_g1_i1 12 1978 +;Gap=M1965
scaffold199|size590671	blastn	expressed_sequence_match	915	5088	1277	+	.	ID=scaffold199|size590671:hit:44485:3.12.0.0;Name=TRINITY_DN9835_c1_g1_i5;score=1277
scaffold199|size590671	blastn	match_part	915	2303	1277	+	.	ID=scaffold199|size590671:hsp:90701:3.12.0.0;Parent=scaffold199|size590671:hit:44485:3.12.0.0;Target=TRINITY_DN9835_c1_g1_i5 109 1498 +;Gap=M1389
scaffold199|size590671	blastn	match_part	2202	3655	1436	+	.	ID=scaffold199|size590671:hsp:90702:3.12.0.0;Parent=scaffold199|size590671:hit:44485:3.12.0.0;Target=TRINITY_DN9835_c1_g1_i5 1519 2972 +;Gap=M1454
scaffold199|size590671	blastn	match_part	3798	5088	1213	+	.	ID=scaffold199|size590671:hsp:90703:3.12.0.0;Parent=scaffold199|size590671:hit:44485:3.12.0.0;Target=TRINITY_DN9835_c1_g1_i5 2971 4266 +;Gap=M1291
scaffold199|size590671	blastn	expressed_sequence_match	915	5088	1540	+	.	ID=scaffold199|size590671:hit:44486:3.12.0.0;Name=TRINITY_DN9835_c1_g1_i7;score=1540
scaffold199|size590671	blastn	match_part	915	2482	1540	+	.	ID=scaffold199|size590671:hsp:90704:3.12.0.0;Parent=scaffold199|size590671:hit:44486:3.12.0.0;Target=TRINITY_DN9835_c1_g1_i7 109 1677 +;Gap=M1568
scaffold199|size590671	blastn	match_part	2597	3655	1047	+	.	ID=scaffold199|size590671:hsp:90705:3.12.0.0;Parent=scaffold199|size590671:hit:44486:3.12.0.0;Target=TRINITY_DN9835_c1_g1_i7 1677 2735 +;Gap=M1059
scaffold199|size590671	blastn	match_part	3798	5088	1213	+	.	ID=scaffold199|size590671:hsp:90706:3.12.0.0;Parent=scaffold199|size590671:hit:44486:3.12.0.0;Target=TRINITY_DN9835_c1_g1_i7 2734 4029 +;Gap=M1291
scaffold199|size590671	blastn	expressed_sequence_match	2739	4703	822	-	.	ID=scaffold199|size590671:hit:44487:3.12.0.0;Name=TRINITY_DN16094_c0_g1_i2;score=822
scaffold199|size590671	blastn	match_part	3798	4703	822	-	.	ID=scaffold199|size590671:hsp:90707:3.12.0.0;Parent=scaffold199|size590671:hit:44487:3.12.0.0;Target=TRINITY_DN16094_c0_g1_i2 12 917 +;Gap=M906
scaffold199|size590671	blastn	match_part	2739	3655	628	-	.	ID=scaffold199|size590671:hsp:90708:3.12.0.0;Parent=scaffold199|size590671:hit:44487:3.12.0.0;Target=TRINITY_DN16094_c0_g1_i2 916 1834 +;Gap=M917
scaffold199|size590671	blastn	expressed_sequence_match	5115	8163	1389	+	.	ID=scaffold199|size590671:hit:44488:3.12.0.0;Name=TRINITY_DN9835_c0_g1_i1;score=1389
scaffold199|size590671	blastn	match_part	5115	6526	1389	+	.	ID=scaffold199|size590671:hsp:90709:3.12.0.0;Parent=scaffold199|size590671:hit:44488:3.12.0.0;Target=TRINITY_DN9835_c0_g1_i1 25 1435 +;Gap=M1412
scaffold199|size590671	blastn	match_part	6540	8163	1329	+	.	ID=scaffold199|size590671:hsp:90710:3.12.0.0;Parent=scaffold199|size590671:hit:44488:3.12.0.0;Target=TRINITY_DN9835_c0_g1_i1 1431 3055 +;Gap=M1624
scaffold199|size590671	blastn	expressed_sequence_match	5115	8163	2972	+	.	ID=scaffold199|size590671:hit:44489:3.12.0.0;Name=TRINITY_DN9835_c0_g1_i2;score=2972
scaffold199|size590671	blastn	match_part	5115	8163	2972	+	.	ID=scaffold199|size590671:hsp:90711:3.12.0.0;Parent=scaffold199|size590671:hit:44489:3.12.0.0;Target=TRINITY_DN9835_c0_g1_i2 25 3072 +;Gap=M3049
scaffold199|size590671	blastn	expressed_sequence_match	5106	6721	1610	+	.	ID=scaffold199|size590671:hit:44490:3.12.0.0;Name=TRINITY_DN14243_c0_g1_i2;score=1610
scaffold199|size590671	blastn	match_part	5106	6721	1610	+	.	ID=scaffold199|size590671:hsp:90712:3.12.0.0;Parent=scaffold199|size590671:hit:44490:3.12.0.0;Target=TRINITY_DN14243_c0_g1_i2 1 1616 +;Gap=M1616
scaffold199|size590671	blastn	expressed_sequence_match	10921	11154	138	-	.	ID=scaffold199|size590671:hit:44491:3.12.0.0;Name=TRINITY_DN10986_c0_g3_i1;score=138
scaffold199|size590671	blastn	match_part	10921	11154	138	-	.	ID=scaffold199|size590671:hsp:90713:3.12.0.0;Parent=scaffold199|size590671:hit:44491:3.12.0.0;Target=TRINITY_DN10986_c0_g3_i1 52 285 +;Gap=M234
scaffold199|size590671	blastn	expressed_sequence_match	10875	11041	83	+	.	ID=scaffold199|size590671:hit:44492:3.12.0.0;Name=TRINITY_DN5953_c0_g1_i1;score=83
scaffold199|size590671	blastn	match_part	10875	11041	83	+	.	ID=scaffold199|size590671:hsp:90714:3.12.0.0;Parent=scaffold199|size590671:hit:44492:3.12.0.0;Target=TRINITY_DN5953_c0_g1_i1 52 218 +;Gap=M167
scaffold199|size590671	blastn	expressed_sequence_match	10921	11154	126	-	.	ID=scaffold199|size590671:hit:44493:3.12.0.0;Name=TRINITY_DN10986_c0_g2_i1;score=126
scaffold199|size590671	blastn	match_part	10921	11154	126	-	.	ID=scaffold199|size590671:hsp:90715:3.12.0.0;Parent=scaffold199|size590671:hit:44493:3.12.0.0;Target=TRINITY_DN10986_c0_g2_i1 52 285 +;Gap=M234
scaffold199|size590671	blastn	expressed_sequence_match	11162	11447	118	+	.	ID=scaffold199|size590671:hit:44494:3.12.0.0;Name=TRINITY_DN10173_c0_g1_i1;score=118
scaffold199|size590671	blastn	match_part	11162	11447	118	+	.	ID=scaffold199|size590671:hsp:90716:3.12.0.0;Parent=scaffold199|size590671:hit:44494:3.12.0.0;Target=TRINITY_DN10173_c0_g1_i1 2 287 +;Gap=M286
scaffold199|size590671	blastn	expressed_sequence_match	12070	12260	69	-	.	ID=scaffold199|size590671:hit:44495:3.12.0.0;Name=TRINITY_DN1011_c0_g1_i1;score=69
scaffold199|size590671	blastn	match_part	12070	12260	69	-	.	ID=scaffold199|size590671:hsp:90717:3.12.0.0;Parent=scaffold199|size590671:hit:44495:3.12.0.0;Target=TRINITY_DN1011_c0_g1_i1 46 238 +;Gap=M191
scaffold199|size590671	blastn	expressed_sequence_match	11978	12170	109	+	.	ID=scaffold199|size590671:hit:44496:3.12.0.0;Name=TRINITY_DN4068_c0_g1_i1;score=109
scaffold199|size590671	blastn	match_part	11978	12170	109	+	.	ID=scaffold199|size590671:hsp:90718:3.12.0.0;Parent=scaffold199|size590671:hit:44496:3.12.0.0;Target=TRINITY_DN4068_c0_g1_i1 29 221 +;Gap=M193
scaffold199|size590671	blastn	expressed_sequence_match	12369	12810	108	+	.	ID=scaffold199|size590671:hit:44497:3.12.0.0;Name=TRINITY_DN12907_c0_g1_i1;score=108
scaffold199|size590671	blastn	match_part	12369	12518	108	+	.	ID=scaffold199|size590671:hsp:90719:3.12.0.0;Parent=scaffold199|size590671:hit:44497:3.12.0.0;Target=TRINITY_DN12907_c0_g1_i1 1 150 +;Gap=M150
scaffold199|size590671	blastn	match_part	12539	12810	146	+	.	ID=scaffold199|size590671:hsp:90720:3.12.0.0;Parent=scaffold199|size590671:hit:44497:3.12.0.0;Target=TRINITY_DN12907_c0_g1_i1 177 448 +;Gap=M272
scaffold199|size590671	blastn	expressed_sequence_match	13203	13293	61	+	.	ID=scaffold199|size590671:hit:44498:3.12.0.0;Name=TRINITY_DN9744_c0_g1_i1;score=61
scaffold199|size590671	blastn	match_part	13203	13293	61	+	.	ID=scaffold199|size590671:hsp:90721:3.12.0.0;Parent=scaffold199|size590671:hit:44498:3.12.0.0;Target=TRINITY_DN9744_c0_g1_i1 113 203 +;Gap=M91
scaffold199|size590671	blastn	expressed_sequence_match	13203	13328	84	+	.	ID=scaffold199|size590671:hit:44499:3.12.0.0;Name=TRINITY_DN9744_c0_g1_i2;score=84
scaffold199|size590671	blastn	match_part	13203	13328	84	+	.	ID=scaffold199|size590671:hsp:90722:3.12.0.0;Parent=scaffold199|size590671:hit:44499:3.12.0.0;Target=TRINITY_DN9744_c0_g1_i2 113 238 +;Gap=M126
scaffold199|size590671	blastn	expressed_sequence_match	14530	14749	100	-	.	ID=scaffold199|size590671:hit:44500:3.12.0.0;Name=TRINITY_DN13298_c0_g1_i1;score=100
scaffold199|size590671	blastn	match_part	14530	14749	100	-	.	ID=scaffold199|size590671:hsp:90723:3.12.0.0;Parent=scaffold199|size590671:hit:44500:3.12.0.0;Target=TRINITY_DN13298_c0_g1_i1 61 280 +;Gap=M220
scaffold199|size590671	blastn	expressed_sequence_match	26996	27353	284	+	.	ID=scaffold199|size590671:hit:44501:3.12.0.0;Name=TRINITY_DN15587_c0_g1_i1;score=284
scaffold199|size590671	blastn	match_part	26996	27353	284	+	.	ID=scaffold199|size590671:hsp:90724:3.12.0.0;Parent=scaffold199|size590671:hit:44501:3.12.0.0;Target=TRINITY_DN15587_c0_g1_i1 66 426 +;Gap=M358
scaffold199|size590671	blastn	match_part	27033	27187	143	+	.	ID=scaffold199|size590671:hsp:90725:3.12.0.0;Parent=scaffold199|size590671:hit:44501:3.12.0.0;Target=TRINITY_DN15587_c0_g1_i1 272 426 +;Gap=M155
scaffold199|size590671	blastn	match_part	27192	27353	138	+	.	ID=scaffold199|size590671:hsp:90726:3.12.0.0;Parent=scaffold199|size590671:hit:44501:3.12.0.0;Target=TRINITY_DN15587_c0_g1_i1 96 257 +;Gap=M162
scaffold199|size590671	blastn	expressed_sequence_match	27068	27500	114	+	.	ID=scaffold199|size590671:hit:44502:3.12.0.0;Name=TRINITY_DN15587_c0_g1_i2;score=114
scaffold199|size590671	blastn	match_part	27068	27187	114	+	.	ID=scaffold199|size590671:hsp:90727:3.12.0.0;Parent=scaffold199|size590671:hit:44502:3.12.0.0;Target=TRINITY_DN15587_c0_g1_i2 1 120 +;Gap=M120
scaffold199|size590671	blastn	match_part	27234	27500	207	+	.	ID=scaffold199|size590671:hsp:90728:3.12.0.0;Parent=scaffold199|size590671:hit:44502:3.12.0.0;Target=TRINITY_DN15587_c0_g1_i2 1 267 +;Gap=M267
scaffold199|size590671	blastn	expressed_sequence_match	26996	27471	174	+	.	ID=scaffold199|size590671:hit:44503:3.12.0.0;Name=TRINITY_DN13888_c0_g1_i1;score=174
scaffold199|size590671	blastn	match_part	26996	27187	174	+	.	ID=scaffold199|size590671:hsp:90729:3.12.0.0;Parent=scaffold199|size590671:hit:44503:3.12.0.0;Target=TRINITY_DN13888_c0_g1_i1 72 263 +;Gap=M192
scaffold199|size590671	blastn	match_part	27192	27471	220	+	.	ID=scaffold199|size590671:hsp:90730:3.12.0.0;Parent=scaffold199|size590671:hit:44503:3.12.0.0;Target=TRINITY_DN13888_c0_g1_i1 102 381 +;Gap=M280
scaffold199|size590671	blastn	expressed_sequence_match	39701	39896	94	-	.	ID=scaffold199|size590671:hit:44504:3.12.0.0;Name=TRINITY_DN1011_c0_g1_i1;score=94
scaffold199|size590671	blastn	match_part	39701	39896	94	-	.	ID=scaffold199|size590671:hsp:90731:3.12.0.0;Parent=scaffold199|size590671:hit:44504:3.12.0.0;Target=TRINITY_DN1011_c0_g1_i1 46 241 +;Gap=M196
scaffold199|size590671	blastn	expressed_sequence_match	39595	39839	173	+	.	ID=scaffold199|size590671:hit:44505:3.12.0.0;Name=TRINITY_DN4068_c0_g1_i1;score=173
scaffold199|size590671	blastn	match_part	39595	39839	173	+	.	ID=scaffold199|size590671:hsp:90732:3.12.0.0;Parent=scaffold199|size590671:hit:44505:3.12.0.0;Target=TRINITY_DN4068_c0_g1_i1 12 256 +;Gap=M245
scaffold199|size590671	blastn	expressed_sequence_match	39387	39664	81	-	.	ID=scaffold199|size590671:hit:44506:3.12.0.0;Name=TRINITY_DN7509_c1_g1_i1;score=81
scaffold199|size590671	blastn	match_part	39387	39664	81	-	.	ID=scaffold199|size590671:hsp:90733:3.12.0.0;Parent=scaffold199|size590671:hit:44506:3.12.0.0;Target=TRINITY_DN7509_c1_g1_i1 51 327 +;Gap=M278
scaffold199|size590671	blastn	expressed_sequence_match	40005	40233	157	+	.	ID=scaffold199|size590671:hit:44507:3.12.0.0;Name=TRINITY_DN12907_c0_g1_i1;score=157
scaffold199|size590671	blastn	match_part	40005	40233	157	+	.	ID=scaffold199|size590671:hsp:90734:3.12.0.0;Parent=scaffold199|size590671:hit:44507:3.12.0.0;Target=TRINITY_DN12907_c0_g1_i1 1 229 +;Gap=M229
scaffold199|size590671	blastn	expressed_sequence_match	40731	41006	90	-	.	ID=scaffold199|size590671:hit:44508:3.12.0.0;Name=TRINITY_DN8742_c0_g3_i1;score=90
scaffold199|size590671	blastn	match_part	40731	41006	90	-	.	ID=scaffold199|size590671:hsp:90735:3.12.0.0;Parent=scaffold199|size590671:hit:44508:3.12.0.0;Target=TRINITY_DN8742_c0_g3_i1 232 507 +;Gap=M276
scaffold199|size590671	blastn	expressed_sequence_match	40770	40937	144	+	.	ID=scaffold199|size590671:hit:44509:3.12.0.0;Name=TRINITY_DN9744_c0_g1_i1;score=144
scaffold199|size590671	blastn	match_part	40770	40937	144	+	.	ID=scaffold199|size590671:hsp:90736:3.12.0.0;Parent=scaffold199|size590671:hit:44509:3.12.0.0;Target=TRINITY_DN9744_c0_g1_i1 6 173 +;Gap=M168
scaffold199|size590671	blastn	expressed_sequence_match	40770	41006	171	+	.	ID=scaffold199|size590671:hit:44510:3.12.0.0;Name=TRINITY_DN9744_c0_g1_i2;score=171
scaffold199|size590671	blastn	match_part	40770	41006	171	+	.	ID=scaffold199|size590671:hsp:90737:3.12.0.0;Parent=scaffold199|size590671:hit:44510:3.12.0.0;Target=TRINITY_DN9744_c0_g1_i2 6 242 +;Gap=M237
scaffold199|size590671	blastn	expressed_sequence_match	42231	42466	158	-	.	ID=scaffold199|size590671:hit:44511:3.12.0.0;Name=TRINITY_DN13298_c0_g1_i1;score=158
scaffold199|size590671	blastn	match_part	42231	42466	158	-	.	ID=scaffold199|size590671:hsp:90738:3.12.0.0;Parent=scaffold199|size590671:hit:44511:3.12.0.0;Target=TRINITY_DN13298_c0_g1_i1 45 280 +;Gap=M236
scaffold199|size590671	blastn	expressed_sequence_match	43283	43458	92	+	.	ID=scaffold199|size590671:hit:44512:3.12.0.0;Name=TRINITY_DN9288_c0_g1_i1;score=92
scaffold199|size590671	blastn	match_part	43283	43458	92	+	.	ID=scaffold199|size590671:hsp:90739:3.12.0.0;Parent=scaffold199|size590671:hit:44512:3.12.0.0;Target=TRINITY_DN9288_c0_g1_i1 66 241 +;Gap=M176
scaffold199|size590671	blastn	expressed_sequence_match	43895	44018	73	+	.	ID=scaffold199|size590671:hit:44513:3.12.0.0;Name=TRINITY_DN15389_c0_g1_i1;score=73
scaffold199|size590671	blastn	match_part	43895	44018	73	+	.	ID=scaffold199|size590671:hsp:90740:3.12.0.0;Parent=scaffold199|size590671:hit:44513:3.12.0.0;Target=TRINITY_DN15389_c0_g1_i1 72 195 +;Gap=M124
scaffold199|size590671	blastn	expressed_sequence_match	46762	48880	2085	-	.	ID=scaffold199|size590671:hit:44514:3.12.0.0;Name=TRINITY_DN13284_c0_g1_i1;score=2085
scaffold199|size590671	blastn	match_part	46762	48880	2085	-	.	ID=scaffold199|size590671:hsp:90741:3.12.0.0;Parent=scaffold199|size590671:hit:44514:3.12.0.0;Target=TRINITY_DN13284_c0_g1_i1 1 2120 +;Gap=M2119
scaffold199|size590671	blastn	expressed_sequence_match	45524	48824	2424	-	.	ID=scaffold199|size590671:hit:44515:3.12.0.0;Name=TRINITY_DN7829_c0_g1_i1;score=2424
scaffold199|size590671	blastn	match_part	46401	48824	2424	-	.	ID=scaffold199|size590671:hsp:90742:3.12.0.0;Parent=scaffold199|size590671:hit:44515:3.12.0.0;Target=TRINITY_DN7829_c0_g1_i1 1 2424 +;Gap=M2424
scaffold199|size590671	blastn	match_part	45524	46299	758	-	.	ID=scaffold199|size590671:hsp:90743:3.12.0.0;Parent=scaffold199|size590671:hit:44515:3.12.0.0;Target=TRINITY_DN7829_c0_g1_i1 2425 3200 +;Gap=M776
scaffold199|size590671	blastn	expressed_sequence_match	46277	49284	483	-	.	ID=scaffold199|size590671:hit:44516:3.12.0.0;Name=TRINITY_DN7829_c0_g1_i2;score=483
scaffold199|size590671	blastn	match_part	48802	49284	483	-	.	ID=scaffold199|size590671:hsp:90744:3.12.0.0;Parent=scaffold199|size590671:hit:44516:3.12.0.0;Target=TRINITY_DN7829_c0_g1_i2 47 529 +;Gap=M483
scaffold199|size590671	blastn	match_part	46277	48707	2431	-	.	ID=scaffold199|size590671:hsp:90745:3.12.0.0;Parent=scaffold199|size590671:hit:44516:3.12.0.0;Target=TRINITY_DN7829_c0_g1_i2 528 2958 +;Gap=M2431
scaffold199|size590671	blastn	expressed_sequence_match	45565	47050	735	+	.	ID=scaffold199|size590671:hit:44517:3.12.0.0;Name=TRINITY_DN13476_c0_g1_i1;score=735
scaffold199|size590671	blastn	match_part	45565	46299	735	+	.	ID=scaffold199|size590671:hsp:90746:3.12.0.0;Parent=scaffold199|size590671:hit:44517:3.12.0.0;Target=TRINITY_DN13476_c0_g1_i1 1 735 +;Gap=M735
scaffold199|size590671	blastn	match_part	46401	47050	650	+	.	ID=scaffold199|size590671:hsp:90747:3.12.0.0;Parent=scaffold199|size590671:hit:44517:3.12.0.0;Target=TRINITY_DN13476_c0_g1_i1 736 1385 +;Gap=M650
scaffold199|size590671	blastn	expressed_sequence_match	45524	49284	483	-	.	ID=scaffold199|size590671:hit:44518:3.12.0.0;Name=TRINITY_DN7829_c0_g1_i3;score=483
scaffold199|size590671	blastn	match_part	48802	49284	483	-	.	ID=scaffold199|size590671:hsp:90748:3.12.0.0;Parent=scaffold199|size590671:hit:44518:3.12.0.0;Target=TRINITY_DN7829_c0_g1_i3 47 529 +;Gap=M483
scaffold199|size590671	blastn	match_part	46401	48707	2307	-	.	ID=scaffold199|size590671:hsp:90749:3.12.0.0;Parent=scaffold199|size590671:hit:44518:3.12.0.0;Target=TRINITY_DN7829_c0_g1_i3 528 2834 +;Gap=M2307
scaffold199|size590671	blastn	match_part	45524	46299	758	-	.	ID=scaffold199|size590671:hsp:90750:3.12.0.0;Parent=scaffold199|size590671:hit:44518:3.12.0.0;Target=TRINITY_DN7829_c0_g1_i3 2835 3610 +;Gap=M776
scaffold199|size590671	blastn	expressed_sequence_match	46277	47050	774	+	.	ID=scaffold199|size590671:hit:44519:3.12.0.0;Name=TRINITY_DN13476_c0_g1_i2;score=774
scaffold199|size590671	blastn	match_part	46277	47050	774	+	.	ID=scaffold199|size590671:hsp:90751:3.12.0.0;Parent=scaffold199|size590671:hit:44519:3.12.0.0;Target=TRINITY_DN13476_c0_g1_i2 1 774 +;Gap=M774
scaffold199|size590671	blastn	expressed_sequence_match	46247	46454	208	-	.	ID=scaffold199|size590671:hit:44520:3.12.0.0;Name=TRINITY_DN21713_c0_g1_i1;score=208
scaffold199|size590671	blastn	match_part	46247	46454	208	-	.	ID=scaffold199|size590671:hsp:90752:3.12.0.0;Parent=scaffold199|size590671:hit:44520:3.12.0.0;Target=TRINITY_DN21713_c0_g1_i1 25 232 +;Gap=M208
scaffold199|size590671	blastn	expressed_sequence_match	52188	52873	98	-	.	ID=scaffold199|size590671:hit:44521:3.12.0.0;Name=TRINITY_DN1408_c0_g2_i1;score=98
scaffold199|size590671	blastn	match_part	52188	52873	98	-	.	ID=scaffold199|size590671:hsp:90753:3.12.0.0;Parent=scaffold199|size590671:hit:44521:3.12.0.0;Target=TRINITY_DN1408_c0_g2_i1 342 1027 +;Gap=M686
scaffold199|size590671	blastn	expressed_sequence_match	68591	68924	222	+	.	ID=scaffold199|size590671:hit:44522:3.12.0.0;Name=TRINITY_DN8742_c0_g2_i1;score=222
scaffold199|size590671	blastn	match_part	68591	68924	222	+	.	ID=scaffold199|size590671:hsp:90754:3.12.0.0;Parent=scaffold199|size590671:hit:44522:3.12.0.0;Target=TRINITY_DN8742_c0_g2_i1 187 521 +;Gap=M334
scaffold199|size590671	blastn	expressed_sequence_match	68599	68757	147	-	.	ID=scaffold199|size590671:hit:44523:3.12.0.0;Name=TRINITY_DN9744_c0_g1_i2;score=147
scaffold199|size590671	blastn	match_part	68599	68757	147	-	.	ID=scaffold199|size590671:hsp:90755:3.12.0.0;Parent=scaffold199|size590671:hit:44523:3.12.0.0;Target=TRINITY_DN9744_c0_g1_i2 121 279 +;Gap=M159
scaffold199|size590671	blastn	expressed_sequence_match	69181	69429	165	+	.	ID=scaffold199|size590671:hit:44524:3.12.0.0;Name=TRINITY_DN2760_c0_g1_i1;score=165
scaffold199|size590671	blastn	match_part	69181	69429	165	+	.	ID=scaffold199|size590671:hsp:90756:3.12.0.0;Parent=scaffold199|size590671:hit:44524:3.12.0.0;Target=TRINITY_DN2760_c0_g1_i1 157 405 +;Gap=M249
scaffold199|size590671	blastn	expressed_sequence_match	70451	70643	145	+	.	ID=scaffold199|size590671:hit:44525:3.12.0.0;Name=TRINITY_DN28403_c0_g1_i1;score=145
scaffold199|size590671	blastn	match_part	70451	70643	145	+	.	ID=scaffold199|size590671:hsp:90757:3.12.0.0;Parent=scaffold199|size590671:hit:44525:3.12.0.0;Target=TRINITY_DN28403_c0_g1_i1 97 289 +;Gap=M193
scaffold199|size590671	blastn	expressed_sequence_match	70665	70861	126	+	.	ID=scaffold199|size590671:hit:44526:3.12.0.0;Name=TRINITY_DN3425_c0_g1_i1;score=126
scaffold199|size590671	blastn	match_part	70665	70861	126	+	.	ID=scaffold199|size590671:hsp:90758:3.12.0.0;Parent=scaffold199|size590671:hit:44526:3.12.0.0;Target=TRINITY_DN3425_c0_g1_i1 23 218 +;Gap=M197
scaffold199|size590671	blastn	expressed_sequence_match	79656	81150	1479	-	.	ID=scaffold199|size590671:hit:44527:3.12.0.0;Name=TRINITY_DN7980_c0_g1_i1;score=1479
scaffold199|size590671	blastn	match_part	79656	81150	1479	-	.	ID=scaffold199|size590671:hsp:90759:3.12.0.0;Parent=scaffold199|size590671:hit:44527:3.12.0.0;Target=TRINITY_DN7980_c0_g1_i1 1 1496 +;Gap=M1495
scaffold199|size590671	blastn	expressed_sequence_match	81385	82947	1557	+	.	ID=scaffold199|size590671:hit:44528:3.12.0.0;Name=TRINITY_DN7078_c0_g1_i1;score=1557
scaffold199|size590671	blastn	match_part	81385	82947	1557	+	.	ID=scaffold199|size590671:hsp:90760:3.12.0.0;Parent=scaffold199|size590671:hit:44528:3.12.0.0;Target=TRINITY_DN7078_c0_g1_i1 1 1563 +;Gap=M1563
scaffold199|size590671	blastn	expressed_sequence_match	88596	89267	672	-	.	ID=scaffold199|size590671:hit:44529:3.12.0.0;Name=TRINITY_DN8960_c0_g1_i1;score=672
scaffold199|size590671	blastn	match_part	88596	89267	672	-	.	ID=scaffold199|size590671:hsp:90761:3.12.0.0;Parent=scaffold199|size590671:hit:44529:3.12.0.0;Target=TRINITY_DN8960_c0_g1_i1 1 672 +;Gap=M672
scaffold199|size590671	blastn	expressed_sequence_match	88657	89267	611	-	.	ID=scaffold199|size590671:hit:44530:3.12.0.0;Name=TRINITY_DN8960_c0_g1_i2;score=611
scaffold199|size590671	blastn	match_part	88657	89267	611	-	.	ID=scaffold199|size590671:hsp:90762:3.12.0.0;Parent=scaffold199|size590671:hit:44530:3.12.0.0;Target=TRINITY_DN8960_c0_g1_i2 1 611 +;Gap=M611
scaffold199|size590671	blastn	expressed_sequence_match	89625	89815	191	-	.	ID=scaffold199|size590671:hit:44531:3.12.0.0;Name=TRINITY_DN4215_c0_g1_i1;score=191
scaffold199|size590671	blastn	match_part	89625	89815	191	-	.	ID=scaffold199|size590671:hsp:90763:3.12.0.0;Parent=scaffold199|size590671:hit:44531:3.12.0.0;Target=TRINITY_DN4215_c0_g1_i1 1 191 +;Gap=M191
scaffold199|size590671	est2genome	expressed_sequence_match	734	5093	19167	+	.	ID=scaffold199|size590671:hit:44532:3.12.0.0;Name=TRINITY_DN9835_c1_g1_i8;score=19167
scaffold199|size590671	est2genome	match_part	734	826	19167	+	.	ID=scaffold199|size590671:hsp:90764:3.12.0.0;Parent=scaffold199|size590671:hit:44532:3.12.0.0;Target=TRINITY_DN9835_c1_g1_i8 29 126 +;Gap=M93
scaffold199|size590671	est2genome	match_part	863	2482	19167	+	.	ID=scaffold199|size590671:hsp:90765:3.12.0.0;Parent=scaffold199|size590671:hit:44532:3.12.0.0;Target=TRINITY_DN9835_c1_g1_i8 127 1760 +;Gap=M1620
scaffold199|size590671	est2genome	match_part	2598	3656	19167	+	.	ID=scaffold199|size590671:hsp:90766:3.12.0.0;Parent=scaffold199|size590671:hit:44532:3.12.0.0;Target=TRINITY_DN9835_c1_g1_i8 1761 2819 +;Gap=M1059
scaffold199|size590671	est2genome	match_part	3801	5093	19167	+	.	ID=scaffold199|size590671:hsp:90767:3.12.0.0;Parent=scaffold199|size590671:hit:44532:3.12.0.0;Target=TRINITY_DN9835_c1_g1_i8 2820 4117 +;Gap=M1293
scaffold199|size590671	est2genome	expressed_sequence_match	807	5093	20482	-	.	ID=scaffold199|size590671:hit:44533:3.12.0.0;Name=TRINITY_DN9835_c1_g1_i9;score=20482
scaffold199|size590671	est2genome	match_part	3799	5093	20482	-	.	ID=scaffold199|size590671:hsp:90768:3.12.0.0;Parent=scaffold199|size590671:hit:44533:3.12.0.0;Target=TRINITY_DN9835_c1_g1_i9 2850 4149 -;Gap=M1295
scaffold199|size590671	est2genome	match_part	807	3654	20482	-	.	ID=scaffold199|size590671:hsp:90769:3.12.0.0;Parent=scaffold199|size590671:hit:44533:3.12.0.0;Target=TRINITY_DN9835_c1_g1_i9 1 2849 -;Gap=M2848
scaffold199|size590671	est2genome	expressed_sequence_match	4654	5084	2000	+	.	ID=scaffold199|size590671:hit:44534:3.12.0.0;Name=TRINITY_DN28274_c0_g1_i1;score=2000
scaffold199|size590671	est2genome	match_part	4654	5084	2000	+	.	ID=scaffold199|size590671:hsp:90770:3.12.0.0;Parent=scaffold199|size590671:hit:44534:3.12.0.0;Target=TRINITY_DN28274_c0_g1_i1 1 435 +;Gap=M431
scaffold199|size590671	est2genome	expressed_sequence_match	734	3949	14794	+	.	ID=scaffold199|size590671:hit:44535:3.12.0.0;Name=TRINITY_DN9835_c1_g1_i1;score=14794
scaffold199|size590671	est2genome	match_part	734	826	14794	+	.	ID=scaffold199|size590671:hsp:90771:3.12.0.0;Parent=scaffold199|size590671:hit:44535:3.12.0.0;Target=TRINITY_DN9835_c1_g1_i1 29 126 +;Gap=M93
scaffold199|size590671	est2genome	match_part	863	3949	14794	+	.	ID=scaffold199|size590671:hsp:90772:3.12.0.0;Parent=scaffold199|size590671:hit:44535:3.12.0.0;Target=TRINITY_DN9835_c1_g1_i1 127 3227 +;Gap=M3087
scaffold199|size590671	est2genome	expressed_sequence_match	807	4139	16608	+	.	ID=scaffold199|size590671:hit:44536:3.12.0.0;Name=TRINITY_DN9835_c1_g1_i2;score=16608
scaffold199|size590671	est2genome	match_part	807	4139	16608	+	.	ID=scaffold199|size590671:hsp:90773:3.12.0.0;Parent=scaffold199|size590671:hit:44536:3.12.0.0;Target=TRINITY_DN9835_c1_g1_i2 1 3334 +;Gap=M3333
scaffold199|size590671	est2genome	expressed_sequence_match	1895	2313	1536	-	.	ID=scaffold199|size590671:hit:44537:3.12.0.0;Name=TRINITY_DN29003_c0_g1_i1;score=1536
scaffold199|size590671	est2genome	match_part	2297	2313	1536	-	.	ID=scaffold199|size590671:hsp:90774:3.12.0.0;Parent=scaffold199|size590671:hit:44537:3.12.0.0;Target=TRINITY_DN29003_c0_g1_i1 1 17 +;Gap=M17
scaffold199|size590671	est2genome	match_part	1895	2188	1536	-	.	ID=scaffold199|size590671:hsp:90775:3.12.0.0;Parent=scaffold199|size590671:hit:44537:3.12.0.0;Target=TRINITY_DN29003_c0_g1_i1 18 311 +;Gap=M294
scaffold199|size590671	est2genome	expressed_sequence_match	722	5093	19750	+	.	ID=scaffold199|size590671:hit:44538:3.12.0.0;Name=TRINITY_DN9835_c1_g1_i3;score=19750
scaffold199|size590671	est2genome	match_part	722	748	19750	+	.	ID=scaffold199|size590671:hsp:90776:3.12.0.0;Parent=scaffold199|size590671:hit:44538:3.12.0.0;Target=TRINITY_DN9835_c1_g1_i3 48 76 +;Gap=M27
scaffold199|size590671	est2genome	match_part	774	3654	19750	+	.	ID=scaffold199|size590671:hsp:90777:3.12.0.0;Parent=scaffold199|size590671:hit:44538:3.12.0.0;Target=TRINITY_DN9835_c1_g1_i3 77 2932 +;Gap=M2881
scaffold199|size590671	est2genome	match_part	3799	5093	19750	+	.	ID=scaffold199|size590671:hsp:90778:3.12.0.0;Parent=scaffold199|size590671:hit:44538:3.12.0.0;Target=TRINITY_DN9835_c1_g1_i3 2933 4232 +;Gap=M1295
scaffold199|size590671	est2genome	expressed_sequence_match	2017	2247	340	+	.	ID=scaffold199|size590671:hit:44539:3.12.0.0;Name=TRINITY_DN16880_c0_g1_i1;score=340
scaffold199|size590671	est2genome	match_part	2017	2107	340	+	.	ID=scaffold199|size590671:hsp:90779:3.12.0.0;Parent=scaffold199|size590671:hit:44539:3.12.0.0;Target=TRINITY_DN16880_c0_g1_i1 11 107 +;Gap=M91
scaffold199|size590671	est2genome	match_part	2128	2247	340	+	.	ID=scaffold199|size590671:hsp:90780:3.12.0.0;Parent=scaffold199|size590671:hit:44539:3.12.0.0;Target=TRINITY_DN16880_c0_g1_i1 108 232 +;Gap=M120
scaffold199|size590671	est2genome	expressed_sequence_match	2477	4713	9900	-	.	ID=scaffold199|size590671:hit:44540:3.12.0.0;Name=TRINITY_DN16094_c0_g1_i1;score=9900
scaffold199|size590671	est2genome	match_part	2614	4713	9900	-	.	ID=scaffold199|size590671:hsp:90781:3.12.0.0;Parent=scaffold199|size590671:hit:44540:3.12.0.0;Target=TRINITY_DN16094_c0_g1_i1 1 2098 +;Gap=M2100
scaffold199|size590671	est2genome	match_part	2477	2579	9900	-	.	ID=scaffold199|size590671:hsp:90782:3.12.0.0;Parent=scaffold199|size590671:hit:44540:3.12.0.0;Target=TRINITY_DN16094_c0_g1_i1 2099 2215 +;Gap=M103
scaffold199|size590671	est2genome	expressed_sequence_match	807	5093	19912	+	.	ID=scaffold199|size590671:hit:44541:3.12.0.0;Name=TRINITY_DN9835_c1_g1_i7;score=19912
scaffold199|size590671	est2genome	match_part	807	2482	19912	+	.	ID=scaffold199|size590671:hsp:90783:3.12.0.0;Parent=scaffold199|size590671:hit:44541:3.12.0.0;Target=TRINITY_DN9835_c1_g1_i7 1 1677 +;Gap=M1676
scaffold199|size590671	est2genome	match_part	2598	3654	19912	+	.	ID=scaffold199|size590671:hsp:90784:3.12.0.0;Parent=scaffold199|size590671:hit:44541:3.12.0.0;Target=TRINITY_DN9835_c1_g1_i7 1678 2734 +;Gap=M1057
scaffold199|size590671	est2genome	match_part	3799	5093	19912	+	.	ID=scaffold199|size590671:hsp:90785:3.12.0.0;Parent=scaffold199|size590671:hit:44541:3.12.0.0;Target=TRINITY_DN9835_c1_g1_i7 2735 4034 +;Gap=M1295
scaffold199|size590671	est2genome	expressed_sequence_match	2477	4713	9222	-	.	ID=scaffold199|size590671:hit:44542:3.12.0.0;Name=TRINITY_DN16094_c0_g1_i2;score=9222
scaffold199|size590671	est2genome	match_part	3799	4713	9222	-	.	ID=scaffold199|size590671:hsp:90786:3.12.0.0;Parent=scaffold199|size590671:hit:44542:3.12.0.0;Target=TRINITY_DN16094_c0_g1_i2 1 916 +;Gap=M915
scaffold199|size590671	est2genome	match_part	2618	3654	9222	-	.	ID=scaffold199|size590671:hsp:90787:3.12.0.0;Parent=scaffold199|size590671:hit:44542:3.12.0.0;Target=TRINITY_DN16094_c0_g1_i2 917 1950 +;Gap=M1037
scaffold199|size590671	est2genome	match_part	2477	2588	9222	-	.	ID=scaffold199|size590671:hsp:90788:3.12.0.0;Parent=scaffold199|size590671:hit:44542:3.12.0.0;Target=TRINITY_DN16094_c0_g1_i2 1951 2071 +;Gap=M112
scaffold199|size590671	est2genome	expressed_sequence_match	4995	8350	15574	+	.	ID=scaffold199|size590671:hit:44543:3.12.0.0;Name=TRINITY_DN9835_c0_g1_i1;score=15574
scaffold199|size590671	est2genome	match_part	4995	5017	15574	+	.	ID=scaffold199|size590671:hsp:90789:3.12.0.0;Parent=scaffold199|size590671:hit:44543:3.12.0.0;Target=TRINITY_DN9835_c0_g1_i1 2 24 +;Gap=M23
scaffold199|size590671	est2genome	match_part	5115	6522	15574	+	.	ID=scaffold199|size590671:hsp:90790:3.12.0.0;Parent=scaffold199|size590671:hit:44543:3.12.0.0;Target=TRINITY_DN9835_c0_g1_i1 25 1431 +;Gap=M1408
scaffold199|size590671	est2genome	match_part	6544	8350	15574	+	.	ID=scaffold199|size590671:hsp:90791:3.12.0.0;Parent=scaffold199|size590671:hit:44543:3.12.0.0;Target=TRINITY_DN9835_c0_g1_i1 1432 3242 +;Gap=M1807
scaffold199|size590671	est2genome	expressed_sequence_match	4995	8350	16096	+	.	ID=scaffold199|size590671:hit:44544:3.12.0.0;Name=TRINITY_DN9835_c0_g1_i2;score=16096
scaffold199|size590671	est2genome	match_part	4995	5017	16096	+	.	ID=scaffold199|size590671:hsp:90792:3.12.0.0;Parent=scaffold199|size590671:hit:44544:3.12.0.0;Target=TRINITY_DN9835_c0_g1_i2 2 24 +;Gap=M23
scaffold199|size590671	est2genome	match_part	5115	8350	16096	+	.	ID=scaffold199|size590671:hsp:90793:3.12.0.0;Parent=scaffold199|size590671:hit:44544:3.12.0.0;Target=TRINITY_DN9835_c0_g1_i2 25 3259 +;Gap=M3236
scaffold199|size590671	est2genome	expressed_sequence_match	5106	6721	8071	+	.	ID=scaffold199|size590671:hit:44545:3.12.0.0;Name=TRINITY_DN14243_c0_g1_i2;score=8071
scaffold199|size590671	est2genome	match_part	5106	6721	8071	+	.	ID=scaffold199|size590671:hsp:90794:3.12.0.0;Parent=scaffold199|size590671:hit:44545:3.12.0.0;Target=TRINITY_DN14243_c0_g1_i2 1 1616 +;Gap=M1616
scaffold199|size590671	est2genome	expressed_sequence_match	10921	11220	1117	-	.	ID=scaffold199|size590671:hit:44546:3.12.0.0;Name=TRINITY_DN10986_c0_g3_i1;score=1117
scaffold199|size590671	est2genome	match_part	11173	11220	1117	-	.	ID=scaffold199|size590671:hsp:90795:3.12.0.0;Parent=scaffold199|size590671:hit:44546:3.12.0.0;Target=TRINITY_DN10986_c0_g3_i1 1 48 +;Gap=M48
scaffold199|size590671	est2genome	match_part	10921	11152	1117	-	.	ID=scaffold199|size590671:hsp:90796:3.12.0.0;Parent=scaffold199|size590671:hit:44546:3.12.0.0;Target=TRINITY_DN10986_c0_g3_i1 49 285 +;Gap=M232
scaffold199|size590671	est2genome	expressed_sequence_match	10850	11045	800	-	.	ID=scaffold199|size590671:hit:44547:3.12.0.0;Name=TRINITY_DN5953_c0_g1_i1;score=800
scaffold199|size590671	est2genome	match_part	10850	11045	800	-	.	ID=scaffold199|size590671:hsp:90797:3.12.0.0;Parent=scaffold199|size590671:hit:44547:3.12.0.0;Target=TRINITY_DN5953_c0_g1_i1 27 222 -;Gap=M196
scaffold199|size590671	est2genome	expressed_sequence_match	10921	11220	1099	-	.	ID=scaffold199|size590671:hit:44548:3.12.0.0;Name=TRINITY_DN10986_c0_g2_i1;score=1099
scaffold199|size590671	est2genome	match_part	11173	11220	1099	-	.	ID=scaffold199|size590671:hsp:90798:3.12.0.0;Parent=scaffold199|size590671:hit:44548:3.12.0.0;Target=TRINITY_DN10986_c0_g2_i1 1 48 +;Gap=M48
scaffold199|size590671	est2genome	match_part	10921	11152	1099	-	.	ID=scaffold199|size590671:hsp:90799:3.12.0.0;Parent=scaffold199|size590671:hit:44548:3.12.0.0;Target=TRINITY_DN10986_c0_g2_i1 49 285 +;Gap=M232
scaffold199|size590671	est2genome	expressed_sequence_match	11162	11447	1178	+	.	ID=scaffold199|size590671:hit:44549:3.12.0.0;Name=TRINITY_DN10173_c0_g1_i1;score=1178
scaffold199|size590671	est2genome	match_part	11162	11447	1178	+	.	ID=scaffold199|size590671:hsp:90800:3.12.0.0;Parent=scaffold199|size590671:hit:44549:3.12.0.0;Target=TRINITY_DN10173_c0_g1_i1 2 287 +;Gap=M286
scaffold199|size590671	est2genome	expressed_sequence_match	12067	12260	784	-	.	ID=scaffold199|size590671:hit:44550:3.12.0.0;Name=TRINITY_DN1011_c0_g1_i1;score=784
scaffold199|size590671	est2genome	match_part	12067	12260	784	-	.	ID=scaffold199|size590671:hsp:90801:3.12.0.0;Parent=scaffold199|size590671:hit:44550:3.12.0.0;Target=TRINITY_DN1011_c0_g1_i1 46 241 +;Gap=M194
scaffold199|size590671	est2genome	expressed_sequence_match	11950	12205	1028	-	.	ID=scaffold199|size590671:hit:44551:3.12.0.0;Name=TRINITY_DN4068_c0_g1_i1;score=1028
scaffold199|size590671	est2genome	match_part	11950	12205	1028	-	.	ID=scaffold199|size590671:hsp:90802:3.12.0.0;Parent=scaffold199|size590671:hit:44551:3.12.0.0;Target=TRINITY_DN4068_c0_g1_i1 1 256 -;Gap=M256
scaffold199|size590671	est2genome	expressed_sequence_match	12369	12882	2161	-	.	ID=scaffold199|size590671:hit:44552:3.12.0.0;Name=TRINITY_DN12907_c0_g1_i1;score=2161
scaffold199|size590671	est2genome	match_part	12369	12882	2161	-	.	ID=scaffold199|size590671:hsp:90803:3.12.0.0;Parent=scaffold199|size590671:hit:44552:3.12.0.0;Target=TRINITY_DN12907_c0_g1_i1 1 520 -;Gap=M514
scaffold199|size590671	est2genome	expressed_sequence_match	13126	13318	660	-	.	ID=scaffold199|size590671:hit:44553:3.12.0.0;Name=TRINITY_DN9744_c0_g1_i1;score=660
scaffold199|size590671	est2genome	match_part	13126	13318	660	-	.	ID=scaffold199|size590671:hsp:90804:3.12.0.0;Parent=scaffold199|size590671:hit:44553:3.12.0.0;Target=TRINITY_DN9744_c0_g1_i1 36 220 -;Gap=M193
scaffold199|size590671	est2genome	expressed_sequence_match	13126	13369	901	-	.	ID=scaffold199|size590671:hit:44554:3.12.0.0;Name=TRINITY_DN9744_c0_g1_i2;score=901
scaffold199|size590671	est2genome	match_part	13126	13369	901	-	.	ID=scaffold199|size590671:hsp:90805:3.12.0.0;Parent=scaffold199|size590671:hit:44554:3.12.0.0;Target=TRINITY_DN9744_c0_g1_i2 36 279 -;Gap=M244
scaffold199|size590671	est2genome	expressed_sequence_match	14530	14784	987	-	.	ID=scaffold199|size590671:hit:44555:3.12.0.0;Name=TRINITY_DN13298_c0_g1_i1;score=987
scaffold199|size590671	est2genome	match_part	14530	14784	987	-	.	ID=scaffold199|size590671:hsp:90806:3.12.0.0;Parent=scaffold199|size590671:hit:44555:3.12.0.0;Target=TRINITY_DN13298_c0_g1_i1 26 280 +;Gap=M255
scaffold199|size590671	est2genome	expressed_sequence_match	26949	27358	1885	+	.	ID=scaffold199|size590671:hit:44556:3.12.0.0;Name=TRINITY_DN15587_c0_g1_i1;score=1885
scaffold199|size590671	est2genome	match_part	26949	27358	1885	+	.	ID=scaffold199|size590671:hsp:90807:3.12.0.0;Parent=scaffold199|size590671:hit:44556:3.12.0.0;Target=TRINITY_DN15587_c0_g1_i1 14 431 +;Gap=M410
scaffold199|size590671	est2genome	expressed_sequence_match	27234	27506	1266	+	.	ID=scaffold199|size590671:hit:44557:3.12.0.0;Name=TRINITY_DN15587_c0_g1_i2;score=1266
scaffold199|size590671	est2genome	match_part	27234	27506	1266	+	.	ID=scaffold199|size590671:hsp:90808:3.12.0.0;Parent=scaffold199|size590671:hit:44557:3.12.0.0;Target=TRINITY_DN15587_c0_g1_i2 1 273 +;Gap=M273
scaffold199|size590671	est2genome	expressed_sequence_match	26943	27475	1626	+	.	ID=scaffold199|size590671:hit:44558:3.12.0.0;Name=TRINITY_DN13888_c0_g1_i1;score=1626
scaffold199|size590671	est2genome	match_part	26943	27160	1626	+	.	ID=scaffold199|size590671:hsp:90809:3.12.0.0;Parent=scaffold199|size590671:hit:44558:3.12.0.0;Target=TRINITY_DN13888_c0_g1_i1 14 236 +;Gap=M218
scaffold199|size590671	est2genome	match_part	27327	27475	1626	+	.	ID=scaffold199|size590671:hsp:90810:3.12.0.0;Parent=scaffold199|size590671:hit:44558:3.12.0.0;Target=TRINITY_DN13888_c0_g1_i1 237 385 +;Gap=M149
scaffold199|size590671	est2genome	expressed_sequence_match	39701	39896	827	-	.	ID=scaffold199|size590671:hit:44559:3.12.0.0;Name=TRINITY_DN1011_c0_g1_i1;score=827
scaffold199|size590671	est2genome	match_part	39701	39896	827	-	.	ID=scaffold199|size590671:hsp:90811:3.12.0.0;Parent=scaffold199|size590671:hit:44559:3.12.0.0;Target=TRINITY_DN1011_c0_g1_i1 46 241 +;Gap=M196
scaffold199|size590671	est2genome	expressed_sequence_match	39584	39839	1154	-	.	ID=scaffold199|size590671:hit:44560:3.12.0.0;Name=TRINITY_DN4068_c0_g1_i1;score=1154
scaffold199|size590671	est2genome	match_part	39584	39839	1154	-	.	ID=scaffold199|size590671:hsp:90812:3.12.0.0;Parent=scaffold199|size590671:hit:44560:3.12.0.0;Target=TRINITY_DN4068_c0_g1_i1 1 256 -;Gap=M256
scaffold199|size590671	est2genome	expressed_sequence_match	39139	39714	1973	-	.	ID=scaffold199|size590671:hit:44561:3.12.0.0;Name=TRINITY_DN7509_c1_g1_i1;score=1973
scaffold199|size590671	est2genome	match_part	39139	39714	1973	-	.	ID=scaffold199|size590671:hsp:90813:3.12.0.0;Parent=scaffold199|size590671:hit:44561:3.12.0.0;Target=TRINITY_DN7509_c1_g1_i1 1 573 +;Gap=M576
scaffold199|size590671	est2genome	expressed_sequence_match	40005	40529	2320	-	.	ID=scaffold199|size590671:hit:44562:3.12.0.0;Name=TRINITY_DN12907_c0_g1_i1;score=2320
scaffold199|size590671	est2genome	match_part	40005	40529	2320	-	.	ID=scaffold199|size590671:hsp:90814:3.12.0.0;Parent=scaffold199|size590671:hit:44562:3.12.0.0;Target=TRINITY_DN12907_c0_g1_i1 1 520 -;Gap=M525
scaffold199|size590671	est2genome	expressed_sequence_match	40657	41237	2104	-	.	ID=scaffold199|size590671:hit:44563:3.12.0.0;Name=TRINITY_DN8742_c0_g3_i1;score=2104
scaffold199|size590671	est2genome	match_part	40657	41237	2104	-	.	ID=scaffold199|size590671:hsp:90815:3.12.0.0;Parent=scaffold199|size590671:hit:44563:3.12.0.0;Target=TRINITY_DN8742_c0_g3_i1 1 581 +;Gap=M581
scaffold199|size590671	est2genome	expressed_sequence_match	40765	40992	918	-	.	ID=scaffold199|size590671:hit:44564:3.12.0.0;Name=TRINITY_DN9744_c0_g1_i1;score=918
scaffold199|size590671	est2genome	match_part	40765	40992	918	-	.	ID=scaffold199|size590671:hsp:90816:3.12.0.0;Parent=scaffold199|size590671:hit:44564:3.12.0.0;Target=TRINITY_DN9744_c0_g1_i1 1 220 -;Gap=M228
scaffold199|size590671	est2genome	expressed_sequence_match	40765	41043	1179	-	.	ID=scaffold199|size590671:hit:44565:3.12.0.0;Name=TRINITY_DN9744_c0_g1_i2;score=1179
scaffold199|size590671	est2genome	match_part	40765	41043	1179	-	.	ID=scaffold199|size590671:hsp:90817:3.12.0.0;Parent=scaffold199|size590671:hit:44565:3.12.0.0;Target=TRINITY_DN9744_c0_g1_i2 1 279 -;Gap=M279
scaffold199|size590671	est2genome	expressed_sequence_match	42231	42485	1086	-	.	ID=scaffold199|size590671:hit:44566:3.12.0.0;Name=TRINITY_DN13298_c0_g1_i1;score=1086
scaffold199|size590671	est2genome	match_part	42231	42485	1086	-	.	ID=scaffold199|size590671:hsp:90818:3.12.0.0;Parent=scaffold199|size590671:hit:44566:3.12.0.0;Target=TRINITY_DN13298_c0_g1_i1 26 280 +;Gap=M255
scaffold199|size590671	est2genome	expressed_sequence_match	43239	43472	945	+	.	ID=scaffold199|size590671:hit:44567:3.12.0.0;Name=TRINITY_DN9288_c0_g1_i1;score=945
scaffold199|size590671	est2genome	match_part	43239	43472	945	+	.	ID=scaffold199|size590671:hsp:90819:3.12.0.0;Parent=scaffold199|size590671:hit:44567:3.12.0.0;Target=TRINITY_DN9288_c0_g1_i1 19 255 +;Gap=M234
scaffold199|size590671	est2genome	expressed_sequence_match	43825	44093	858	+	.	ID=scaffold199|size590671:hit:44568:3.12.0.0;Name=TRINITY_DN15389_c0_g1_i1;score=858
scaffold199|size590671	est2genome	match_part	43825	44093	858	+	.	ID=scaffold199|size590671:hsp:90820:3.12.0.0;Parent=scaffold199|size590671:hit:44568:3.12.0.0;Target=TRINITY_DN15389_c0_g1_i1 2 267 +;Gap=M269
scaffold199|size590671	est2genome	expressed_sequence_match	46762	48880	10547	-	.	ID=scaffold199|size590671:hit:44569:3.12.0.0;Name=TRINITY_DN13284_c0_g1_i1;score=10547
scaffold199|size590671	est2genome	match_part	46762	48880	10547	-	.	ID=scaffold199|size590671:hsp:90821:3.12.0.0;Parent=scaffold199|size590671:hit:44569:3.12.0.0;Target=TRINITY_DN13284_c0_g1_i1 1 2120 +;Gap=M2119
scaffold199|size590671	est2genome	expressed_sequence_match	45524	48824	15960	+	.	ID=scaffold199|size590671:hit:44570:3.12.0.0;Name=TRINITY_DN7829_c0_g1_i1;score=15960
scaffold199|size590671	est2genome	match_part	45524	46299	15960	+	.	ID=scaffold199|size590671:hsp:90822:3.12.0.0;Parent=scaffold199|size590671:hit:44570:3.12.0.0;Target=TRINITY_DN7829_c0_g1_i1 2425 3200 -;Gap=M776
scaffold199|size590671	est2genome	match_part	46401	48824	15960	+	.	ID=scaffold199|size590671:hsp:90823:3.12.0.0;Parent=scaffold199|size590671:hit:44570:3.12.0.0;Target=TRINITY_DN7829_c0_g1_i1 1 2424 -;Gap=M2424
scaffold199|size590671	est2genome	expressed_sequence_match	46277	49330	14768	-	.	ID=scaffold199|size590671:hit:44571:3.12.0.0;Name=TRINITY_DN7829_c0_g1_i2;score=14768
scaffold199|size590671	est2genome	match_part	48802	49330	14768	-	.	ID=scaffold199|size590671:hsp:90824:3.12.0.0;Parent=scaffold199|size590671:hit:44571:3.12.0.0;Target=TRINITY_DN7829_c0_g1_i2 1 529 +;Gap=M529
scaffold199|size590671	est2genome	match_part	46277	48705	14768	-	.	ID=scaffold199|size590671:hsp:90825:3.12.0.0;Parent=scaffold199|size590671:hit:44571:3.12.0.0;Target=TRINITY_DN7829_c0_g1_i2 530 2958 +;Gap=M2429
scaffold199|size590671	est2genome	expressed_sequence_match	45565	47053	6918	+	.	ID=scaffold199|size590671:hit:44572:3.12.0.0;Name=TRINITY_DN13476_c0_g1_i1;score=6918
scaffold199|size590671	est2genome	match_part	45565	46299	6918	+	.	ID=scaffold199|size590671:hsp:90826:3.12.0.0;Parent=scaffold199|size590671:hit:44572:3.12.0.0;Target=TRINITY_DN13476_c0_g1_i1 1 735 +;Gap=M735
scaffold199|size590671	est2genome	match_part	46401	47053	6918	+	.	ID=scaffold199|size590671:hsp:90827:3.12.0.0;Parent=scaffold199|size590671:hit:44572:3.12.0.0;Target=TRINITY_DN13476_c0_g1_i1 736 1388 +;Gap=M653
scaffold199|size590671	est2genome	expressed_sequence_match	45524	49330	17971	-	.	ID=scaffold199|size590671:hit:44573:3.12.0.0;Name=TRINITY_DN7829_c0_g1_i3;score=17971
scaffold199|size590671	est2genome	match_part	48805	49330	17971	-	.	ID=scaffold199|size590671:hsp:90828:3.12.0.0;Parent=scaffold199|size590671:hit:44573:3.12.0.0;Target=TRINITY_DN7829_c0_g1_i3 1 526 +;Gap=M526
scaffold199|size590671	est2genome	match_part	46401	48708	17971	-	.	ID=scaffold199|size590671:hsp:90829:3.12.0.0;Parent=scaffold199|size590671:hit:44573:3.12.0.0;Target=TRINITY_DN7829_c0_g1_i3 527 2834 +;Gap=M2308
scaffold199|size590671	est2genome	match_part	45524	46299	17971	-	.	ID=scaffold199|size590671:hsp:90830:3.12.0.0;Parent=scaffold199|size590671:hit:44573:3.12.0.0;Target=TRINITY_DN7829_c0_g1_i3 2835 3610 +;Gap=M776
scaffold199|size590671	est2genome	expressed_sequence_match	46277	47053	3876	-	.	ID=scaffold199|size590671:hit:44574:3.12.0.0;Name=TRINITY_DN13476_c0_g1_i2;score=3876
scaffold199|size590671	est2genome	match_part	46277	47053	3876	-	.	ID=scaffold199|size590671:hsp:90831:3.12.0.0;Parent=scaffold199|size590671:hit:44574:3.12.0.0;Target=TRINITY_DN13476_c0_g1_i2 1 777 -;Gap=M777
scaffold199|size590671	est2genome	expressed_sequence_match	46247	46460	1049	+	.	ID=scaffold199|size590671:hit:44575:3.12.0.0;Name=TRINITY_DN21713_c0_g1_i1;score=1049
scaffold199|size590671	est2genome	match_part	46247	46460	1049	+	.	ID=scaffold199|size590671:hsp:90832:3.12.0.0;Parent=scaffold199|size590671:hit:44575:3.12.0.0;Target=TRINITY_DN21713_c0_g1_i1 18 232 -;Gap=M214
scaffold199|size590671	est2genome	expressed_sequence_match	51824	53214	5012	-	.	ID=scaffold199|size590671:hit:44576:3.12.0.0;Name=TRINITY_DN1408_c0_g2_i1;score=5012
scaffold199|size590671	est2genome	match_part	51824	53214	5012	-	.	ID=scaffold199|size590671:hsp:90833:3.12.0.0;Parent=scaffold199|size590671:hit:44576:3.12.0.0;Target=TRINITY_DN1408_c0_g2_i1 1 1390 +;Gap=M1391
scaffold199|size590671	est2genome	expressed_sequence_match	68409	68990	2541	+	.	ID=scaffold199|size590671:hit:44577:3.12.0.0;Name=TRINITY_DN8742_c0_g2_i1;score=2541
scaffold199|size590671	est2genome	match_part	68409	68990	2541	+	.	ID=scaffold199|size590671:hsp:90834:3.12.0.0;Parent=scaffold199|size590671:hit:44577:3.12.0.0;Target=TRINITY_DN8742_c0_g2_i1 1 587 +;Gap=M582
scaffold199|size590671	est2genome	expressed_sequence_match	68599	68876	1045	+	.	ID=scaffold199|size590671:hit:44578:3.12.0.0;Name=TRINITY_DN9744_c0_g1_i2;score=1045
scaffold199|size590671	est2genome	match_part	68599	68876	1045	+	.	ID=scaffold199|size590671:hsp:90835:3.12.0.0;Parent=scaffold199|size590671:hit:44578:3.12.0.0;Target=TRINITY_DN9744_c0_g1_i2 1 279 -;Gap=M278
scaffold199|size590671	est2genome	expressed_sequence_match	69025	69613	2573	+	.	ID=scaffold199|size590671:hit:44579:3.12.0.0;Name=TRINITY_DN2760_c0_g1_i1;score=2573
scaffold199|size590671	est2genome	match_part	69025	69613	2573	+	.	ID=scaffold199|size590671:hsp:90836:3.12.0.0;Parent=scaffold199|size590671:hit:44579:3.12.0.0;Target=TRINITY_DN2760_c0_g1_i1 1 590 +;Gap=M589
scaffold199|size590671	est2genome	expressed_sequence_match	70055	70655	1295	+	.	ID=scaffold199|size590671:hit:44580:3.12.0.0;Name=TRINITY_DN28403_c0_g1_i1;score=1295
scaffold199|size590671	est2genome	match_part	70055	70155	1295	+	.	ID=scaffold199|size590671:hsp:90837:3.12.0.0;Parent=scaffold199|size590671:hit:44580:3.12.0.0;Target=TRINITY_DN28403_c0_g1_i1 1 101 +;Gap=M101
scaffold199|size590671	est2genome	match_part	70456	70655	1295	+	.	ID=scaffold199|size590671:hsp:90838:3.12.0.0;Parent=scaffold199|size590671:hit:44580:3.12.0.0;Target=TRINITY_DN28403_c0_g1_i1 102 301 +;Gap=M200
scaffold199|size590671	est2genome	expressed_sequence_match	70643	70861	943	+	.	ID=scaffold199|size590671:hit:44581:3.12.0.0;Name=TRINITY_DN3425_c0_g1_i1;score=943
scaffold199|size590671	est2genome	match_part	70643	70861	943	+	.	ID=scaffold199|size590671:hsp:90839:3.12.0.0;Parent=scaffold199|size590671:hit:44581:3.12.0.0;Target=TRINITY_DN3425_c0_g1_i1 1 218 +;Gap=M219
scaffold199|size590671	est2genome	expressed_sequence_match	79654	81150	7455	-	.	ID=scaffold199|size590671:hit:44582:3.12.0.0;Name=TRINITY_DN7980_c0_g1_i1;score=7455
scaffold199|size590671	est2genome	match_part	79654	81150	7455	-	.	ID=scaffold199|size590671:hsp:90840:3.12.0.0;Parent=scaffold199|size590671:hit:44582:3.12.0.0;Target=TRINITY_DN7980_c0_g1_i1 1 1498 +;Gap=M1497
scaffold199|size590671	est2genome	expressed_sequence_match	81385	82947	7806	+	.	ID=scaffold199|size590671:hit:44583:3.12.0.0;Name=TRINITY_DN7078_c0_g1_i1;score=7806
scaffold199|size590671	est2genome	match_part	81385	82947	7806	+	.	ID=scaffold199|size590671:hsp:90841:3.12.0.0;Parent=scaffold199|size590671:hit:44583:3.12.0.0;Target=TRINITY_DN7078_c0_g1_i1 1 1563 +;Gap=M1563
scaffold199|size590671	est2genome	expressed_sequence_match	88596	89267	3360	+	.	ID=scaffold199|size590671:hit:44584:3.12.0.0;Name=TRINITY_DN8960_c0_g1_i1;score=3360
scaffold199|size590671	est2genome	match_part	88596	89267	3360	+	.	ID=scaffold199|size590671:hsp:90842:3.12.0.0;Parent=scaffold199|size590671:hit:44584:3.12.0.0;Target=TRINITY_DN8960_c0_g1_i1 1 672 -;Gap=M672
scaffold199|size590671	est2genome	expressed_sequence_match	88567	89267	3078	+	.	ID=scaffold199|size590671:hit:44585:3.12.0.0;Name=TRINITY_DN8960_c0_g1_i2;score=3078
scaffold199|size590671	est2genome	match_part	88567	89267	3078	+	.	ID=scaffold199|size590671:hsp:90843:3.12.0.0;Parent=scaffold199|size590671:hit:44585:3.12.0.0;Target=TRINITY_DN8960_c0_g1_i2 1 701 -;Gap=M701
scaffold199|size590671	est2genome	expressed_sequence_match	89623	89815	956	+	.	ID=scaffold199|size590671:hit:44586:3.12.0.0;Name=TRINITY_DN4215_c0_g1_i1;score=956
scaffold199|size590671	est2genome	match_part	89623	89815	956	+	.	ID=scaffold199|size590671:hsp:90844:3.12.0.0;Parent=scaffold199|size590671:hit:44586:3.12.0.0;Target=TRINITY_DN4215_c0_g1_i1 1 193 -;Gap=M193
scaffold199|size590671	blastn	expressed_sequence_match	88779	92359	1589	+	.	ID=scaffold199|size590671:hit:44587:3.12.0.0;Name=TRINITY_DN17568_c0_g1_i2;score=1589
scaffold199|size590671	blastn	match_part	88779	90385	1589	+	.	ID=scaffold199|size590671:hsp:90845:3.12.0.0;Parent=scaffold199|size590671:hit:44587:3.12.0.0;Target=TRINITY_DN17568_c0_g1_i2 1 1607 +;Gap=M1607
scaffold199|size590671	blastn	match_part	90481	91132	622	+	.	ID=scaffold199|size590671:hsp:90846:3.12.0.0;Parent=scaffold199|size590671:hit:44587:3.12.0.0;Target=TRINITY_DN17568_c0_g1_i2 1607 2258 +;Gap=M652
scaffold199|size590671	blastn	match_part	91213	92359	1105	+	.	ID=scaffold199|size590671:hsp:90847:3.12.0.0;Parent=scaffold199|size590671:hit:44587:3.12.0.0;Target=TRINITY_DN17568_c0_g1_i2 2258 3404 +;Gap=M1147
scaffold199|size590671	blastn	expressed_sequence_match	88779	92359	1589	+	.	ID=scaffold199|size590671:hit:44588:3.12.0.0;Name=TRINITY_DN17568_c0_g1_i1;score=1589
scaffold199|size590671	blastn	match_part	88779	90385	1589	+	.	ID=scaffold199|size590671:hsp:90848:3.12.0.0;Parent=scaffold199|size590671:hit:44588:3.12.0.0;Target=TRINITY_DN17568_c0_g1_i1 1 1607 +;Gap=M1607
scaffold199|size590671	blastn	match_part	90481	92359	1777	+	.	ID=scaffold199|size590671:hsp:90849:3.12.0.0;Parent=scaffold199|size590671:hit:44588:3.12.0.0;Target=TRINITY_DN17568_c0_g1_i1 1607 3485 +;Gap=M1879
scaffold199|size590671	blastn	expressed_sequence_match	88724	92359	1632	+	.	ID=scaffold199|size590671:hit:44589:3.12.0.0;Name=TRINITY_DN8743_c0_g1_i2;score=1632
scaffold199|size590671	blastn	match_part	88724	90385	1632	+	.	ID=scaffold199|size590671:hsp:90850:3.12.0.0;Parent=scaffold199|size590671:hit:44589:3.12.0.0;Target=TRINITY_DN8743_c0_g1_i2 1 1662 +;Gap=M1662
scaffold199|size590671	blastn	match_part	90481	91132	634	+	.	ID=scaffold199|size590671:hsp:90851:3.12.0.0;Parent=scaffold199|size590671:hit:44589:3.12.0.0;Target=TRINITY_DN8743_c0_g1_i2 1662 2313 +;Gap=M652
scaffold199|size590671	blastn	match_part	91213	92359	1099	+	.	ID=scaffold199|size590671:hsp:90852:3.12.0.0;Parent=scaffold199|size590671:hit:44589:3.12.0.0;Target=TRINITY_DN8743_c0_g1_i2 2313 3459 +;Gap=M1147
scaffold199|size590671	blastn	expressed_sequence_match	92744	92903	154	+	.	ID=scaffold199|size590671:hit:44590:3.12.0.0;Name=TRINITY_DN17568_c0_g2_i1;score=154
scaffold199|size590671	blastn	match_part	92744	92903	154	+	.	ID=scaffold199|size590671:hsp:90853:3.12.0.0;Parent=scaffold199|size590671:hit:44590:3.12.0.0;Target=TRINITY_DN17568_c0_g2_i1 145 304 +;Gap=M160
scaffold199|size590671	blastn	expressed_sequence_match	96900	97119	214	+	.	ID=scaffold199|size590671:hit:44591:3.12.0.0;Name=TRINITY_DN20947_c0_g1_i1;score=214
scaffold199|size590671	blastn	match_part	96900	97119	214	+	.	ID=scaffold199|size590671:hsp:90854:3.12.0.0;Parent=scaffold199|size590671:hit:44591:3.12.0.0;Target=TRINITY_DN20947_c0_g1_i1 1 220 +;Gap=M220
scaffold199|size590671	blastn	expressed_sequence_match	97421	97656	208	+	.	ID=scaffold199|size590671:hit:44592:3.12.0.0;Name=TRINITY_DN25547_c0_g1_i1;score=208
scaffold199|size590671	blastn	match_part	97421	97656	208	+	.	ID=scaffold199|size590671:hsp:90855:3.12.0.0;Parent=scaffold199|size590671:hit:44592:3.12.0.0;Target=TRINITY_DN25547_c0_g1_i1 1 237 +;Gap=M236
scaffold199|size590671	est2genome	expressed_sequence_match	88779	92601	18016	+	.	ID=scaffold199|size590671:hit:44593:3.12.0.0;Name=TRINITY_DN17568_c0_g1_i2;score=18016
scaffold199|size590671	est2genome	match_part	88779	90385	18016	+	.	ID=scaffold199|size590671:hsp:90856:3.12.0.0;Parent=scaffold199|size590671:hit:44593:3.12.0.0;Target=TRINITY_DN17568_c0_g1_i2 1 1607 +;Gap=M1607
scaffold199|size590671	est2genome	match_part	90482	91132	18016	+	.	ID=scaffold199|size590671:hsp:90857:3.12.0.0;Parent=scaffold199|size590671:hit:44593:3.12.0.0;Target=TRINITY_DN17568_c0_g1_i2 1608 2258 +;Gap=M651
scaffold199|size590671	est2genome	match_part	91214	92601	18016	+	.	ID=scaffold199|size590671:hsp:90858:3.12.0.0;Parent=scaffold199|size590671:hit:44593:3.12.0.0;Target=TRINITY_DN17568_c0_g1_i2 2259 3645 +;Gap=M1388
scaffold199|size590671	est2genome	expressed_sequence_match	88779	92601	18392	+	.	ID=scaffold199|size590671:hit:44594:3.12.0.0;Name=TRINITY_DN17568_c0_g1_i1;score=18392
scaffold199|size590671	est2genome	match_part	88779	90385	18392	+	.	ID=scaffold199|size590671:hsp:90859:3.12.0.0;Parent=scaffold199|size590671:hit:44594:3.12.0.0;Target=TRINITY_DN17568_c0_g1_i1 1 1607 +;Gap=M1607
scaffold199|size590671	est2genome	match_part	90482	92601	18392	+	.	ID=scaffold199|size590671:hsp:90860:3.12.0.0;Parent=scaffold199|size590671:hit:44594:3.12.0.0;Target=TRINITY_DN17568_c0_g1_i1 1608 3726 +;Gap=M2120
scaffold199|size590671	est2genome	expressed_sequence_match	88724	92408	17335	+	.	ID=scaffold199|size590671:hit:44595:3.12.0.0;Name=TRINITY_DN8743_c0_g1_i2;score=17335
scaffold199|size590671	est2genome	match_part	88724	90385	17335	+	.	ID=scaffold199|size590671:hsp:90861:3.12.0.0;Parent=scaffold199|size590671:hit:44595:3.12.0.0;Target=TRINITY_DN8743_c0_g1_i2 1 1662 +;Gap=M1662
scaffold199|size590671	est2genome	match_part	90482	91132	17335	+	.	ID=scaffold199|size590671:hsp:90862:3.12.0.0;Parent=scaffold199|size590671:hit:44595:3.12.0.0;Target=TRINITY_DN8743_c0_g1_i2 1663 2313 +;Gap=M651
scaffold199|size590671	est2genome	match_part	91214	92408	17335	+	.	ID=scaffold199|size590671:hsp:90863:3.12.0.0;Parent=scaffold199|size590671:hit:44595:3.12.0.0;Target=TRINITY_DN8743_c0_g1_i2 2314 3507 +;Gap=M1195
scaffold199|size590671	est2genome	expressed_sequence_match	92600	92913	1534	+	.	ID=scaffold199|size590671:hit:44596:3.12.0.0;Name=TRINITY_DN17568_c0_g2_i1;score=1534
scaffold199|size590671	est2genome	match_part	92600	92913	1534	+	.	ID=scaffold199|size590671:hsp:90864:3.12.0.0;Parent=scaffold199|size590671:hit:44596:3.12.0.0;Target=TRINITY_DN17568_c0_g2_i1 1 314 +;Gap=M314
scaffold199|size590671	est2genome	expressed_sequence_match	96900	97119	1091	+	.	ID=scaffold199|size590671:hit:44597:3.12.0.0;Name=TRINITY_DN20947_c0_g1_i1;score=1091
scaffold199|size590671	est2genome	match_part	96900	97119	1091	+	.	ID=scaffold199|size590671:hsp:90865:3.12.0.0;Parent=scaffold199|size590671:hit:44597:3.12.0.0;Target=TRINITY_DN20947_c0_g1_i1 1 220 +;Gap=M220
scaffold199|size590671	est2genome	expressed_sequence_match	97421	97656	1141	-	.	ID=scaffold199|size590671:hit:44598:3.12.0.0;Name=TRINITY_DN25547_c0_g1_i1;score=1141
scaffold199|size590671	est2genome	match_part	97421	97656	1141	-	.	ID=scaffold199|size590671:hsp:90866:3.12.0.0;Parent=scaffold199|size590671:hit:44598:3.12.0.0;Target=TRINITY_DN25547_c0_g1_i1 1 237 -;Gap=M236
###
scaffold199|size590671	blastx	protein_match	104378	106412	90	+	.	ID=scaffold199|size590671:hit:44599:3.12.0.1;Name=jgi|Phatr2|44473|estExt_fgenesh1_pg.C_chr_40276;score=90
scaffold199|size590671	blastx	match_part	104378	104722	90	+	.	ID=scaffold199|size590671:hsp:90867:3.12.0.1;Parent=scaffold199|size590671:hit:44599:3.12.0.1;Target=jgi|Phatr2|44473|estExt_fgenesh1_pg.C_chr_40276 1 110 +;Gap=M345
scaffold199|size590671	blastx	match_part	104814	106412	1462	+	.	ID=scaffold199|size590671:hsp:90868:3.12.0.1;Parent=scaffold199|size590671:hit:44599:3.12.0.1;Target=jgi|Phatr2|44473|estExt_fgenesh1_pg.C_chr_40276 151 650 +;Gap=M1599
scaffold199|size590671	blastx	protein_match	104372	106412	230	+	.	ID=scaffold199|size590671:hit:44600:3.12.0.1;Name=jgi|Thaps3|24552|estExt_fgenesh1_pg.C_chr_120299;score=230
scaffold199|size590671	blastx	match_part	104372	104713	230	+	.	ID=scaffold199|size590671:hsp:90869:3.12.0.1;Parent=scaffold199|size590671:hit:44600:3.12.0.1;Target=jgi|Thaps3|24552|estExt_fgenesh1_pg.C_chr_120299 154 257 +;Gap=M342
scaffold199|size590671	blastx	match_part	104946	106412	2055	+	.	ID=scaffold199|size590671:hsp:90870:3.12.0.1;Parent=scaffold199|size590671:hit:44600:3.12.0.1;Target=jgi|Thaps3|24552|estExt_fgenesh1_pg.C_chr_120299 346 812 +;Gap=M1467
scaffold199|size590671	blastx	protein_match	105465	106412	814	+	.	ID=scaffold199|size590671:hit:44601:3.12.0.1;Name=jgi|Fracy1|172702|estExt_Genewise1.C_150388;score=814
scaffold199|size590671	blastx	match_part	105465	106412	814	+	.	ID=scaffold199|size590671:hsp:90871:3.12.0.1;Parent=scaffold199|size590671:hit:44601:3.12.0.1;Target=jgi|Fracy1|172702|estExt_Genewise1.C_150388 3 310 +;Gap=M948
scaffold199|size590671	blastx	protein_match	105465	106412	814	+	.	ID=scaffold199|size590671:hit:44602:3.12.0.1;Name=jgi|Fracy1|172702|estExt_Genewise1.C_150388;score=814
scaffold199|size590671	blastx	match_part	105465	106412	814	+	.	ID=scaffold199|size590671:hsp:90872:3.12.0.1;Parent=scaffold199|size590671:hit:44602:3.12.0.1;Target=jgi|Fracy1|172702|estExt_Genewise1.C_150388 3 310 +;Gap=M948
scaffold199|size590671	blastx	protein_match	105465	106412	817	+	.	ID=scaffold199|size590671:hit:44603:3.12.0.1;Name=jgi|Fracy1|169223|estExt_Genewise1.C_60110;score=817
scaffold199|size590671	blastx	match_part	105465	106412	817	+	.	ID=scaffold199|size590671:hsp:90873:3.12.0.1;Parent=scaffold199|size590671:hit:44603:3.12.0.1;Target=jgi|Fracy1|169223|estExt_Genewise1.C_60110 3 310 +;Gap=M948
scaffold199|size590671	blastx	protein_match	105465	106412	817	+	.	ID=scaffold199|size590671:hit:44604:3.12.0.1;Name=jgi|Fracy1|169223|estExt_Genewise1.C_60110;score=817
scaffold199|size590671	blastx	match_part	105465	106412	817	+	.	ID=scaffold199|size590671:hsp:90874:3.12.0.1;Parent=scaffold199|size590671:hit:44604:3.12.0.1;Target=jgi|Fracy1|169223|estExt_Genewise1.C_60110 3 310 +;Gap=M948
scaffold199|size590671	blastx	protein_match	105465	106412	817	+	.	ID=scaffold199|size590671:hit:44605:3.12.0.1;Name=jgi|Fracy1|169223|estExt_Genewise1.C_60110;score=817
scaffold199|size590671	blastx	match_part	105465	106412	817	+	.	ID=scaffold199|size590671:hsp:90875:3.12.0.1;Parent=scaffold199|size590671:hit:44605:3.12.0.1;Target=jgi|Fracy1|169223|estExt_Genewise1.C_60110 3 310 +;Gap=M948
scaffold199|size590671	blastx	protein_match	108171	108347	144	+	.	ID=scaffold199|size590671:hit:44606:3.12.0.1;Name=jgi|Thaoce1|76789|rna3893;score=144
scaffold199|size590671	blastx	match_part	108171	108347	144	+	.	ID=scaffold199|size590671:hsp:90876:3.12.0.1;Parent=scaffold199|size590671:hit:44606:3.12.0.1;Target=jgi|Thaoce1|76789|rna3893 19 77 +;Gap=M177
scaffold199|size590671	blastx	protein_match	108671	109701	364	-	.	ID=scaffold199|size590671:hit:44607:3.12.0.1;Name=jgi|Phatr2|20262|estExt_gwp_gw1.C_chr_80147;score=364
scaffold199|size590671	blastx	match_part	109285	109701	292	-	.	ID=scaffold199|size590671:hsp:90877:3.12.0.1;Parent=scaffold199|size590671:hit:44607:3.12.0.1;Target=jgi|Phatr2|20262|estExt_gwp_gw1.C_chr_80147 5 132 +;Gap=M417
scaffold199|size590671	blastx	match_part	108671	109180	364	-	.	ID=scaffold199|size590671:hsp:90878:3.12.0.1;Parent=scaffold199|size590671:hit:44607:3.12.0.1;Target=jgi|Phatr2|20262|estExt_gwp_gw1.C_chr_80147 117 288 +;Gap=M510
scaffold199|size590671	blastx	protein_match	108671	109686	317	-	.	ID=scaffold199|size590671:hit:44608:3.12.0.1;Name=jgi|Thaps3|15887|gw1.2.359.1;score=317
scaffold199|size590671	blastx	match_part	109288	109686	216	-	.	ID=scaffold199|size590671:hsp:90879:3.12.0.1;Parent=scaffold199|size590671:hit:44608:3.12.0.1;Target=jgi|Thaps3|15887|gw1.2.359.1 10 132 +;Gap=M399
scaffold199|size590671	blastx	match_part	108671	109177	317	-	.	ID=scaffold199|size590671:hsp:90880:3.12.0.1;Parent=scaffold199|size590671:hit:44608:3.12.0.1;Target=jgi|Thaps3|15887|gw1.2.359.1 125 290 +;Gap=M507
scaffold199|size590671	blastx	protein_match	108671	109686	308	-	.	ID=scaffold199|size590671:hit:44609:3.12.0.1;Name=jgi|Fracy1|226143|fgenesh2_pm.7_%2523_202;score=308
scaffold199|size590671	blastx	match_part	109285	109686	215	-	.	ID=scaffold199|size590671:hsp:90881:3.12.0.1;Parent=scaffold199|size590671:hit:44609:3.12.0.1;Target=jgi|Fracy1|226143|fgenesh2_pm.7_%252523_202 10 133 +;Gap=M402
scaffold199|size590671	blastx	match_part	108671	109177	308	-	.	ID=scaffold199|size590671:hsp:90882:3.12.0.1;Parent=scaffold199|size590671:hit:44609:3.12.0.1;Target=jgi|Fracy1|226143|fgenesh2_pm.7_%252523_202 125 290 +;Gap=M507
scaffold199|size590671	blastx	protein_match	108671	109686	308	-	.	ID=scaffold199|size590671:hit:44610:3.12.0.1;Name=jgi|Fracy1|226143|fgenesh2_pm.7_%2523_202;score=308
scaffold199|size590671	blastx	match_part	109285	109686	215	-	.	ID=scaffold199|size590671:hsp:90883:3.12.0.1;Parent=scaffold199|size590671:hit:44610:3.12.0.1;Target=jgi|Fracy1|226143|fgenesh2_pm.7_%252523_202 10 133 +;Gap=M402
scaffold199|size590671	blastx	match_part	108671	109177	308	-	.	ID=scaffold199|size590671:hsp:90884:3.12.0.1;Parent=scaffold199|size590671:hit:44610:3.12.0.1;Target=jgi|Fracy1|226143|fgenesh2_pm.7_%252523_202 125 290 +;Gap=M507
scaffold199|size590671	blastx	protein_match	108671	109686	308	-	.	ID=scaffold199|size590671:hit:44611:3.12.0.1;Name=jgi|Fracy1|226143|fgenesh2_pm.7_%2523_202;score=308
scaffold199|size590671	blastx	match_part	109285	109686	215	-	.	ID=scaffold199|size590671:hsp:90885:3.12.0.1;Parent=scaffold199|size590671:hit:44611:3.12.0.1;Target=jgi|Fracy1|226143|fgenesh2_pm.7_%252523_202 10 133 +;Gap=M402
scaffold199|size590671	blastx	match_part	108671	109177	308	-	.	ID=scaffold199|size590671:hsp:90886:3.12.0.1;Parent=scaffold199|size590671:hit:44611:3.12.0.1;Target=jgi|Fracy1|226143|fgenesh2_pm.7_%252523_202 125 290 +;Gap=M507
scaffold199|size590671	blastx	protein_match	108665	109698	788	-	.	ID=scaffold199|size590671:hit:44612:3.12.0.1;Name=jgi|Thaps3|36927|e_gw1.12.142.1;score=788
scaffold199|size590671	blastx	match_part	109285	109698	684	-	.	ID=scaffold199|size590671:hsp:90887:3.12.0.1;Parent=scaffold199|size590671:hit:44612:3.12.0.1;Target=jgi|Thaps3|36927|e_gw1.12.142.1 1 138 +;Gap=M414
scaffold199|size590671	blastx	match_part	108665	109180	788	-	.	ID=scaffold199|size590671:hsp:90888:3.12.0.1;Parent=scaffold199|size590671:hit:44612:3.12.0.1;Target=jgi|Thaps3|36927|e_gw1.12.142.1 123 299 +;Gap=M516
scaffold199|size590671	blastx	protein_match	108668	109716	364	-	.	ID=scaffold199|size590671:hit:44613:3.12.0.1;Name=jgi|Phatr2|51279|estExt_fgenesh1_pm.C_chr_290003;score=364
scaffold199|size590671	blastx	match_part	109285	109716	278	-	.	ID=scaffold199|size590671:hsp:90889:3.12.0.1;Parent=scaffold199|size590671:hit:44613:3.12.0.1;Target=jgi|Phatr2|51279|estExt_fgenesh1_pm.C_chr_290003 4 136 +;Gap=M432
scaffold199|size590671	blastx	match_part	108668	109177	364	-	.	ID=scaffold199|size590671:hsp:90890:3.12.0.1;Parent=scaffold199|size590671:hit:44613:3.12.0.1;Target=jgi|Phatr2|51279|estExt_fgenesh1_pm.C_chr_290003 128 292 +;Gap=M510
scaffold199|size590671	blastx	protein_match	108668	109701	384	-	.	ID=scaffold199|size590671:hit:44614:3.12.0.1;Name=jgi|Fracy1|182088|e_gw1.3.556.1;score=384
scaffold199|size590671	blastx	match_part	109285	109701	288	-	.	ID=scaffold199|size590671:hsp:90891:3.12.0.1;Parent=scaffold199|size590671:hit:44614:3.12.0.1;Target=jgi|Fracy1|182088|e_gw1.3.556.1 5 132 +;Gap=M417
scaffold199|size590671	blastx	match_part	108668	109180	384	-	.	ID=scaffold199|size590671:hsp:90892:3.12.0.1;Parent=scaffold199|size590671:hit:44614:3.12.0.1;Target=jgi|Fracy1|182088|e_gw1.3.556.1 117 291 +;Gap=M513
scaffold199|size590671	blastx	protein_match	108668	109701	384	-	.	ID=scaffold199|size590671:hit:44615:3.12.0.1;Name=jgi|Fracy1|182088|e_gw1.3.556.1;score=384
scaffold199|size590671	blastx	match_part	109285	109701	288	-	.	ID=scaffold199|size590671:hsp:90893:3.12.0.1;Parent=scaffold199|size590671:hit:44615:3.12.0.1;Target=jgi|Fracy1|182088|e_gw1.3.556.1 5 132 +;Gap=M417
scaffold199|size590671	blastx	match_part	108668	109180	384	-	.	ID=scaffold199|size590671:hsp:90894:3.12.0.1;Parent=scaffold199|size590671:hit:44615:3.12.0.1;Target=jgi|Fracy1|182088|e_gw1.3.556.1 117 291 +;Gap=M513
scaffold199|size590671	blastx	protein_match	108668	109701	384	-	.	ID=scaffold199|size590671:hit:44616:3.12.0.1;Name=jgi|Fracy1|182088|e_gw1.3.556.1;score=384
scaffold199|size590671	blastx	match_part	109285	109701	288	-	.	ID=scaffold199|size590671:hsp:90895:3.12.0.1;Parent=scaffold199|size590671:hit:44616:3.12.0.1;Target=jgi|Fracy1|182088|e_gw1.3.556.1 5 132 +;Gap=M417
scaffold199|size590671	blastx	match_part	108668	109180	384	-	.	ID=scaffold199|size590671:hsp:90896:3.12.0.1;Parent=scaffold199|size590671:hit:44616:3.12.0.1;Target=jgi|Fracy1|182088|e_gw1.3.556.1 117 291 +;Gap=M513
scaffold199|size590671	blastx	protein_match	108674	109707	294	-	.	ID=scaffold199|size590671:hit:44617:3.12.0.1;Name=jgi|Thaps3|33726|e_gw1.4.422.1;score=294
scaffold199|size590671	blastx	match_part	109201	109707	168	-	.	ID=scaffold199|size590671:hsp:90897:3.12.0.1;Parent=scaffold199|size590671:hit:44617:3.12.0.1;Target=jgi|Thaps3|33726|e_gw1.4.422.1 3 179 +;Gap=M507
scaffold199|size590671	blastx	match_part	108674	109177	294	-	.	ID=scaffold199|size590671:hsp:90898:3.12.0.1;Parent=scaffold199|size590671:hit:44617:3.12.0.1;Target=jgi|Thaps3|33726|e_gw1.4.422.1 141 304 +;Gap=M504
scaffold199|size590671	blastx	protein_match	108668	109686	367	-	.	ID=scaffold199|size590671:hit:44618:3.12.0.1;Name=jgi|Thaoce1|98453|rna20883;score=367
scaffold199|size590671	blastx	match_part	109285	109686	265	-	.	ID=scaffold199|size590671:hsp:90899:3.12.0.1;Parent=scaffold199|size590671:hit:44618:3.12.0.1;Target=jgi|Thaoce1|98453|rna20883 50 172 +;Gap=M402
scaffold199|size590671	blastx	match_part	108668	109180	367	-	.	ID=scaffold199|size590671:hsp:90900:3.12.0.1;Parent=scaffold199|size590671:hit:44618:3.12.0.1;Target=jgi|Thaoce1|98453|rna20883 157 328 +;Gap=M513
scaffold199|size590671	blastx	protein_match	109279	109698	681	-	.	ID=scaffold199|size590671:hit:44619:3.12.0.1;Name=jgi|Thaoce1|93866|rna18682;score=681
scaffold199|size590671	blastx	match_part	109279	109698	681	-	.	ID=scaffold199|size590671:hsp:90901:3.12.0.1;Parent=scaffold199|size590671:hit:44619:3.12.0.1;Target=jgi|Thaoce1|93866|rna18682 38 177 +;Gap=M420
scaffold199|size590671	blastx	protein_match	108674	109689	635	-	.	ID=scaffold199|size590671:hit:44620:3.12.0.1;Name=jgi|Phatr2|34165|fgenesh1_pg.C_chr_4000520;score=635
scaffold199|size590671	blastx	match_part	109285	109689	517	-	.	ID=scaffold199|size590671:hsp:90902:3.12.0.1;Parent=scaffold199|size590671:hit:44620:3.12.0.1;Target=jgi|Phatr2|34165|fgenesh1_pg.C_chr_4000520 1 135 +;Gap=M405
scaffold199|size590671	blastx	match_part	108674	109183	635	-	.	ID=scaffold199|size590671:hsp:90903:3.12.0.1;Parent=scaffold199|size590671:hit:44620:3.12.0.1;Target=jgi|Phatr2|34165|fgenesh1_pg.C_chr_4000520 119 292 +;Gap=M510
scaffold199|size590671	blastx	protein_match	108674	108961	150	-	.	ID=scaffold199|size590671:hit:44621:3.12.0.1;Name=jgi|Thaoce1|86088|rna16445;score=150
scaffold199|size590671	blastx	match_part	108674	108961	150	-	.	ID=scaffold199|size590671:hsp:90904:3.12.0.1;Parent=scaffold199|size590671:hit:44621:3.12.0.1;Target=jgi|Thaoce1|86088|rna16445 1 93 +;Gap=M288
scaffold199|size590671	blastx	protein_match	108671	109686	323	-	.	ID=scaffold199|size590671:hit:44622:3.12.0.1;Name=jgi|Phatr2|10160|e_gw1.2.225.1;score=323
scaffold199|size590671	blastx	match_part	109285	109686	204	-	.	ID=scaffold199|size590671:hsp:90905:3.12.0.1;Parent=scaffold199|size590671:hit:44622:3.12.0.1;Target=jgi|Phatr2|10160|e_gw1.2.225.1 10 133 +;Gap=M402
scaffold199|size590671	blastx	match_part	108671	109177	323	-	.	ID=scaffold199|size590671:hsp:90906:3.12.0.1;Parent=scaffold199|size590671:hit:44622:3.12.0.1;Target=jgi|Phatr2|10160|e_gw1.2.225.1 125 289 +;Gap=M507
scaffold199|size590671	blastx	protein_match	108674	109707	311	-	.	ID=scaffold199|size590671:hit:44623:3.12.0.1;Name=jgi|Thaoce1|71305|rna31345;score=311
scaffold199|size590671	blastx	match_part	109288	109707	201	-	.	ID=scaffold199|size590671:hsp:90907:3.12.0.1;Parent=scaffold199|size590671:hit:44623:3.12.0.1;Target=jgi|Thaoce1|71305|rna31345 11 140 +;Gap=M420
scaffold199|size590671	blastx	match_part	108674	109186	311	-	.	ID=scaffold199|size590671:hsp:90908:3.12.0.1;Parent=scaffold199|size590671:hit:44623:3.12.0.1;Target=jgi|Thaoce1|71305|rna31345 124 297 +;Gap=M513
scaffold199|size590671	blastx	protein_match	108668	109686	394	-	.	ID=scaffold199|size590671:hit:44624:3.12.0.1;Name=jgi|Fracy1|259296|estExt_fgenesh2_pg.C_11448;score=394
scaffold199|size590671	blastx	match_part	109285	109686	276	-	.	ID=scaffold199|size590671:hsp:90909:3.12.0.1;Parent=scaffold199|size590671:hit:44624:3.12.0.1;Target=jgi|Fracy1|259296|estExt_fgenesh2_pg.C_11448 14 136 +;Gap=M402
scaffold199|size590671	blastx	match_part	108668	109177	394	-	.	ID=scaffold199|size590671:hsp:90910:3.12.0.1;Parent=scaffold199|size590671:hit:44624:3.12.0.1;Target=jgi|Fracy1|259296|estExt_fgenesh2_pg.C_11448 128 292 +;Gap=M510
scaffold199|size590671	blastx	protein_match	108668	109686	394	-	.	ID=scaffold199|size590671:hit:44625:3.12.0.1;Name=jgi|Fracy1|259296|estExt_fgenesh2_pg.C_11448;score=394
scaffold199|size590671	blastx	match_part	109285	109686	276	-	.	ID=scaffold199|size590671:hsp:90911:3.12.0.1;Parent=scaffold199|size590671:hit:44625:3.12.0.1;Target=jgi|Fracy1|259296|estExt_fgenesh2_pg.C_11448 14 136 +;Gap=M402
scaffold199|size590671	blastx	match_part	108668	109177	394	-	.	ID=scaffold199|size590671:hsp:90912:3.12.0.1;Parent=scaffold199|size590671:hit:44625:3.12.0.1;Target=jgi|Fracy1|259296|estExt_fgenesh2_pg.C_11448 128 292 +;Gap=M510
scaffold199|size590671	blastx	protein_match	108668	109686	394	-	.	ID=scaffold199|size590671:hit:44626:3.12.0.1;Name=jgi|Fracy1|259296|estExt_fgenesh2_pg.C_11448;score=394
scaffold199|size590671	blastx	match_part	109285	109686	276	-	.	ID=scaffold199|size590671:hsp:90913:3.12.0.1;Parent=scaffold199|size590671:hit:44626:3.12.0.1;Target=jgi|Fracy1|259296|estExt_fgenesh2_pg.C_11448 14 136 +;Gap=M402
scaffold199|size590671	blastx	match_part	108668	109177	394	-	.	ID=scaffold199|size590671:hsp:90914:3.12.0.1;Parent=scaffold199|size590671:hit:44626:3.12.0.1;Target=jgi|Fracy1|259296|estExt_fgenesh2_pg.C_11448 128 292 +;Gap=M510
scaffold199|size590671	blastx	protein_match	108674	109701	370	-	.	ID=scaffold199|size590671:hit:44627:3.12.0.1;Name=jgi|Thaps3|268410|estExt_thaps1_ua_kg.C_chr_30027;score=370
scaffold199|size590671	blastx	match_part	109285	109701	286	-	.	ID=scaffold199|size590671:hsp:90915:3.12.0.1;Parent=scaffold199|size590671:hit:44627:3.12.0.1;Target=jgi|Thaps3|268410|estExt_thaps1_ua_kg.C_chr_30027 5 132 +;Gap=M417
scaffold199|size590671	blastx	match_part	108674	109180	370	-	.	ID=scaffold199|size590671:hsp:90916:3.12.0.1;Parent=scaffold199|size590671:hit:44627:3.12.0.1;Target=jgi|Thaps3|268410|estExt_thaps1_ua_kg.C_chr_30027 117 287 +;Gap=M507
scaffold199|size590671	blastx	protein_match	108668	109686	382	-	.	ID=scaffold199|size590671:hit:44628:3.12.0.1;Name=jgi|Thaps3|35387|e_gw1.7.292.1;score=382
scaffold199|size590671	blastx	match_part	109285	109686	269	-	.	ID=scaffold199|size590671:hsp:90917:3.12.0.1;Parent=scaffold199|size590671:hit:44628:3.12.0.1;Target=jgi|Thaps3|35387|e_gw1.7.292.1 11 133 +;Gap=M402
scaffold199|size590671	blastx	match_part	108668	109177	382	-	.	ID=scaffold199|size590671:hsp:90918:3.12.0.1;Parent=scaffold199|size590671:hit:44628:3.12.0.1;Target=jgi|Thaps3|35387|e_gw1.7.292.1 125 289 +;Gap=M510
scaffold199|size590671	blastx	protein_match	108668	109701	645	-	.	ID=scaffold199|size590671:hit:44629:3.12.0.1;Name=jgi|Fracy1|259565|estExt_fgenesh2_pg.C_20261;score=645
scaffold199|size590671	blastx	match_part	109285	109701	578	-	.	ID=scaffold199|size590671:hsp:90919:3.12.0.1;Parent=scaffold199|size590671:hit:44629:3.12.0.1;Target=jgi|Fracy1|259565|estExt_fgenesh2_pg.C_20261 27 165 +;Gap=M417
scaffold199|size590671	blastx	match_part	108668	109177	645	-	.	ID=scaffold199|size590671:hsp:90920:3.12.0.1;Parent=scaffold199|size590671:hit:44629:3.12.0.1;Target=jgi|Fracy1|259565|estExt_fgenesh2_pg.C_20261 157 324 +;Gap=M510
scaffold199|size590671	blastx	protein_match	108668	109701	645	-	.	ID=scaffold199|size590671:hit:44630:3.12.0.1;Name=jgi|Fracy1|259565|estExt_fgenesh2_pg.C_20261;score=645
scaffold199|size590671	blastx	match_part	109285	109701	578	-	.	ID=scaffold199|size590671:hsp:90921:3.12.0.1;Parent=scaffold199|size590671:hit:44630:3.12.0.1;Target=jgi|Fracy1|259565|estExt_fgenesh2_pg.C_20261 27 165 +;Gap=M417
scaffold199|size590671	blastx	match_part	108668	109177	645	-	.	ID=scaffold199|size590671:hsp:90922:3.12.0.1;Parent=scaffold199|size590671:hit:44630:3.12.0.1;Target=jgi|Fracy1|259565|estExt_fgenesh2_pg.C_20261 157 324 +;Gap=M510
scaffold199|size590671	blastx	protein_match	108668	109701	645	-	.	ID=scaffold199|size590671:hit:44631:3.12.0.1;Name=jgi|Fracy1|259565|estExt_fgenesh2_pg.C_20261;score=645
scaffold199|size590671	blastx	match_part	109285	109701	578	-	.	ID=scaffold199|size590671:hsp:90923:3.12.0.1;Parent=scaffold199|size590671:hit:44631:3.12.0.1;Target=jgi|Fracy1|259565|estExt_fgenesh2_pg.C_20261 27 165 +;Gap=M417
scaffold199|size590671	blastx	match_part	108668	109177	645	-	.	ID=scaffold199|size590671:hsp:90924:3.12.0.1;Parent=scaffold199|size590671:hit:44631:3.12.0.1;Target=jgi|Fracy1|259565|estExt_fgenesh2_pg.C_20261 157 324 +;Gap=M510
scaffold199|size590671	blastx	protein_match	108674	109686	382	-	.	ID=scaffold199|size590671:hit:44632:3.12.0.1;Name=jgi|Thaoce1|82964|rna14612;score=382
scaffold199|size590671	blastx	match_part	109285	109686	287	-	.	ID=scaffold199|size590671:hsp:90925:3.12.0.1;Parent=scaffold199|size590671:hit:44632:3.12.0.1;Target=jgi|Thaoce1|82964|rna14612 4 126 +;Gap=M402
scaffold199|size590671	blastx	match_part	108674	109180	382	-	.	ID=scaffold199|size590671:hsp:90926:3.12.0.1;Parent=scaffold199|size590671:hit:44632:3.12.0.1;Target=jgi|Thaoce1|82964|rna14612 111 281 +;Gap=M507
scaffold199|size590671	blastx	protein_match	108692	109686	371	-	.	ID=scaffold199|size590671:hit:44633:3.12.0.1;Name=jgi|Fracy1|273109|estExt_fgenesh2_kg.C_710007;score=371
scaffold199|size590671	blastx	match_part	109285	109686	276	-	.	ID=scaffold199|size590671:hsp:90927:3.12.0.1;Parent=scaffold199|size590671:hit:44633:3.12.0.1;Target=jgi|Fracy1|273109|estExt_fgenesh2_kg.C_710007 14 136 +;Gap=M402
scaffold199|size590671	blastx	match_part	108692	109177	371	-	.	ID=scaffold199|size590671:hsp:90928:3.12.0.1;Parent=scaffold199|size590671:hit:44633:3.12.0.1;Target=jgi|Fracy1|273109|estExt_fgenesh2_kg.C_710007 128 284 +;Gap=M486
scaffold199|size590671	blastx	protein_match	108668	109734	306	-	.	ID=scaffold199|size590671:hit:44634:3.12.0.1;Name=jgi|Phatr2|42539|estExt_fgenesh1_pg.C_chr_10155;score=306
scaffold199|size590671	blastx	match_part	109285	109734	194	-	.	ID=scaffold199|size590671:hsp:90929:3.12.0.1;Parent=scaffold199|size590671:hit:44634:3.12.0.1;Target=jgi|Phatr2|42539|estExt_fgenesh1_pg.C_chr_10155 20 171 +;Gap=M450
scaffold199|size590671	blastx	match_part	108668	109177	306	-	.	ID=scaffold199|size590671:hsp:90930:3.12.0.1;Parent=scaffold199|size590671:hit:44634:3.12.0.1;Target=jgi|Phatr2|42539|estExt_fgenesh1_pg.C_chr_10155 163 333 +;Gap=M510
scaffold199|size590671	blastx	protein_match	108683	109159	353	+	.	ID=scaffold199|size590671:hit:44635:3.12.0.1;Name=jgi|Thaoce1|93865|rna18681;score=353
scaffold199|size590671	blastx	match_part	108683	109159	353	+	.	ID=scaffold199|size590671:hsp:90931:3.12.0.1;Parent=scaffold199|size590671:hit:44635:3.12.0.1;Target=jgi|Thaoce1|93865|rna18681 1 158 +;Gap=M477
scaffold199|size590671	blastx	protein_match	118764	119417	435	+	.	ID=scaffold199|size590671:hit:44636:3.12.0.1;Name=jgi|Thaps3|264656|thaps1_ua_kg.chr_19c_29000023;score=435
scaffold199|size590671	blastx	match_part	118764	119417	435	+	.	ID=scaffold199|size590671:hsp:90932:3.12.0.1;Parent=scaffold199|size590671:hit:44636:3.12.0.1;Target=jgi|Thaps3|264656|thaps1_ua_kg.chr_19c_29000023 8 236 +;Gap=M654
scaffold199|size590671	blastx	protein_match	118776	119432	383	+	.	ID=scaffold199|size590671:hit:44637:3.12.0.1;Name=jgi|Fracy1|186696|e_gw1.7.1203.1;score=383
scaffold199|size590671	blastx	match_part	118776	119432	383	+	.	ID=scaffold199|size590671:hsp:90933:3.12.0.1;Parent=scaffold199|size590671:hit:44637:3.12.0.1;Target=jgi|Fracy1|186696|e_gw1.7.1203.1 63 285 +;Gap=M657
scaffold199|size590671	blastx	protein_match	118758	119117	244	+	.	ID=scaffold199|size590671:hit:44638:3.12.0.1;Name=jgi|Thaoce1|77253|rna1256;score=244
scaffold199|size590671	blastx	match_part	118758	119117	244	+	.	ID=scaffold199|size590671:hsp:90934:3.12.0.1;Parent=scaffold199|size590671:hit:44638:3.12.0.1;Target=jgi|Thaoce1|77253|rna1256 42 159 +;Gap=M360
scaffold199|size590671	blastx	protein_match	119169	119429	197	+	.	ID=scaffold199|size590671:hit:44639:3.12.0.1;Name=jgi|Fracy1|183168|e_gw1.4.1268.1;score=197
scaffold199|size590671	blastx	match_part	119169	119429	197	+	.	ID=scaffold199|size590671:hsp:90935:3.12.0.1;Parent=scaffold199|size590671:hit:44639:3.12.0.1;Target=jgi|Fracy1|183168|e_gw1.4.1268.1 18 109 +;Gap=M261
scaffold199|size590671	blastx	protein_match	119205	119417	188	+	.	ID=scaffold199|size590671:hit:44640:3.12.0.1;Name=jgi|Fracy1|154661|gw1.30.99.1;score=188
scaffold199|size590671	blastx	match_part	119205	119417	188	+	.	ID=scaffold199|size590671:hsp:90936:3.12.0.1;Parent=scaffold199|size590671:hit:44640:3.12.0.1;Target=jgi|Fracy1|154661|gw1.30.99.1 8 81 +;Gap=M213
scaffold199|size590671	blastx	protein_match	119187	119429	167	+	.	ID=scaffold199|size590671:hit:44641:3.12.0.1;Name=jgi|Fracy1|164691|gw1.22.249.1;score=167
scaffold199|size590671	blastx	match_part	119187	119429	167	+	.	ID=scaffold199|size590671:hsp:90937:3.12.0.1;Parent=scaffold199|size590671:hit:44641:3.12.0.1;Target=jgi|Fracy1|164691|gw1.22.249.1 1 86 +;Gap=M243
scaffold199|size590671	blastx	protein_match	118776	119471	526	+	.	ID=scaffold199|size590671:hit:44642:3.12.0.1;Name=jgi|Thaps3|40831|estExt_gwp_gw1.C_chr_50499;score=526
scaffold199|size590671	blastx	match_part	118776	119471	526	+	.	ID=scaffold199|size590671:hsp:90938:3.12.0.1;Parent=scaffold199|size590671:hit:44642:3.12.0.1;Target=jgi|Thaps3|40831|estExt_gwp_gw1.C_chr_50499 44 283 +;Gap=M696
scaffold199|size590671	blastx	protein_match	118776	119471	493	+	.	ID=scaffold199|size590671:hit:44643:3.12.0.1;Name=jgi|Thaoce1|98524|rna20467;score=493
scaffold199|size590671	blastx	match_part	118776	119471	493	+	.	ID=scaffold199|size590671:hsp:90939:3.12.0.1;Parent=scaffold199|size590671:hit:44643:3.12.0.1;Target=jgi|Thaoce1|98524|rna20467 61 308 +;Gap=M696
scaffold199|size590671	blastx	protein_match	118776	119429	382	+	.	ID=scaffold199|size590671:hit:44644:3.12.0.1;Name=jgi|Thaps3|264461|thaps1_ua_kg.chr_17000059;score=382
scaffold199|size590671	blastx	match_part	118776	119429	382	+	.	ID=scaffold199|size590671:hsp:90940:3.12.0.1;Parent=scaffold199|size590671:hit:44644:3.12.0.1;Target=jgi|Thaps3|264461|thaps1_ua_kg.chr_17000059 11 228 +;Gap=M654
scaffold199|size590671	blastx	protein_match	119097	119429	260	+	.	ID=scaffold199|size590671:hit:44645:3.12.0.1;Name=jgi|Thaps3|32596|e_gw1.3.732.1;score=260
scaffold199|size590671	blastx	match_part	119097	119429	260	+	.	ID=scaffold199|size590671:hsp:90941:3.12.0.1;Parent=scaffold199|size590671:hit:44645:3.12.0.1;Target=jgi|Thaps3|32596|e_gw1.3.732.1 1 108 +;Gap=M333
scaffold199|size590671	blastx	protein_match	119187	119429	167	+	.	ID=scaffold199|size590671:hit:44646:3.12.0.1;Name=jgi|Fracy1|164691|gw1.22.249.1;score=167
scaffold199|size590671	blastx	match_part	119187	119429	167	+	.	ID=scaffold199|size590671:hsp:90942:3.12.0.1;Parent=scaffold199|size590671:hit:44646:3.12.0.1;Target=jgi|Fracy1|164691|gw1.22.249.1 1 86 +;Gap=M243
scaffold199|size590671	blastx	protein_match	119229	119429	142	+	.	ID=scaffold199|size590671:hit:44647:3.12.0.1;Name=jgi|Fracy1|164298|gw1.1.2148.1;score=142
scaffold199|size590671	blastx	match_part	119229	119429	142	+	.	ID=scaffold199|size590671:hsp:90943:3.12.0.1;Parent=scaffold199|size590671:hit:44647:3.12.0.1;Target=jgi|Fracy1|164298|gw1.1.2148.1 9 89 +;Gap=M201
scaffold199|size590671	blastx	protein_match	118758	119471	566	+	.	ID=scaffold199|size590671:hit:44648:3.12.0.1;Name=jgi|Thaoce1|79165|rna9040;score=566
scaffold199|size590671	blastx	match_part	118758	119471	566	+	.	ID=scaffold199|size590671:hsp:90944:3.12.0.1;Parent=scaffold199|size590671:hit:44648:3.12.0.1;Target=jgi|Thaoce1|79165|rna9040 41 287 +;Gap=M714
scaffold199|size590671	blastx	protein_match	118758	119420	433	+	.	ID=scaffold199|size590671:hit:44649:3.12.0.1;Name=jgi|Thaps3|262659|thaps1_ua_kg.chr_5000298;score=433
scaffold199|size590671	blastx	match_part	118758	119420	433	+	.	ID=scaffold199|size590671:hsp:90945:3.12.0.1;Parent=scaffold199|size590671:hit:44649:3.12.0.1;Target=jgi|Thaps3|262659|thaps1_ua_kg.chr_5000298 27 269 +;Gap=M663
scaffold199|size590671	blastx	protein_match	119229	119510	263	+	.	ID=scaffold199|size590671:hit:44650:3.12.0.1;Name=jgi|Thaoce1|100037|rna28750;score=263
scaffold199|size590671	blastx	match_part	119229	119510	263	+	.	ID=scaffold199|size590671:hsp:90946:3.12.0.1;Parent=scaffold199|size590671:hit:44650:3.12.0.1;Target=jgi|Thaoce1|100037|rna28750 1 96 +;Gap=M282
scaffold199|size590671	blastx	protein_match	119205	119417	188	+	.	ID=scaffold199|size590671:hit:44651:3.12.0.1;Name=jgi|Fracy1|154661|gw1.30.99.1;score=188
scaffold199|size590671	blastx	match_part	119205	119417	188	+	.	ID=scaffold199|size590671:hsp:90947:3.12.0.1;Parent=scaffold199|size590671:hit:44651:3.12.0.1;Target=jgi|Fracy1|154661|gw1.30.99.1 8 81 +;Gap=M213
scaffold199|size590671	blastx	protein_match	118779	119561	496	+	.	ID=scaffold199|size590671:hit:44652:3.12.0.1;Name=jgi|Thaoce1|97526|rna3378;score=496
scaffold199|size590671	blastx	match_part	118779	119561	496	+	.	ID=scaffold199|size590671:hsp:90948:3.12.0.1;Parent=scaffold199|size590671:hit:44652:3.12.0.1;Target=jgi|Thaoce1|97526|rna3378 42 301 +;Gap=M783
scaffold199|size590671	blastx	protein_match	118776	119399	479	+	.	ID=scaffold199|size590671:hit:44653:3.12.0.1;Name=jgi|Thaps3|263451|thaps1_ua_kg.chr_8000127;score=479
scaffold199|size590671	blastx	match_part	118776	119399	479	+	.	ID=scaffold199|size590671:hsp:90949:3.12.0.1;Parent=scaffold199|size590671:hit:44653:3.12.0.1;Target=jgi|Thaps3|263451|thaps1_ua_kg.chr_8000127 13 218 +;Gap=M624
scaffold199|size590671	blastx	protein_match	119169	119429	197	+	.	ID=scaffold199|size590671:hit:44654:3.12.0.1;Name=jgi|Fracy1|183168|e_gw1.4.1268.1;score=197
scaffold199|size590671	blastx	match_part	119169	119429	197	+	.	ID=scaffold199|size590671:hsp:90950:3.12.0.1;Parent=scaffold199|size590671:hit:44654:3.12.0.1;Target=jgi|Fracy1|183168|e_gw1.4.1268.1 18 109 +;Gap=M261
scaffold199|size590671	blastx	protein_match	118776	119447	615	+	.	ID=scaffold199|size590671:hit:44655:3.12.0.1;Name=jgi|Thaps3|263452|thaps1_ua_kg.chr_8000128;score=615
scaffold199|size590671	blastx	match_part	118776	119447	615	+	.	ID=scaffold199|size590671:hsp:90951:3.12.0.1;Parent=scaffold199|size590671:hit:44655:3.12.0.1;Target=jgi|Thaps3|263452|thaps1_ua_kg.chr_8000128 13 238 +;Gap=M672
scaffold199|size590671	blastx	protein_match	118764	119276	294	+	.	ID=scaffold199|size590671:hit:44656:3.12.0.1;Name=jgi|Fracy1|201227|e_gw1.62.119.1;score=294
scaffold199|size590671	blastx	match_part	118764	119276	294	+	.	ID=scaffold199|size590671:hsp:90952:3.12.0.1;Parent=scaffold199|size590671:hit:44656:3.12.0.1;Target=jgi|Fracy1|201227|e_gw1.62.119.1 12 187 +;Gap=M513
scaffold199|size590671	blastx	protein_match	119169	119429	197	+	.	ID=scaffold199|size590671:hit:44657:3.12.0.1;Name=jgi|Fracy1|183168|e_gw1.4.1268.1;score=197
scaffold199|size590671	blastx	match_part	119169	119429	197	+	.	ID=scaffold199|size590671:hsp:90953:3.12.0.1;Parent=scaffold199|size590671:hit:44657:3.12.0.1;Target=jgi|Fracy1|183168|e_gw1.4.1268.1 18 109 +;Gap=M261
scaffold199|size590671	blastx	protein_match	119328	119564	178	+	.	ID=scaffold199|size590671:hit:44658:3.12.0.1;Name=jgi|Thaoce1|83967|rna6411;score=178
scaffold199|size590671	blastx	match_part	119328	119564	178	+	.	ID=scaffold199|size590671:hsp:90954:3.12.0.1;Parent=scaffold199|size590671:hit:44658:3.12.0.1;Target=jgi|Thaoce1|83967|rna6411 3 79 +;Gap=M237
scaffold199|size590671	blastx	protein_match	119229	119429	142	+	.	ID=scaffold199|size590671:hit:44659:3.12.0.1;Name=jgi|Fracy1|164298|gw1.1.2148.1;score=142
scaffold199|size590671	blastx	match_part	119229	119429	142	+	.	ID=scaffold199|size590671:hsp:90955:3.12.0.1;Parent=scaffold199|size590671:hit:44659:3.12.0.1;Target=jgi|Fracy1|164298|gw1.1.2148.1 9 89 +;Gap=M201
scaffold199|size590671	blastx	protein_match	118776	119420	493	+	.	ID=scaffold199|size590671:hit:44660:3.12.0.1;Name=jgi|Thaps3|262856|thaps1_ua_kg.chr_6000180;score=493
scaffold199|size590671	blastx	match_part	118776	119420	493	+	.	ID=scaffold199|size590671:hsp:90956:3.12.0.1;Parent=scaffold199|size590671:hit:44660:3.12.0.1;Target=jgi|Thaps3|262856|thaps1_ua_kg.chr_6000180 13 234 +;Gap=M645
scaffold199|size590671	blastx	protein_match	118776	119435	479	+	.	ID=scaffold199|size590671:hit:44661:3.12.0.1;Name=jgi|Thaps3|263454|thaps1_ua_kg.chr_8000130;score=479
scaffold199|size590671	blastx	match_part	118776	119435	479	+	.	ID=scaffold199|size590671:hsp:90957:3.12.0.1;Parent=scaffold199|size590671:hit:44661:3.12.0.1;Target=jgi|Thaps3|263454|thaps1_ua_kg.chr_8000130 44 279 +;Gap=M660
scaffold199|size590671	blastx	protein_match	119229	119429	142	+	.	ID=scaffold199|size590671:hit:44662:3.12.0.1;Name=jgi|Fracy1|164298|gw1.1.2148.1;score=142
scaffold199|size590671	blastx	match_part	119229	119429	142	+	.	ID=scaffold199|size590671:hsp:90958:3.12.0.1;Parent=scaffold199|size590671:hit:44662:3.12.0.1;Target=jgi|Fracy1|164298|gw1.1.2148.1 9 89 +;Gap=M201
scaffold199|size590671	blastx	protein_match	118779	119444	514	+	.	ID=scaffold199|size590671:hit:44663:3.12.0.1;Name=jgi|Thaps3|269386|estExt_thaps1_ua_kg.C_chr_80129;score=514
scaffold199|size590671	blastx	match_part	118779	119444	514	+	.	ID=scaffold199|size590671:hsp:90959:3.12.0.1;Parent=scaffold199|size590671:hit:44663:3.12.0.1;Target=jgi|Thaps3|269386|estExt_thaps1_ua_kg.C_chr_80129 62 296 +;Gap=M666
scaffold199|size590671	blastx	protein_match	118776	119432	383	+	.	ID=scaffold199|size590671:hit:44664:3.12.0.1;Name=jgi|Fracy1|186696|e_gw1.7.1203.1;score=383
scaffold199|size590671	blastx	match_part	118776	119432	383	+	.	ID=scaffold199|size590671:hsp:90960:3.12.0.1;Parent=scaffold199|size590671:hit:44664:3.12.0.1;Target=jgi|Fracy1|186696|e_gw1.7.1203.1 63 285 +;Gap=M657
scaffold199|size590671	blastx	protein_match	118758	119486	531	+	.	ID=scaffold199|size590671:hit:44665:3.12.0.1;Name=jgi|Thaoce1|93000|rna33390;score=531
scaffold199|size590671	blastx	match_part	118758	119486	531	+	.	ID=scaffold199|size590671:hsp:90961:3.12.0.1;Parent=scaffold199|size590671:hit:44665:3.12.0.1;Target=jgi|Thaoce1|93000|rna33390 42 293 +;Gap=M729
scaffold199|size590671	blastx	protein_match	118761	119471	494	+	.	ID=scaffold199|size590671:hit:44666:3.12.0.1;Name=jgi|Thaoce1|75850|rna9087;score=494
scaffold199|size590671	blastx	match_part	118761	119471	494	+	.	ID=scaffold199|size590671:hsp:90962:3.12.0.1;Parent=scaffold199|size590671:hit:44666:3.12.0.1;Target=jgi|Thaoce1|75850|rna9087 55 307 +;Gap=M711
scaffold199|size590671	blastx	protein_match	118776	119129	198	+	.	ID=scaffold199|size590671:hit:44667:3.12.0.1;Name=jgi|Thaoce1|79490|rna9839;score=198
scaffold199|size590671	blastx	match_part	118776	119129	198	+	.	ID=scaffold199|size590671:hsp:90963:3.12.0.1;Parent=scaffold199|size590671:hit:44667:3.12.0.1;Target=jgi|Thaoce1|79490|rna9839 17 134 +;Gap=M354
scaffold199|size590671	blastx	protein_match	119187	119429	167	+	.	ID=scaffold199|size590671:hit:44668:3.12.0.1;Name=jgi|Fracy1|164691|gw1.22.249.1;score=167
scaffold199|size590671	blastx	match_part	119187	119429	167	+	.	ID=scaffold199|size590671:hsp:90964:3.12.0.1;Parent=scaffold199|size590671:hit:44668:3.12.0.1;Target=jgi|Fracy1|164691|gw1.22.249.1 1 86 +;Gap=M243
scaffold199|size590671	blastx	protein_match	119274	119429	155	+	.	ID=scaffold199|size590671:hit:44669:3.12.0.1;Name=jgi|Thaps3|32971|e_gw1.3.729.1;score=155
scaffold199|size590671	blastx	match_part	119274	119429	155	+	.	ID=scaffold199|size590671:hsp:90965:3.12.0.1;Parent=scaffold199|size590671:hit:44669:3.12.0.1;Target=jgi|Thaps3|32971|e_gw1.3.729.1 10 59 +;Gap=M156
scaffold199|size590671	blastx	protein_match	118776	119432	383	+	.	ID=scaffold199|size590671:hit:44670:3.12.0.1;Name=jgi|Fracy1|186696|e_gw1.7.1203.1;score=383
scaffold199|size590671	blastx	match_part	118776	119432	383	+	.	ID=scaffold199|size590671:hsp:90966:3.12.0.1;Parent=scaffold199|size590671:hit:44670:3.12.0.1;Target=jgi|Fracy1|186696|e_gw1.7.1203.1 63 285 +;Gap=M657
scaffold199|size590671	blastx	protein_match	119100	119519	321	+	.	ID=scaffold199|size590671:hit:44671:3.12.0.1;Name=jgi|Thaoce1|100483|rna23889;score=321
scaffold199|size590671	blastx	match_part	119100	119519	321	+	.	ID=scaffold199|size590671:hsp:90967:3.12.0.1;Parent=scaffold199|size590671:hit:44671:3.12.0.1;Target=jgi|Thaoce1|100483|rna23889 1 154 +;Gap=M420
scaffold199|size590671	blastx	protein_match	118758	118964	157	+	.	ID=scaffold199|size590671:hit:44672:3.12.0.1;Name=jgi|Thaoce1|75201|rna25860;score=157
scaffold199|size590671	blastx	match_part	118758	118964	157	+	.	ID=scaffold199|size590671:hsp:90968:3.12.0.1;Parent=scaffold199|size590671:hit:44672:3.12.0.1;Target=jgi|Thaoce1|75201|rna25860 42 109 +;Gap=M207
scaffold199|size590671	blastx	protein_match	118758	119471	538	+	.	ID=scaffold199|size590671:hit:44673:3.12.0.1;Name=jgi|Thaoce1|86232|rna370;score=538
scaffold199|size590671	blastx	match_part	118758	119471	538	+	.	ID=scaffold199|size590671:hsp:90969:3.12.0.1;Parent=scaffold199|size590671:hit:44673:3.12.0.1;Target=jgi|Thaoce1|86232|rna370 42 288 +;Gap=M714
scaffold199|size590671	blastx	protein_match	118776	119399	506	+	.	ID=scaffold199|size590671:hit:44674:3.12.0.1;Name=jgi|Thaps3|261825|thaps1_ua_kg.chr_3000203;score=506
scaffold199|size590671	blastx	match_part	118776	119399	506	+	.	ID=scaffold199|size590671:hsp:90970:3.12.0.1;Parent=scaffold199|size590671:hit:44674:3.12.0.1;Target=jgi|Thaps3|261825|thaps1_ua_kg.chr_3000203 12 221 +;Gap=M624
scaffold199|size590671	blastx	protein_match	150837	151533	217	+	.	ID=scaffold199|size590671:hit:44675:3.12.0.1;Name=jgi|Fracy1|151692|gw1.9.760.1;score=217
scaffold199|size590671	blastx	match_part	150837	151082	217	+	.	ID=scaffold199|size590671:hsp:90971:3.12.0.1;Parent=scaffold199|size590671:hit:44675:3.12.0.1;Target=jgi|Fracy1|151692|gw1.9.760.1 48 135 +;Gap=M246
scaffold199|size590671	blastx	match_part	151153	151533	217	+	.	ID=scaffold199|size590671:hsp:90972:3.12.0.1;Parent=scaffold199|size590671:hit:44675:3.12.0.1;Target=jgi|Fracy1|151692|gw1.9.760.1 136 261 +;Gap=M381
scaffold199|size590671	blastx	protein_match	150273	151545	482	+	.	ID=scaffold199|size590671:hit:44676:3.12.0.1;Name=jgi|Fracy1|210853|estExt_Genewise1Plus.C_120285;score=482
scaffold199|size590671	blastx	match_part	150273	151085	482	+	.	ID=scaffold199|size590671:hsp:90973:3.12.0.1;Parent=scaffold199|size590671:hit:44676:3.12.0.1;Target=jgi|Fracy1|210853|estExt_Genewise1Plus.C_120285 10 210 +;Gap=M813
scaffold199|size590671	blastx	match_part	151156	151545	582	+	.	ID=scaffold199|size590671:hsp:90974:3.12.0.1;Parent=scaffold199|size590671:hit:44676:3.12.0.1;Target=jgi|Fracy1|210853|estExt_Genewise1Plus.C_120285 211 340 +;Gap=M390
scaffold199|size590671	blastx	protein_match	150273	151545	482	+	.	ID=scaffold199|size590671:hit:44677:3.12.0.1;Name=jgi|Fracy1|210853|estExt_Genewise1Plus.C_120285;score=482
scaffold199|size590671	blastx	match_part	150273	151085	482	+	.	ID=scaffold199|size590671:hsp:90975:3.12.0.1;Parent=scaffold199|size590671:hit:44677:3.12.0.1;Target=jgi|Fracy1|210853|estExt_Genewise1Plus.C_120285 10 210 +;Gap=M813
scaffold199|size590671	blastx	match_part	151156	151545	582	+	.	ID=scaffold199|size590671:hsp:90976:3.12.0.1;Parent=scaffold199|size590671:hit:44677:3.12.0.1;Target=jgi|Fracy1|210853|estExt_Genewise1Plus.C_120285 211 340 +;Gap=M390
scaffold199|size590671	blastx	protein_match	150837	151533	217	+	.	ID=scaffold199|size590671:hit:44678:3.12.0.1;Name=jgi|Fracy1|151693|gw1.11.358.1;score=217
scaffold199|size590671	blastx	match_part	150837	151082	217	+	.	ID=scaffold199|size590671:hsp:90977:3.12.0.1;Parent=scaffold199|size590671:hit:44678:3.12.0.1;Target=jgi|Fracy1|151693|gw1.11.358.1 48 135 +;Gap=M246
scaffold199|size590671	blastx	match_part	151153	151533	221	+	.	ID=scaffold199|size590671:hsp:90978:3.12.0.1;Parent=scaffold199|size590671:hit:44678:3.12.0.1;Target=jgi|Fracy1|151693|gw1.11.358.1 136 261 +;Gap=M381
scaffold199|size590671	blastx	protein_match	150975	151527	98	+	.	ID=scaffold199|size590671:hit:44679:3.12.0.1;Name=jgi|Phatr2|17109|e_gw1.32.30.1;score=98
scaffold199|size590671	blastx	match_part	150975	151085	98	+	.	ID=scaffold199|size590671:hsp:90979:3.12.0.1;Parent=scaffold199|size590671:hit:44679:3.12.0.1;Target=jgi|Phatr2|17109|e_gw1.32.30.1 1 37 +;Gap=M111
scaffold199|size590671	blastx	match_part	151156	151527	113	+	.	ID=scaffold199|size590671:hsp:90980:3.12.0.1;Parent=scaffold199|size590671:hit:44679:3.12.0.1;Target=jgi|Phatr2|17109|e_gw1.32.30.1 38 165 +;Gap=M372
scaffold199|size590671	blastx	protein_match	150837	151533	217	+	.	ID=scaffold199|size590671:hit:44680:3.12.0.1;Name=jgi|Fracy1|151692|gw1.9.760.1;score=217
scaffold199|size590671	blastx	match_part	150837	151082	217	+	.	ID=scaffold199|size590671:hsp:90981:3.12.0.1;Parent=scaffold199|size590671:hit:44680:3.12.0.1;Target=jgi|Fracy1|151692|gw1.9.760.1 48 135 +;Gap=M246
scaffold199|size590671	blastx	match_part	151153	151533	217	+	.	ID=scaffold199|size590671:hsp:90982:3.12.0.1;Parent=scaffold199|size590671:hit:44680:3.12.0.1;Target=jgi|Fracy1|151692|gw1.9.760.1 136 261 +;Gap=M381
scaffold199|size590671	blastx	protein_match	150243	151545	558	+	.	ID=scaffold199|size590671:hit:44681:3.12.0.1;Name=jgi|Phatr2|30282|estExt_Genewise1.C_chr_220007;score=558
scaffold199|size590671	blastx	match_part	150243	151085	558	+	.	ID=scaffold199|size590671:hsp:90983:3.12.0.1;Parent=scaffold199|size590671:hit:44681:3.12.0.1;Target=jgi|Phatr2|30282|estExt_Genewise1.C_chr_220007 1 211 +;Gap=M843
scaffold199|size590671	blastx	match_part	151135	151545	551	+	.	ID=scaffold199|size590671:hsp:90984:3.12.0.1;Parent=scaffold199|size590671:hit:44681:3.12.0.1;Target=jgi|Phatr2|30282|estExt_Genewise1.C_chr_220007 200 341 +;Gap=M411
scaffold199|size590671	blastx	protein_match	150273	151545	482	+	.	ID=scaffold199|size590671:hit:44682:3.12.0.1;Name=jgi|Fracy1|214694|estExt_Genewise1Plus.C_670020;score=482
scaffold199|size590671	blastx	match_part	150273	151085	482	+	.	ID=scaffold199|size590671:hsp:90985:3.12.0.1;Parent=scaffold199|size590671:hit:44682:3.12.0.1;Target=jgi|Fracy1|214694|estExt_Genewise1Plus.C_670020 10 210 +;Gap=M813
scaffold199|size590671	blastx	match_part	151156	151545	582	+	.	ID=scaffold199|size590671:hsp:90986:3.12.0.1;Parent=scaffold199|size590671:hit:44682:3.12.0.1;Target=jgi|Fracy1|214694|estExt_Genewise1Plus.C_670020 211 340 +;Gap=M390
scaffold199|size590671	blastx	protein_match	150972	151533	96	+	.	ID=scaffold199|size590671:hit:44683:3.12.0.1;Name=jgi|Fracy1|201738|e_gw1.68.92.1;score=96
scaffold199|size590671	blastx	match_part	150972	151085	96	+	.	ID=scaffold199|size590671:hsp:90987:3.12.0.1;Parent=scaffold199|size590671:hit:44683:3.12.0.1;Target=jgi|Fracy1|201738|e_gw1.68.92.1 44 81 +;Gap=M114
scaffold199|size590671	blastx	match_part	151156	151533	108	+	.	ID=scaffold199|size590671:hsp:90988:3.12.0.1;Parent=scaffold199|size590671:hit:44683:3.12.0.1;Target=jgi|Fracy1|201738|e_gw1.68.92.1 82 211 +;Gap=M378
scaffold199|size590671	blastx	protein_match	150972	151533	96	+	.	ID=scaffold199|size590671:hit:44684:3.12.0.1;Name=jgi|Fracy1|183104|e_gw1.4.1177.1;score=96
scaffold199|size590671	blastx	match_part	150972	151085	96	+	.	ID=scaffold199|size590671:hsp:90989:3.12.0.1;Parent=scaffold199|size590671:hit:44684:3.12.0.1;Target=jgi|Fracy1|183104|e_gw1.4.1177.1 44 81 +;Gap=M114
scaffold199|size590671	blastx	match_part	151156	151533	107	+	.	ID=scaffold199|size590671:hsp:90990:3.12.0.1;Parent=scaffold199|size590671:hit:44684:3.12.0.1;Target=jgi|Fracy1|183104|e_gw1.4.1177.1 82 211 +;Gap=M378
scaffold199|size590671	blastx	protein_match	150273	151545	482	+	.	ID=scaffold199|size590671:hit:44685:3.12.0.1;Name=jgi|Fracy1|210853|estExt_Genewise1Plus.C_120285;score=482
scaffold199|size590671	blastx	match_part	150273	151085	482	+	.	ID=scaffold199|size590671:hsp:90991:3.12.0.1;Parent=scaffold199|size590671:hit:44685:3.12.0.1;Target=jgi|Fracy1|210853|estExt_Genewise1Plus.C_120285 10 210 +;Gap=M813
scaffold199|size590671	blastx	match_part	151156	151545	582	+	.	ID=scaffold199|size590671:hsp:90992:3.12.0.1;Parent=scaffold199|size590671:hit:44685:3.12.0.1;Target=jgi|Fracy1|210853|estExt_Genewise1Plus.C_120285 211 340 +;Gap=M390
scaffold199|size590671	blastx	protein_match	150837	151533	217	+	.	ID=scaffold199|size590671:hit:44686:3.12.0.1;Name=jgi|Fracy1|151692|gw1.9.760.1;score=217
scaffold199|size590671	blastx	match_part	150837	151082	217	+	.	ID=scaffold199|size590671:hsp:90993:3.12.0.1;Parent=scaffold199|size590671:hit:44686:3.12.0.1;Target=jgi|Fracy1|151692|gw1.9.760.1 48 135 +;Gap=M246
scaffold199|size590671	blastx	match_part	151153	151533	217	+	.	ID=scaffold199|size590671:hsp:90994:3.12.0.1;Parent=scaffold199|size590671:hit:44686:3.12.0.1;Target=jgi|Fracy1|151692|gw1.9.760.1 136 261 +;Gap=M381
scaffold199|size590671	blastx	protein_match	150837	151530	227	+	.	ID=scaffold199|size590671:hit:44687:3.12.0.1;Name=jgi|Thaps3|264395|thaps1_ua_kg.chr_16b000007;score=227
scaffold199|size590671	blastx	match_part	150837	151082	227	+	.	ID=scaffold199|size590671:hsp:90995:3.12.0.1;Parent=scaffold199|size590671:hit:44687:3.12.0.1;Target=jgi|Thaps3|264395|thaps1_ua_kg.chr_16b000007 48 129 +;Gap=M246
scaffold199|size590671	blastx	match_part	151135	151530	185	+	.	ID=scaffold199|size590671:hsp:90996:3.12.0.1;Parent=scaffold199|size590671:hit:44687:3.12.0.1;Target=jgi|Thaps3|264395|thaps1_ua_kg.chr_16b000007 119 254 +;Gap=M396
scaffold199|size590671	blastx	protein_match	150972	151533	112	+	.	ID=scaffold199|size590671:hit:44688:3.12.0.1;Name=jgi|Thaps3|29000|estExt_Genewise1.C_chr_70414;score=112
scaffold199|size590671	blastx	match_part	150972	151085	112	+	.	ID=scaffold199|size590671:hsp:90997:3.12.0.1;Parent=scaffold199|size590671:hit:44688:3.12.0.1;Target=jgi|Thaps3|29000|estExt_Genewise1.C_chr_70414 22 59 +;Gap=M114
scaffold199|size590671	blastx	match_part	151156	151533	115	+	.	ID=scaffold199|size590671:hsp:90998:3.12.0.1;Parent=scaffold199|size590671:hit:44688:3.12.0.1;Target=jgi|Thaps3|29000|estExt_Genewise1.C_chr_70414 60 189 +;Gap=M378
scaffold199|size590671	blastx	protein_match	149803	151097	82	+	.	ID=scaffold199|size590671:hit:44689:3.12.0.1;Name=jgi|Thaoce1|101852|rna10249;score=82
scaffold199|size590671	blastx	match_part	149803	149949	82	+	.	ID=scaffold199|size590671:hsp:90999:3.12.0.1;Parent=scaffold199|size590671:hit:44689:3.12.0.1;Target=jgi|Thaoce1|101852|rna10249 1 42 +;Gap=M147
scaffold199|size590671	blastx	match_part	150045	151097	746	+	.	ID=scaffold199|size590671:hsp:91000:3.12.0.1;Parent=scaffold199|size590671:hit:44689:3.12.0.1;Target=jgi|Thaoce1|101852|rna10249 43 357 +;Gap=M1053
scaffold199|size590671	blastx	protein_match	149282	151545	581	+	.	ID=scaffold199|size590671:hit:44690:3.12.0.1;Name=jgi|Thaps3|36937|e_gw1.12.20.1;score=581
scaffold199|size590671	blastx	match_part	149282	149638	581	+	.	ID=scaffold199|size590671:hsp:91001:3.12.0.1;Parent=scaffold199|size590671:hit:44690:3.12.0.1;Target=jgi|Thaps3|36937|e_gw1.12.20.1 1 119 +;Gap=M357
scaffold199|size590671	blastx	match_part	149719	149949	254	+	.	ID=scaffold199|size590671:hsp:91002:3.12.0.1;Parent=scaffold199|size590671:hit:44690:3.12.0.1;Target=jgi|Thaps3|36937|e_gw1.12.20.1 118 185 +;Gap=M231
scaffold199|size590671	blastx	match_part	150015	151085	942	+	.	ID=scaffold199|size590671:hsp:91003:3.12.0.1;Parent=scaffold199|size590671:hit:44690:3.12.0.1;Target=jgi|Thaps3|36937|e_gw1.12.20.1 164 441 +;Gap=M1071
scaffold199|size590671	blastx	match_part	151156	151545	635	+	.	ID=scaffold199|size590671:hsp:91004:3.12.0.1;Parent=scaffold199|size590671:hit:44690:3.12.0.1;Target=jgi|Thaps3|36937|e_gw1.12.20.1 442 571 +;Gap=M390
scaffold199|size590671	blastx	protein_match	151222	151545	496	+	.	ID=scaffold199|size590671:hit:44691:3.12.0.1;Name=jgi|Thaoce1|101853|rna10250;score=496
scaffold199|size590671	blastx	match_part	151222	151545	496	+	.	ID=scaffold199|size590671:hsp:91005:3.12.0.1;Parent=scaffold199|size590671:hit:44691:3.12.0.1;Target=jgi|Thaoce1|101853|rna10250 1 108 +;Gap=M324
scaffold199|size590671	blastx	protein_match	150831	151049	170	+	.	ID=scaffold199|size590671:hit:44692:3.12.0.1;Name=jgi|Phatr2|15031|e_gw1.17.189.1;score=170
scaffold199|size590671	blastx	match_part	150831	151049	170	+	.	ID=scaffold199|size590671:hsp:91006:3.12.0.1;Parent=scaffold199|size590671:hit:44692:3.12.0.1;Target=jgi|Phatr2|15031|e_gw1.17.189.1 47 118 +;Gap=M219
scaffold199|size590671	blastx	protein_match	150972	151533	96	+	.	ID=scaffold199|size590671:hit:44693:3.12.0.1;Name=jgi|Fracy1|183104|e_gw1.4.1177.1;score=96
scaffold199|size590671	blastx	match_part	150972	151085	96	+	.	ID=scaffold199|size590671:hsp:91007:3.12.0.1;Parent=scaffold199|size590671:hit:44693:3.12.0.1;Target=jgi|Fracy1|183104|e_gw1.4.1177.1 44 81 +;Gap=M114
scaffold199|size590671	blastx	match_part	151156	151533	107	+	.	ID=scaffold199|size590671:hsp:91008:3.12.0.1;Parent=scaffold199|size590671:hit:44693:3.12.0.1;Target=jgi|Fracy1|183104|e_gw1.4.1177.1 82 211 +;Gap=M378
scaffold199|size590671	blastx	protein_match	150972	151533	96	+	.	ID=scaffold199|size590671:hit:44694:3.12.0.1;Name=jgi|Fracy1|183104|e_gw1.4.1177.1;score=96
scaffold199|size590671	blastx	match_part	150972	151085	96	+	.	ID=scaffold199|size590671:hsp:91009:3.12.0.1;Parent=scaffold199|size590671:hit:44694:3.12.0.1;Target=jgi|Fracy1|183104|e_gw1.4.1177.1 44 81 +;Gap=M114
scaffold199|size590671	blastx	match_part	151156	151533	107	+	.	ID=scaffold199|size590671:hsp:91010:3.12.0.1;Parent=scaffold199|size590671:hit:44694:3.12.0.1;Target=jgi|Fracy1|183104|e_gw1.4.1177.1 82 211 +;Gap=M378
scaffold199|size590671	blastx	protein_match	154008	156297	275	-	.	ID=scaffold199|size590671:hit:44695:3.12.0.1;Name=jgi|Thaoce1|82573|rna32871;score=275
scaffold199|size590671	blastx	match_part	154555	156297	850	-	.	ID=scaffold199|size590671:hsp:91011:3.12.0.1;Parent=scaffold199|size590671:hit:44695:3.12.0.1;Target=jgi|Thaoce1|82573|rna32871 68 505 +;Gap=M1743
scaffold199|size590671	blastx	match_part	154008	154493	275	-	.	ID=scaffold199|size590671:hsp:91012:3.12.0.1;Parent=scaffold199|size590671:hit:44695:3.12.0.1;Target=jgi|Thaoce1|82573|rna32871 499 646 +;Gap=M486
scaffold199|size590671	blastx	protein_match	154008	155679	409	-	.	ID=scaffold199|size590671:hit:44696:3.12.0.1;Name=jgi|Thaps3|263925|thaps1_ua_kg.chr_12000076;score=409
scaffold199|size590671	blastx	match_part	154561	155679	754	-	.	ID=scaffold199|size590671:hsp:91013:3.12.0.1;Parent=scaffold199|size590671:hit:44696:3.12.0.1;Target=jgi|Thaps3|263925|thaps1_ua_kg.chr_12000076 25 268 +;Gap=M1119
scaffold199|size590671	blastx	match_part	154008	154493	409	-	.	ID=scaffold199|size590671:hsp:91014:3.12.0.1;Parent=scaffold199|size590671:hit:44696:3.12.0.1;Target=jgi|Thaps3|263925|thaps1_ua_kg.chr_12000076 264 429 +;Gap=M486
scaffold199|size590671	blastx	protein_match	155197	155484	224	-	.	ID=scaffold199|size590671:hit:44697:3.12.0.1;Name=jgi|Phatr2|7629|gw1.6.306.1;score=224
scaffold199|size590671	blastx	match_part	155197	155484	224	-	.	ID=scaffold199|size590671:hsp:91015:3.12.0.1;Parent=scaffold199|size590671:hit:44697:3.12.0.1;Target=jgi|Phatr2|7629|gw1.6.306.1 2 88 +;Gap=M288
scaffold199|size590671	blastx	protein_match	159297	160058	461	-	.	ID=scaffold199|size590671:hit:44698:3.12.0.1;Name=jgi|Fracy1|149653|gw1.6.702.1;score=461
scaffold199|size590671	blastx	match_part	159297	160058	461	-	.	ID=scaffold199|size590671:hsp:91016:3.12.0.1;Parent=scaffold199|size590671:hit:44698:3.12.0.1;Target=jgi|Fracy1|149653|gw1.6.702.1 136 360 +;Gap=M762
scaffold199|size590671	blastx	protein_match	159300	160064	485	-	.	ID=scaffold199|size590671:hit:44699:3.12.0.1;Name=jgi|Phatr2|31778|fgenesh1_pg.C_chr_1000379;score=485
scaffold199|size590671	blastx	match_part	159300	160064	485	-	.	ID=scaffold199|size590671:hsp:91017:3.12.0.1;Parent=scaffold199|size590671:hit:44699:3.12.0.1;Target=jgi|Phatr2|31778|fgenesh1_pg.C_chr_1000379 121 323 +;Gap=M765
scaffold199|size590671	blastx	protein_match	159297	160058	461	-	.	ID=scaffold199|size590671:hit:44700:3.12.0.1;Name=jgi|Fracy1|149653|gw1.6.702.1;score=461
scaffold199|size590671	blastx	match_part	159297	160058	461	-	.	ID=scaffold199|size590671:hsp:91018:3.12.0.1;Parent=scaffold199|size590671:hit:44700:3.12.0.1;Target=jgi|Fracy1|149653|gw1.6.702.1 136 360 +;Gap=M762
scaffold199|size590671	blastx	protein_match	159297	160058	461	-	.	ID=scaffold199|size590671:hit:44701:3.12.0.1;Name=jgi|Fracy1|149653|gw1.6.702.1;score=461
scaffold199|size590671	blastx	match_part	159297	160058	461	-	.	ID=scaffold199|size590671:hsp:91019:3.12.0.1;Parent=scaffold199|size590671:hit:44701:3.12.0.1;Target=jgi|Fracy1|149653|gw1.6.702.1 136 360 +;Gap=M762
scaffold199|size590671	blastx	protein_match	159246	160609	488	-	.	ID=scaffold199|size590671:hit:44702:3.12.0.1;Name=jgi|Thaoce1|77502|rna27804;score=488
scaffold199|size590671	blastx	match_part	160190	160609	237	-	.	ID=scaffold199|size590671:hsp:91020:3.12.0.1;Parent=scaffold199|size590671:hit:44702:3.12.0.1;Target=jgi|Thaoce1|77502|rna27804 36 147 +;Gap=M420
scaffold199|size590671	blastx	match_part	159246	159785	488	-	.	ID=scaffold199|size590671:hsp:91021:3.12.0.1;Parent=scaffold199|size590671:hit:44702:3.12.0.1;Target=jgi|Thaoce1|77502|rna27804 211 372 +;Gap=M540
scaffold199|size590671	blastx	protein_match	163425	169303	198	+	.	ID=scaffold199|size590671:hit:44703:3.12.0.1;Name=jgi|Thaoce1|78065|rna9200;score=198
scaffold199|size590671	blastx	match_part	163425	163748	198	+	.	ID=scaffold199|size590671:hsp:91022:3.12.0.1;Parent=scaffold199|size590671:hit:44703:3.12.0.1;Target=jgi|Thaoce1|78065|rna9200 11 116 +;Gap=M324
scaffold199|size590671	blastx	match_part	168995	169303	166	+	.	ID=scaffold199|size590671:hsp:91023:3.12.0.1;Parent=scaffold199|size590671:hit:44703:3.12.0.1;Target=jgi|Thaoce1|78065|rna9200 14 114 +;Gap=M309
scaffold199|size590671	blastx	protein_match	179215	180630	766	+	.	ID=scaffold199|size590671:hit:44704:3.12.0.1;Name=jgi|Phatr2|10239|e_gw1.3.173.1;score=766
scaffold199|size590671	blastx	match_part	179215	180630	766	+	.	ID=scaffold199|size590671:hsp:91024:3.12.0.1;Parent=scaffold199|size590671:hit:44704:3.12.0.1;Target=jgi|Phatr2|10239|e_gw1.3.173.1 1 347 +;Gap=M1416
scaffold199|size590671	blastx	protein_match	179215	180633	731	+	.	ID=scaffold199|size590671:hit:44705:3.12.0.1;Name=jgi|Fracy1|191847|e_gw1.13.85.1;score=731
scaffold199|size590671	blastx	match_part	179215	180255	731	+	.	ID=scaffold199|size590671:hsp:91025:3.12.0.1;Parent=scaffold199|size590671:hit:44705:3.12.0.1;Target=jgi|Fracy1|191847|e_gw1.13.85.1 93 394 +;Gap=M1041
scaffold199|size590671	blastx	match_part	180463	180633	128	+	.	ID=scaffold199|size590671:hsp:91026:3.12.0.1;Parent=scaffold199|size590671:hit:44705:3.12.0.1;Target=jgi|Fracy1|191847|e_gw1.13.85.1 399 456 +;Gap=M171
scaffold199|size590671	blastx	protein_match	179215	180633	731	+	.	ID=scaffold199|size590671:hit:44706:3.12.0.1;Name=jgi|Fracy1|191847|e_gw1.13.85.1;score=731
scaffold199|size590671	blastx	match_part	179215	180255	731	+	.	ID=scaffold199|size590671:hsp:91027:3.12.0.1;Parent=scaffold199|size590671:hit:44706:3.12.0.1;Target=jgi|Fracy1|191847|e_gw1.13.85.1 93 394 +;Gap=M1041
scaffold199|size590671	blastx	match_part	180463	180633	128	+	.	ID=scaffold199|size590671:hsp:91028:3.12.0.1;Parent=scaffold199|size590671:hit:44706:3.12.0.1;Target=jgi|Fracy1|191847|e_gw1.13.85.1 399 456 +;Gap=M171
scaffold199|size590671	blastx	protein_match	179215	180636	252	+	.	ID=scaffold199|size590671:hit:44707:3.12.0.1;Name=jgi|Fracy1|254591|fgenesh2_pg.57_%2523_29;score=252
scaffold199|size590671	blastx	match_part	179215	179532	252	+	.	ID=scaffold199|size590671:hsp:91029:3.12.0.1;Parent=scaffold199|size590671:hit:44707:3.12.0.1;Target=jgi|Fracy1|254591|fgenesh2_pg.57_%252523_29 102 203 +;Gap=M318
scaffold199|size590671	blastx	match_part	179764	180636	417	+	.	ID=scaffold199|size590671:hsp:91030:3.12.0.1;Parent=scaffold199|size590671:hit:44707:3.12.0.1;Target=jgi|Fracy1|254591|fgenesh2_pg.57_%252523_29 202 503 +;Gap=M873
scaffold199|size590671	blastx	protein_match	179215	180636	252	+	.	ID=scaffold199|size590671:hit:44708:3.12.0.1;Name=jgi|Fracy1|254591|fgenesh2_pg.57_%2523_29;score=252
scaffold199|size590671	blastx	match_part	179215	179532	252	+	.	ID=scaffold199|size590671:hsp:91031:3.12.0.1;Parent=scaffold199|size590671:hit:44708:3.12.0.1;Target=jgi|Fracy1|254591|fgenesh2_pg.57_%252523_29 102 203 +;Gap=M318
scaffold199|size590671	blastx	match_part	179764	180636	417	+	.	ID=scaffold199|size590671:hsp:91032:3.12.0.1;Parent=scaffold199|size590671:hit:44708:3.12.0.1;Target=jgi|Fracy1|254591|fgenesh2_pg.57_%252523_29 202 503 +;Gap=M873
scaffold199|size590671	blastx	protein_match	179194	180633	967	+	.	ID=scaffold199|size590671:hit:44709:3.12.0.1;Name=jgi|Thaps3|37458|e_gw1.14.83.1;score=967
scaffold199|size590671	blastx	match_part	179194	180261	967	+	.	ID=scaffold199|size590671:hsp:91033:3.12.0.1;Parent=scaffold199|size590671:hit:44709:3.12.0.1;Target=jgi|Thaps3|37458|e_gw1.14.83.1 6 339 +;Gap=M1068
scaffold199|size590671	blastx	match_part	180418	180633	241	+	.	ID=scaffold199|size590671:hsp:91034:3.12.0.1;Parent=scaffold199|size590671:hit:44709:3.12.0.1;Target=jgi|Thaps3|37458|e_gw1.14.83.1 327 398 +;Gap=M216
scaffold199|size590671	blastx	protein_match	179080	180582	1045	+	.	ID=scaffold199|size590671:hit:44710:3.12.0.1;Name=jgi|Thaoce1|94092|rna1362;score=1045
scaffold199|size590671	blastx	match_part	179080	180582	1045	+	.	ID=scaffold199|size590671:hsp:91035:3.12.0.1;Parent=scaffold199|size590671:hit:44710:3.12.0.1;Target=jgi|Thaoce1|94092|rna1362 2 505 +;Gap=M1503
scaffold199|size590671	blastx	protein_match	179215	180633	731	+	.	ID=scaffold199|size590671:hit:44711:3.12.0.1;Name=jgi|Fracy1|191847|e_gw1.13.85.1;score=731
scaffold199|size590671	blastx	match_part	179215	180255	731	+	.	ID=scaffold199|size590671:hsp:91036:3.12.0.1;Parent=scaffold199|size590671:hit:44711:3.12.0.1;Target=jgi|Fracy1|191847|e_gw1.13.85.1 93 394 +;Gap=M1041
scaffold199|size590671	blastx	match_part	180463	180633	128	+	.	ID=scaffold199|size590671:hsp:91037:3.12.0.1;Parent=scaffold199|size590671:hit:44711:3.12.0.1;Target=jgi|Fracy1|191847|e_gw1.13.85.1 399 456 +;Gap=M171
scaffold199|size590671	blastx	protein_match	179215	180636	252	+	.	ID=scaffold199|size590671:hit:44712:3.12.0.1;Name=jgi|Fracy1|254591|fgenesh2_pg.57_%2523_29;score=252
scaffold199|size590671	blastx	match_part	179215	179532	252	+	.	ID=scaffold199|size590671:hsp:91038:3.12.0.1;Parent=scaffold199|size590671:hit:44712:3.12.0.1;Target=jgi|Fracy1|254591|fgenesh2_pg.57_%252523_29 102 203 +;Gap=M318
scaffold199|size590671	blastx	match_part	179764	180636	417	+	.	ID=scaffold199|size590671:hsp:91039:3.12.0.1;Parent=scaffold199|size590671:hit:44712:3.12.0.1;Target=jgi|Fracy1|254591|fgenesh2_pg.57_%252523_29 202 503 +;Gap=M873
scaffold199|size590671	blastx	protein_match	180817	182263	1108	-	.	ID=scaffold199|size590671:hit:44713:3.12.0.1;Name=jgi|Thaps3|24550|estExt_fgenesh1_pg.C_chr_120293;score=1108
scaffold199|size590671	blastx	match_part	181904	182263	343	-	.	ID=scaffold199|size590671:hsp:91040:3.12.0.1;Parent=scaffold199|size590671:hit:44713:3.12.0.1;Target=jgi|Thaps3|24550|estExt_fgenesh1_pg.C_chr_120293 358 489 +;Gap=M360
scaffold199|size590671	blastx	match_part	180817	181869	1108	-	.	ID=scaffold199|size590671:hsp:91041:3.12.0.1;Parent=scaffold199|size590671:hit:44713:3.12.0.1;Target=jgi|Thaps3|24550|estExt_fgenesh1_pg.C_chr_120293 510 845 +;Gap=M1053
scaffold199|size590671	blastx	protein_match	180817	181257	487	-	.	ID=scaffold199|size590671:hit:44714:3.12.0.1;Name=jgi|Fracy1|271354|estExt_fgenesh2_kg.C_230039;score=487
scaffold199|size590671	blastx	match_part	180817	181257	487	-	.	ID=scaffold199|size590671:hsp:91042:3.12.0.1;Parent=scaffold199|size590671:hit:44714:3.12.0.1;Target=jgi|Fracy1|271354|estExt_fgenesh2_kg.C_230039 130 275 +;Gap=M441
scaffold199|size590671	blastx	protein_match	180778	182308	585	-	.	ID=scaffold199|size590671:hit:44715:3.12.0.1;Name=jgi|Phatr2|44383|estExt_fgenesh1_pg.C_chr_40158;score=585
scaffold199|size590671	blastx	match_part	181964	182308	156	-	.	ID=scaffold199|size590671:hsp:91043:3.12.0.1;Parent=scaffold199|size590671:hit:44715:3.12.0.1;Target=jgi|Phatr2|44383|estExt_fgenesh1_pg.C_chr_40158 343 471 +;Gap=M345
scaffold199|size590671	blastx	match_part	180778	181869	585	-	.	ID=scaffold199|size590671:hsp:91044:3.12.0.1;Parent=scaffold199|size590671:hit:44715:3.12.0.1;Target=jgi|Phatr2|44383|estExt_fgenesh1_pg.C_chr_40158 457 767 +;Gap=M1092
scaffold199|size590671	blastx	protein_match	180817	181257	487	-	.	ID=scaffold199|size590671:hit:44716:3.12.0.1;Name=jgi|Fracy1|271354|estExt_fgenesh2_kg.C_230039;score=487
scaffold199|size590671	blastx	match_part	180817	181257	487	-	.	ID=scaffold199|size590671:hsp:91045:3.12.0.1;Parent=scaffold199|size590671:hit:44716:3.12.0.1;Target=jgi|Fracy1|271354|estExt_fgenesh2_kg.C_230039 130 275 +;Gap=M441
scaffold199|size590671	blastx	protein_match	180811	181593	712	-	.	ID=scaffold199|size590671:hit:44717:3.12.0.1;Name=jgi|Thaoce1|101984|rna34274;score=712
scaffold199|size590671	blastx	match_part	180811	181593	712	-	.	ID=scaffold199|size590671:hsp:91046:3.12.0.1;Parent=scaffold199|size590671:hit:44717:3.12.0.1;Target=jgi|Thaoce1|101984|rna34274 100 361 +;Gap=M783
scaffold199|size590671	blastx	protein_match	180817	181257	487	-	.	ID=scaffold199|size590671:hit:44718:3.12.0.1;Name=jgi|Fracy1|271354|estExt_fgenesh2_kg.C_230039;score=487
scaffold199|size590671	blastx	match_part	180817	181257	487	-	.	ID=scaffold199|size590671:hsp:91047:3.12.0.1;Parent=scaffold199|size590671:hit:44718:3.12.0.1;Target=jgi|Fracy1|271354|estExt_fgenesh2_kg.C_230039 130 275 +;Gap=M441
scaffold199|size590671	blastx	protein_match	187881	188819	589	-	.	ID=scaffold199|size590671:hit:44719:3.12.0.1;Name=jgi|Thaoce1|99106|rna22454;score=589
scaffold199|size590671	blastx	match_part	187881	188819	589	-	.	ID=scaffold199|size590671:hsp:91048:3.12.0.1;Parent=scaffold199|size590671:hit:44719:3.12.0.1;Target=jgi|Thaoce1|99106|rna22454 2 280 +;Gap=M939
scaffold199|size590671	blastx	protein_match	187890	188825	686	-	.	ID=scaffold199|size590671:hit:44720:3.12.0.1;Name=jgi|Thaps3|2008|fgenesh1_pg.C_chr_1001142;score=686
scaffold199|size590671	blastx	match_part	187890	188825	686	-	.	ID=scaffold199|size590671:hsp:91049:3.12.0.1;Parent=scaffold199|size590671:hit:44720:3.12.0.1;Target=jgi|Thaps3|2008|fgenesh1_pg.C_chr_1001142 1 354 +;Gap=M936
scaffold199|size590671	protein2genome	protein_match	104946	106412	2059	+	.	ID=scaffold199|size590671:hit:44721:3.12.0.1;Name=jgi|Thaps3|24552|estExt_fgenesh1_pg.C_chr_120299;score=2059
scaffold199|size590671	protein2genome	match_part	104946	106040	2059	+	.	ID=scaffold199|size590671:hsp:91050:3.12.0.1;Parent=scaffold199|size590671:hit:44721:3.12.0.1;Target=jgi|Thaps3|24552|estExt_fgenesh1_pg.C_chr_120299 346 711 +;Gap=M1095
scaffold199|size590671	protein2genome	match_part	106110	106412	2059	+	.	ID=scaffold199|size590671:hsp:91051:3.12.0.1;Parent=scaffold199|size590671:hit:44721:3.12.0.1;Target=jgi|Thaps3|24552|estExt_fgenesh1_pg.C_chr_120299 712 812 +;Gap=M303
scaffold199|size590671	protein2genome	protein_match	105465	106400	790	+	.	ID=scaffold199|size590671:hit:44722:3.12.0.1;Name=jgi|Fracy1|172702|estExt_Genewise1.C_150388;score=790
scaffold199|size590671	protein2genome	match_part	105465	106400	790	+	.	ID=scaffold199|size590671:hsp:91052:3.12.0.1;Parent=scaffold199|size590671:hit:44722:3.12.0.1;Target=jgi|Fracy1|172702|estExt_Genewise1.C_150388 3 310 +;Gap=M936
scaffold199|size590671	protein2genome	protein_match	105465	106400	793	+	.	ID=scaffold199|size590671:hit:44723:3.12.0.1;Name=jgi|Fracy1|169223|estExt_Genewise1.C_60110;score=793
scaffold199|size590671	protein2genome	match_part	105465	106400	793	+	.	ID=scaffold199|size590671:hsp:91053:3.12.0.1;Parent=scaffold199|size590671:hit:44723:3.12.0.1;Target=jgi|Fracy1|169223|estExt_Genewise1.C_60110 3 310 +;Gap=M936
scaffold199|size590671	protein2genome	protein_match	108674	109395	456	-	.	ID=scaffold199|size590671:hit:44724:3.12.0.1;Name=jgi|Phatr2|20262|estExt_gwp_gw1.C_chr_80147;score=456
scaffold199|size590671	protein2genome	match_part	109288	109395	456	-	.	ID=scaffold199|size590671:hsp:91054:3.12.0.1;Parent=scaffold199|size590671:hit:44724:3.12.0.1;Target=jgi|Phatr2|20262|estExt_gwp_gw1.C_chr_80147 96 131 +;Gap=M108
scaffold199|size590671	protein2genome	match_part	108674	109153	456	-	.	ID=scaffold199|size590671:hsp:91055:3.12.0.1;Parent=scaffold199|size590671:hit:44724:3.12.0.1;Target=jgi|Phatr2|20262|estExt_gwp_gw1.C_chr_80147 132 287 +;Gap=M480
scaffold199|size590671	protein2genome	protein_match	108671	109374	319	-	.	ID=scaffold199|size590671:hit:44725:3.12.0.1;Name=jgi|Thaps3|15887|gw1.2.359.1;score=319
scaffold199|size590671	protein2genome	match_part	109288	109374	319	-	.	ID=scaffold199|size590671:hsp:91056:3.12.0.1;Parent=scaffold199|size590671:hit:44725:3.12.0.1;Target=jgi|Thaps3|15887|gw1.2.359.1 104 132 +;Gap=M87
scaffold199|size590671	protein2genome	match_part	108671	109153	319	-	.	ID=scaffold199|size590671:hsp:91057:3.12.0.1;Parent=scaffold199|size590671:hit:44725:3.12.0.1;Target=jgi|Thaps3|15887|gw1.2.359.1 133 290 +;Gap=M483
scaffold199|size590671	protein2genome	protein_match	108671	109374	323	-	.	ID=scaffold199|size590671:hit:44726:3.12.0.1;Name=jgi|Fracy1|226143|fgenesh2_pm.7_%2523_202;score=323
scaffold199|size590671	protein2genome	match_part	109288	109374	323	-	.	ID=scaffold199|size590671:hsp:91058:3.12.0.1;Parent=scaffold199|size590671:hit:44726:3.12.0.1;Target=jgi|Fracy1|226143|fgenesh2_pm.7_%252523_202 104 132 +;Gap=M87
scaffold199|size590671	protein2genome	match_part	108671	109153	323	-	.	ID=scaffold199|size590671:hsp:91059:3.12.0.1;Parent=scaffold199|size590671:hit:44726:3.12.0.1;Target=jgi|Fracy1|226143|fgenesh2_pm.7_%252523_202 133 290 +;Gap=M483
scaffold199|size590671	protein2genome	protein_match	108665	109698	1416	-	.	ID=scaffold199|size590671:hit:44727:3.12.0.1;Name=jgi|Thaps3|36927|e_gw1.12.142.1;score=1416
scaffold199|size590671	protein2genome	match_part	109288	109698	1416	-	.	ID=scaffold199|size590671:hsp:91060:3.12.0.1;Parent=scaffold199|size590671:hit:44727:3.12.0.1;Target=jgi|Thaps3|36927|e_gw1.12.142.1 1 137 +;Gap=M411
scaffold199|size590671	protein2genome	match_part	108665	109153	1416	-	.	ID=scaffold199|size590671:hsp:91061:3.12.0.1;Parent=scaffold199|size590671:hit:44727:3.12.0.1;Target=jgi|Thaps3|36927|e_gw1.12.142.1 138 299 +;Gap=M489
scaffold199|size590671	protein2genome	protein_match	108668	109389	398	-	.	ID=scaffold199|size590671:hit:44728:3.12.0.1;Name=jgi|Phatr2|51279|estExt_fgenesh1_pm.C_chr_290003;score=398
scaffold199|size590671	protein2genome	match_part	109288	109389	398	-	.	ID=scaffold199|size590671:hsp:91062:3.12.0.1;Parent=scaffold199|size590671:hit:44728:3.12.0.1;Target=jgi|Phatr2|51279|estExt_fgenesh1_pm.C_chr_290003 102 135 +;Gap=M102
scaffold199|size590671	protein2genome	match_part	108668	109153	398	-	.	ID=scaffold199|size590671:hsp:91063:3.12.0.1;Parent=scaffold199|size590671:hit:44728:3.12.0.1;Target=jgi|Phatr2|51279|estExt_fgenesh1_pm.C_chr_290003 136 292 +;Gap=M486
scaffold199|size590671	protein2genome	protein_match	108668	109392	454	-	.	ID=scaffold199|size590671:hit:44729:3.12.0.1;Name=jgi|Fracy1|182088|e_gw1.3.556.1;score=454
scaffold199|size590671	protein2genome	match_part	109288	109392	454	-	.	ID=scaffold199|size590671:hsp:91064:3.12.0.1;Parent=scaffold199|size590671:hit:44729:3.12.0.1;Target=jgi|Fracy1|182088|e_gw1.3.556.1 97 131 +;Gap=M105
scaffold199|size590671	protein2genome	match_part	108668	109153	454	-	.	ID=scaffold199|size590671:hsp:91065:3.12.0.1;Parent=scaffold199|size590671:hit:44729:3.12.0.1;Target=jgi|Fracy1|182088|e_gw1.3.556.1 132 291 +;Gap=M486
scaffold199|size590671	protein2genome	protein_match	108668	109686	462	-	.	ID=scaffold199|size590671:hit:44730:3.12.0.1;Name=jgi|Thaoce1|98453|rna20883;score=462
scaffold199|size590671	protein2genome	match_part	109337	109686	462	-	.	ID=scaffold199|size590671:hsp:91066:3.12.0.1;Parent=scaffold199|size590671:hit:44730:3.12.0.1;Target=jgi|Thaoce1|98453|rna20883 50 162 +;Gap=M350
scaffold199|size590671	protein2genome	match_part	108668	109178	462	-	.	ID=scaffold199|size590671:hsp:91067:3.12.0.1;Parent=scaffold199|size590671:hit:44730:3.12.0.1;Target=jgi|Thaoce1|98453|rna20883 163 328 +;Gap=M511
scaffold199|size590671	protein2genome	protein_match	109279	109698	672	-	.	ID=scaffold199|size590671:hit:44731:3.12.0.1;Name=jgi|Thaoce1|93866|rna18682;score=672
scaffold199|size590671	protein2genome	match_part	109279	109698	672	-	.	ID=scaffold199|size590671:hsp:91068:3.12.0.1;Parent=scaffold199|size590671:hit:44731:3.12.0.1;Target=jgi|Thaoce1|93866|rna18682 38 177 +;Gap=M420
scaffold199|size590671	protein2genome	protein_match	108674	109689	1093	-	.	ID=scaffold199|size590671:hit:44732:3.12.0.1;Name=jgi|Phatr2|34165|fgenesh1_pg.C_chr_4000520;score=1093
scaffold199|size590671	protein2genome	match_part	109288	109689	1093	-	.	ID=scaffold199|size590671:hsp:91069:3.12.0.1;Parent=scaffold199|size590671:hit:44732:3.12.0.1;Target=jgi|Phatr2|34165|fgenesh1_pg.C_chr_4000520 1 134 +;Gap=M402
scaffold199|size590671	protein2genome	match_part	108674	109153	1093	-	.	ID=scaffold199|size590671:hsp:91070:3.12.0.1;Parent=scaffold199|size590671:hit:44732:3.12.0.1;Target=jgi|Phatr2|34165|fgenesh1_pg.C_chr_4000520 135 292 +;Gap=M480
scaffold199|size590671	protein2genome	protein_match	108674	108961	160	-	.	ID=scaffold199|size590671:hit:44733:3.12.0.1;Name=jgi|Thaoce1|86088|rna16445;score=160
scaffold199|size590671	protein2genome	match_part	108674	108961	160	-	.	ID=scaffold199|size590671:hsp:91071:3.12.0.1;Parent=scaffold199|size590671:hit:44733:3.12.0.1;Target=jgi|Thaoce1|86088|rna16445 1 93 +;Gap=M288
scaffold199|size590671	protein2genome	protein_match	108671	109374	335	-	.	ID=scaffold199|size590671:hit:44734:3.12.0.1;Name=jgi|Phatr2|10160|e_gw1.2.225.1;score=335
scaffold199|size590671	protein2genome	match_part	109288	109374	335	-	.	ID=scaffold199|size590671:hsp:91072:3.12.0.1;Parent=scaffold199|size590671:hit:44734:3.12.0.1;Target=jgi|Phatr2|10160|e_gw1.2.225.1 104 132 +;Gap=M87
scaffold199|size590671	protein2genome	match_part	108671	109153	335	-	.	ID=scaffold199|size590671:hsp:91073:3.12.0.1;Parent=scaffold199|size590671:hit:44734:3.12.0.1;Target=jgi|Phatr2|10160|e_gw1.2.225.1 133 289 +;Gap=M483
scaffold199|size590671	protein2genome	protein_match	108668	109377	426	-	.	ID=scaffold199|size590671:hit:44735:3.12.0.1;Name=jgi|Fracy1|259296|estExt_fgenesh2_pg.C_11448;score=426
scaffold199|size590671	protein2genome	match_part	109288	109377	426	-	.	ID=scaffold199|size590671:hsp:91074:3.12.0.1;Parent=scaffold199|size590671:hit:44735:3.12.0.1;Target=jgi|Fracy1|259296|estExt_fgenesh2_pg.C_11448 106 135 +;Gap=M90
scaffold199|size590671	protein2genome	match_part	108668	109153	426	-	.	ID=scaffold199|size590671:hsp:91075:3.12.0.1;Parent=scaffold199|size590671:hit:44735:3.12.0.1;Target=jgi|Fracy1|259296|estExt_fgenesh2_pg.C_11448 136 292 +;Gap=M486
scaffold199|size590671	protein2genome	protein_match	108674	109395	460	-	.	ID=scaffold199|size590671:hit:44736:3.12.0.1;Name=jgi|Thaps3|268410|estExt_thaps1_ua_kg.C_chr_30027;score=460
scaffold199|size590671	protein2genome	match_part	109288	109395	460	-	.	ID=scaffold199|size590671:hsp:91076:3.12.0.1;Parent=scaffold199|size590671:hit:44736:3.12.0.1;Target=jgi|Thaps3|268410|estExt_thaps1_ua_kg.C_chr_30027 96 131 +;Gap=M108
scaffold199|size590671	protein2genome	match_part	108674	109153	460	-	.	ID=scaffold199|size590671:hsp:91077:3.12.0.1;Parent=scaffold199|size590671:hit:44736:3.12.0.1;Target=jgi|Thaps3|268410|estExt_thaps1_ua_kg.C_chr_30027 132 287 +;Gap=M480
scaffold199|size590671	protein2genome	protein_match	108668	109686	487	-	.	ID=scaffold199|size590671:hit:44737:3.12.0.1;Name=jgi|Thaps3|35387|e_gw1.7.292.1;score=487
scaffold199|size590671	protein2genome	match_part	109337	109686	487	-	.	ID=scaffold199|size590671:hsp:91078:3.12.0.1;Parent=scaffold199|size590671:hit:44737:3.12.0.1;Target=jgi|Thaps3|35387|e_gw1.7.292.1 11 123 +;Gap=M350
scaffold199|size590671	protein2genome	match_part	108668	109178	487	-	.	ID=scaffold199|size590671:hsp:91079:3.12.0.1;Parent=scaffold199|size590671:hit:44737:3.12.0.1;Target=jgi|Thaps3|35387|e_gw1.7.292.1 124 289 +;Gap=M511
scaffold199|size590671	protein2genome	protein_match	108668	109701	1155	-	.	ID=scaffold199|size590671:hit:44738:3.12.0.1;Name=jgi|Fracy1|259565|estExt_fgenesh2_pg.C_20261;score=1155
scaffold199|size590671	protein2genome	match_part	109288	109701	1155	-	.	ID=scaffold199|size590671:hsp:91080:3.12.0.1;Parent=scaffold199|size590671:hit:44738:3.12.0.1;Target=jgi|Fracy1|259565|estExt_fgenesh2_pg.C_20261 27 164 +;Gap=M414
scaffold199|size590671	protein2genome	match_part	108668	109153	1155	-	.	ID=scaffold199|size590671:hsp:91081:3.12.0.1;Parent=scaffold199|size590671:hit:44738:3.12.0.1;Target=jgi|Fracy1|259565|estExt_fgenesh2_pg.C_20261 165 324 +;Gap=M486
scaffold199|size590671	protein2genome	protein_match	108674	109395	473	-	.	ID=scaffold199|size590671:hit:44739:3.12.0.1;Name=jgi|Thaoce1|82964|rna14612;score=473
scaffold199|size590671	protein2genome	match_part	109288	109395	473	-	.	ID=scaffold199|size590671:hsp:91082:3.12.0.1;Parent=scaffold199|size590671:hit:44739:3.12.0.1;Target=jgi|Thaoce1|82964|rna14612 90 125 +;Gap=M108
scaffold199|size590671	protein2genome	match_part	108674	109153	473	-	.	ID=scaffold199|size590671:hsp:91083:3.12.0.1;Parent=scaffold199|size590671:hit:44739:3.12.0.1;Target=jgi|Thaoce1|82964|rna14612 126 281 +;Gap=M480
scaffold199|size590671	protein2genome	protein_match	108692	109377	402	-	.	ID=scaffold199|size590671:hit:44740:3.12.0.1;Name=jgi|Fracy1|273109|estExt_fgenesh2_kg.C_710007;score=402
scaffold199|size590671	protein2genome	match_part	109288	109377	402	-	.	ID=scaffold199|size590671:hsp:91084:3.12.0.1;Parent=scaffold199|size590671:hit:44740:3.12.0.1;Target=jgi|Fracy1|273109|estExt_fgenesh2_kg.C_710007 106 135 +;Gap=M90
scaffold199|size590671	protein2genome	match_part	108692	109153	402	-	.	ID=scaffold199|size590671:hsp:91085:3.12.0.1;Parent=scaffold199|size590671:hit:44740:3.12.0.1;Target=jgi|Fracy1|273109|estExt_fgenesh2_kg.C_710007 136 284 +;Gap=M462
scaffold199|size590671	protein2genome	protein_match	108668	109686	383	-	.	ID=scaffold199|size590671:hit:44741:3.12.0.1;Name=jgi|Phatr2|42539|estExt_fgenesh1_pg.C_chr_10155;score=383
scaffold199|size590671	protein2genome	match_part	109288	109686	383	-	.	ID=scaffold199|size590671:hsp:91086:3.12.0.1;Parent=scaffold199|size590671:hit:44741:3.12.0.1;Target=jgi|Phatr2|42539|estExt_fgenesh1_pg.C_chr_10155 42 170 +;Gap=M399
scaffold199|size590671	protein2genome	match_part	108668	109153	383	-	.	ID=scaffold199|size590671:hsp:91087:3.12.0.1;Parent=scaffold199|size590671:hit:44741:3.12.0.1;Target=jgi|Phatr2|42539|estExt_fgenesh1_pg.C_chr_10155 171 333 +;Gap=M486
scaffold199|size590671	protein2genome	protein_match	118764	119195	258	+	.	ID=scaffold199|size590671:hit:44742:3.12.0.1;Name=jgi|Thaps3|264656|thaps1_ua_kg.chr_19c_29000023;score=258
scaffold199|size590671	protein2genome	match_part	118764	119195	258	+	.	ID=scaffold199|size590671:hsp:91088:3.12.0.1;Parent=scaffold199|size590671:hit:44742:3.12.0.1;Target=jgi|Thaps3|264656|thaps1_ua_kg.chr_19c_29000023 8 154 +;Gap=M432
scaffold199|size590671	protein2genome	protein_match	118758	119117	221	+	.	ID=scaffold199|size590671:hit:44743:3.12.0.1;Name=jgi|Thaoce1|77253|rna1256;score=221
scaffold199|size590671	protein2genome	match_part	118758	119117	221	+	.	ID=scaffold199|size590671:hsp:91089:3.12.0.1;Parent=scaffold199|size590671:hit:44743:3.12.0.1;Target=jgi|Thaoce1|77253|rna1256 42 159 +;Gap=M360
scaffold199|size590671	protein2genome	protein_match	119205	119429	185	+	.	ID=scaffold199|size590671:hit:44744:3.12.0.1;Name=jgi|Fracy1|183168|e_gw1.4.1268.1;score=185
scaffold199|size590671	protein2genome	match_part	119205	119429	185	+	.	ID=scaffold199|size590671:hsp:91090:3.12.0.1;Parent=scaffold199|size590671:hit:44744:3.12.0.1;Target=jgi|Fracy1|183168|e_gw1.4.1268.1 32 109 +;Gap=M225
scaffold199|size590671	protein2genome	protein_match	119205	119417	182	+	.	ID=scaffold199|size590671:hit:44745:3.12.0.1;Name=jgi|Fracy1|154661|gw1.30.99.1;score=182
scaffold199|size590671	protein2genome	match_part	119205	119417	182	+	.	ID=scaffold199|size590671:hsp:91091:3.12.0.1;Parent=scaffold199|size590671:hit:44745:3.12.0.1;Target=jgi|Fracy1|154661|gw1.30.99.1 8 81 +;Gap=M213
scaffold199|size590671	protein2genome	protein_match	118776	119429	381	+	.	ID=scaffold199|size590671:hit:44746:3.12.0.1;Name=jgi|Thaps3|264461|thaps1_ua_kg.chr_17000059;score=381
scaffold199|size590671	protein2genome	match_part	118776	119429	381	+	.	ID=scaffold199|size590671:hsp:91092:3.12.0.1;Parent=scaffold199|size590671:hit:44746:3.12.0.1;Target=jgi|Thaps3|264461|thaps1_ua_kg.chr_17000059 11 228 +;Gap=M654
scaffold199|size590671	protein2genome	protein_match	119097	119429	253	+	.	ID=scaffold199|size590671:hit:44747:3.12.0.1;Name=jgi|Thaps3|32596|e_gw1.3.732.1;score=253
scaffold199|size590671	protein2genome	match_part	119097	119429	253	+	.	ID=scaffold199|size590671:hsp:91093:3.12.0.1;Parent=scaffold199|size590671:hit:44747:3.12.0.1;Target=jgi|Thaps3|32596|e_gw1.3.732.1 1 108 +;Gap=M333
scaffold199|size590671	protein2genome	protein_match	119247	119489	261	+	.	ID=scaffold199|size590671:hit:44748:3.12.0.1;Name=jgi|Thaoce1|100037|rna28750;score=261
scaffold199|size590671	protein2genome	match_part	119247	119489	261	+	.	ID=scaffold199|size590671:hsp:91094:3.12.0.1;Parent=scaffold199|size590671:hit:44748:3.12.0.1;Target=jgi|Thaoce1|100037|rna28750 8 88 +;Gap=M243
scaffold199|size590671	protein2genome	protein_match	118776	119399	469	+	.	ID=scaffold199|size590671:hit:44749:3.12.0.1;Name=jgi|Thaps3|263451|thaps1_ua_kg.chr_8000127;score=469
scaffold199|size590671	protein2genome	match_part	118776	119399	469	+	.	ID=scaffold199|size590671:hsp:91095:3.12.0.1;Parent=scaffold199|size590671:hit:44749:3.12.0.1;Target=jgi|Thaps3|263451|thaps1_ua_kg.chr_8000127 13 218 +;Gap=M624
scaffold199|size590671	protein2genome	protein_match	118776	119447	601	+	.	ID=scaffold199|size590671:hit:44750:3.12.0.1;Name=jgi|Thaps3|263452|thaps1_ua_kg.chr_8000128;score=601
scaffold199|size590671	protein2genome	match_part	118776	119447	601	+	.	ID=scaffold199|size590671:hsp:91096:3.12.0.1;Parent=scaffold199|size590671:hit:44750:3.12.0.1;Target=jgi|Thaps3|263452|thaps1_ua_kg.chr_8000128 13 238 +;Gap=M672
scaffold199|size590671	protein2genome	protein_match	118764	119276	236	+	.	ID=scaffold199|size590671:hit:44751:3.12.0.1;Name=jgi|Fracy1|201227|e_gw1.62.119.1;score=236
scaffold199|size590671	protein2genome	match_part	118764	119276	236	+	.	ID=scaffold199|size590671:hsp:91097:3.12.0.1;Parent=scaffold199|size590671:hit:44751:3.12.0.1;Target=jgi|Fracy1|201227|e_gw1.62.119.1 12 187 +;Gap=M513
scaffold199|size590671	protein2genome	protein_match	119328	119486	180	+	.	ID=scaffold199|size590671:hit:44752:3.12.0.1;Name=jgi|Thaoce1|83967|rna6411;score=180
scaffold199|size590671	protein2genome	match_part	119328	119486	180	+	.	ID=scaffold199|size590671:hsp:91098:3.12.0.1;Parent=scaffold199|size590671:hit:44752:3.12.0.1;Target=jgi|Thaoce1|83967|rna6411 3 55 +;Gap=M159
scaffold199|size590671	protein2genome	protein_match	118893	119420	366	+	.	ID=scaffold199|size590671:hit:44753:3.12.0.1;Name=jgi|Thaps3|262856|thaps1_ua_kg.chr_6000180;score=366
scaffold199|size590671	protein2genome	match_part	118893	119420	366	+	.	ID=scaffold199|size590671:hsp:91099:3.12.0.1;Parent=scaffold199|size590671:hit:44753:3.12.0.1;Target=jgi|Thaps3|262856|thaps1_ua_kg.chr_6000180 58 234 +;Gap=M528
scaffold199|size590671	protein2genome	protein_match	118776	119129	182	+	.	ID=scaffold199|size590671:hit:44754:3.12.0.1;Name=jgi|Thaoce1|79490|rna9839;score=182
scaffold199|size590671	protein2genome	match_part	118776	119129	182	+	.	ID=scaffold199|size590671:hsp:91100:3.12.0.1;Parent=scaffold199|size590671:hit:44754:3.12.0.1;Target=jgi|Thaoce1|79490|rna9839 17 134 +;Gap=M354
scaffold199|size590671	protein2genome	protein_match	119274	119429	143	+	.	ID=scaffold199|size590671:hit:44755:3.12.0.1;Name=jgi|Thaps3|32971|e_gw1.3.729.1;score=143
scaffold199|size590671	protein2genome	match_part	119274	119429	143	+	.	ID=scaffold199|size590671:hsp:91101:3.12.0.1;Parent=scaffold199|size590671:hit:44755:3.12.0.1;Target=jgi|Thaps3|32971|e_gw1.3.729.1 10 59 +;Gap=M156
scaffold199|size590671	protein2genome	protein_match	118758	118964	148	+	.	ID=scaffold199|size590671:hit:44756:3.12.0.1;Name=jgi|Thaoce1|75201|rna25860;score=148
scaffold199|size590671	protein2genome	match_part	118758	118964	148	+	.	ID=scaffold199|size590671:hsp:91102:3.12.0.1;Parent=scaffold199|size590671:hit:44756:3.12.0.1;Target=jgi|Thaoce1|75201|rna25860 42 109 +;Gap=M207
scaffold199|size590671	protein2genome	protein_match	118776	119399	497	+	.	ID=scaffold199|size590671:hit:44757:3.12.0.1;Name=jgi|Thaps3|261825|thaps1_ua_kg.chr_3000203;score=497
scaffold199|size590671	protein2genome	match_part	118776	119399	497	+	.	ID=scaffold199|size590671:hsp:91103:3.12.0.1;Parent=scaffold199|size590671:hit:44757:3.12.0.1;Target=jgi|Thaps3|261825|thaps1_ua_kg.chr_3000203 12 221 +;Gap=M624
scaffold199|size590671	protein2genome	protein_match	150342	151545	995	+	.	ID=scaffold199|size590671:hit:44758:3.12.0.1;Name=jgi|Fracy1|210853|estExt_Genewise1Plus.C_120285;score=995
scaffold199|size590671	protein2genome	match_part	150342	150468	995	+	.	ID=scaffold199|size590671:hsp:91104:3.12.0.1;Parent=scaffold199|size590671:hit:44758:3.12.0.1;Target=jgi|Fracy1|210853|estExt_Genewise1Plus.C_120285 37 78 +;Gap=M127
scaffold199|size590671	protein2genome	match_part	150529	150634	995	+	.	ID=scaffold199|size590671:hsp:91105:3.12.0.1;Parent=scaffold199|size590671:hit:44758:3.12.0.1;Target=jgi|Fracy1|210853|estExt_Genewise1Plus.C_120285 79 113 +;Gap=M106
scaffold199|size590671	protein2genome	match_part	150794	151086	995	+	.	ID=scaffold199|size590671:hsp:91106:3.12.0.1;Parent=scaffold199|size590671:hit:44758:3.12.0.1;Target=jgi|Fracy1|210853|estExt_Genewise1Plus.C_120285 114 210 +;Gap=M293
scaffold199|size590671	protein2genome	match_part	151157	151545	995	+	.	ID=scaffold199|size590671:hsp:91107:3.12.0.1;Parent=scaffold199|size590671:hit:44758:3.12.0.1;Target=jgi|Fracy1|210853|estExt_Genewise1Plus.C_120285 211 340 +;Gap=M389
scaffold199|size590671	protein2genome	protein_match	150345	151545	1054	+	.	ID=scaffold199|size590671:hit:44759:3.12.0.1;Name=jgi|Phatr2|30282|estExt_Genewise1.C_chr_220007;score=1054
scaffold199|size590671	protein2genome	match_part	150345	150446	1054	+	.	ID=scaffold199|size590671:hsp:91108:3.12.0.1;Parent=scaffold199|size590671:hit:44759:3.12.0.1;Target=jgi|Phatr2|30282|estExt_Genewise1.C_chr_220007 39 72 +;Gap=M102
scaffold199|size590671	protein2genome	match_part	150507	150634	1054	+	.	ID=scaffold199|size590671:hsp:91109:3.12.0.1;Parent=scaffold199|size590671:hit:44759:3.12.0.1;Target=jgi|Phatr2|30282|estExt_Genewise1.C_chr_220007 73 114 +;Gap=M128
scaffold199|size590671	protein2genome	match_part	150719	150746	1054	+	.	ID=scaffold199|size590671:hsp:91110:3.12.0.1;Parent=scaffold199|size590671:hit:44759:3.12.0.1;Target=jgi|Phatr2|30282|estExt_Genewise1.C_chr_220007 115 124 +;Gap=M28
scaffold199|size590671	protein2genome	match_part	150825	151086	1054	+	.	ID=scaffold199|size590671:hsp:91111:3.12.0.1;Parent=scaffold199|size590671:hit:44759:3.12.0.1;Target=jgi|Phatr2|30282|estExt_Genewise1.C_chr_220007 125 211 +;Gap=M262
scaffold199|size590671	protein2genome	match_part	151157	151545	1054	+	.	ID=scaffold199|size590671:hsp:91112:3.12.0.1;Parent=scaffold199|size590671:hit:44759:3.12.0.1;Target=jgi|Phatr2|30282|estExt_Genewise1.C_chr_220007 212 341 +;Gap=M389
scaffold199|size590671	protein2genome	protein_match	150342	151545	995	+	.	ID=scaffold199|size590671:hit:44760:3.12.0.1;Name=jgi|Fracy1|214694|estExt_Genewise1Plus.C_670020;score=995
scaffold199|size590671	protein2genome	match_part	150342	150468	995	+	.	ID=scaffold199|size590671:hsp:91113:3.12.0.1;Parent=scaffold199|size590671:hit:44760:3.12.0.1;Target=jgi|Fracy1|214694|estExt_Genewise1Plus.C_670020 37 78 +;Gap=M127
scaffold199|size590671	protein2genome	match_part	150529	150634	995	+	.	ID=scaffold199|size590671:hsp:91114:3.12.0.1;Parent=scaffold199|size590671:hit:44760:3.12.0.1;Target=jgi|Fracy1|214694|estExt_Genewise1Plus.C_670020 79 113 +;Gap=M106
scaffold199|size590671	protein2genome	match_part	150794	151086	995	+	.	ID=scaffold199|size590671:hsp:91115:3.12.0.1;Parent=scaffold199|size590671:hit:44760:3.12.0.1;Target=jgi|Fracy1|214694|estExt_Genewise1Plus.C_670020 114 210 +;Gap=M293
scaffold199|size590671	protein2genome	match_part	151157	151545	995	+	.	ID=scaffold199|size590671:hsp:91116:3.12.0.1;Parent=scaffold199|size590671:hit:44760:3.12.0.1;Target=jgi|Fracy1|214694|estExt_Genewise1Plus.C_670020 211 340 +;Gap=M389
scaffold199|size590671	protein2genome	protein_match	149282	151545	2160	+	.	ID=scaffold199|size590671:hit:44761:3.12.0.1;Name=jgi|Thaps3|36937|e_gw1.12.20.1;score=2160
scaffold199|size590671	protein2genome	match_part	149282	149632	2160	+	.	ID=scaffold199|size590671:hsp:91117:3.12.0.1;Parent=scaffold199|size590671:hit:44761:3.12.0.1;Target=jgi|Thaps3|36937|e_gw1.12.20.1 1 117 +;Gap=M351
scaffold199|size590671	protein2genome	match_part	149719	149824	2160	+	.	ID=scaffold199|size590671:hsp:91118:3.12.0.1;Parent=scaffold199|size590671:hit:44761:3.12.0.1;Target=jgi|Thaps3|36937|e_gw1.12.20.1 118 152 +;Gap=M106
scaffold199|size590671	protein2genome	match_part	149983	150443	2160	+	.	ID=scaffold199|size590671:hsp:91119:3.12.0.1;Parent=scaffold199|size590671:hit:44761:3.12.0.1;Target=jgi|Thaps3|36937|e_gw1.12.20.1 153 302 +;Gap=M461
scaffold199|size590671	protein2genome	match_part	150507	150634	2160	+	.	ID=scaffold199|size590671:hsp:91120:3.12.0.1;Parent=scaffold199|size590671:hit:44761:3.12.0.1;Target=jgi|Thaps3|36937|e_gw1.12.20.1 303 344 +;Gap=M128
scaffold199|size590671	protein2genome	match_part	150719	150746	2160	+	.	ID=scaffold199|size590671:hsp:91121:3.12.0.1;Parent=scaffold199|size590671:hit:44761:3.12.0.1;Target=jgi|Thaps3|36937|e_gw1.12.20.1 345 354 +;Gap=M28
scaffold199|size590671	protein2genome	match_part	150825	151086	2160	+	.	ID=scaffold199|size590671:hsp:91122:3.12.0.1;Parent=scaffold199|size590671:hit:44761:3.12.0.1;Target=jgi|Thaps3|36937|e_gw1.12.20.1 355 441 +;Gap=M262
scaffold199|size590671	protein2genome	match_part	151157	151545	2160	+	.	ID=scaffold199|size590671:hsp:91123:3.12.0.1;Parent=scaffold199|size590671:hit:44761:3.12.0.1;Target=jgi|Thaps3|36937|e_gw1.12.20.1 442 571 +;Gap=M389
scaffold199|size590671	protein2genome	protein_match	151222	151545	472	+	.	ID=scaffold199|size590671:hit:44762:3.12.0.1;Name=jgi|Thaoce1|101853|rna10250;score=472
scaffold199|size590671	protein2genome	match_part	151222	151545	472	+	.	ID=scaffold199|size590671:hsp:91124:3.12.0.1;Parent=scaffold199|size590671:hit:44762:3.12.0.1;Target=jgi|Thaoce1|101853|rna10250 1 108 +;Gap=M324
scaffold199|size590671	protein2genome	protein_match	150534	151049	179	+	.	ID=scaffold199|size590671:hit:44763:3.12.0.1;Name=jgi|Phatr2|15031|e_gw1.17.189.1;score=179
scaffold199|size590671	protein2genome	match_part	150534	150654	179	+	.	ID=scaffold199|size590671:hsp:91125:3.12.0.1;Parent=scaffold199|size590671:hit:44763:3.12.0.1;Target=jgi|Phatr2|15031|e_gw1.17.189.1 2 41 +;Gap=M121
scaffold199|size590671	protein2genome	match_part	150817	151049	179	+	.	ID=scaffold199|size590671:hsp:91126:3.12.0.1;Parent=scaffold199|size590671:hit:44763:3.12.0.1;Target=jgi|Phatr2|15031|e_gw1.17.189.1 42 118 +;Gap=M233
scaffold199|size590671	protein2genome	protein_match	154392	155679	784	-	.	ID=scaffold199|size590671:hit:44764:3.12.0.1;Name=jgi|Thaps3|263925|thaps1_ua_kg.chr_12000076;score=784
scaffold199|size590671	protein2genome	match_part	155587	155679	784	-	.	ID=scaffold199|size590671:hsp:91127:3.12.0.1;Parent=scaffold199|size590671:hit:44764:3.12.0.1;Target=jgi|Thaps3|263925|thaps1_ua_kg.chr_12000076 25 55 +;Gap=M93
scaffold199|size590671	protein2genome	match_part	155017	155406	784	-	.	ID=scaffold199|size590671:hsp:91128:3.12.0.1;Parent=scaffold199|size590671:hit:44764:3.12.0.1;Target=jgi|Thaps3|263925|thaps1_ua_kg.chr_12000076 56 185 +;Gap=M390
scaffold199|size590671	protein2genome	match_part	154681	154890	784	-	.	ID=scaffold199|size590671:hsp:91129:3.12.0.1;Parent=scaffold199|size590671:hit:44764:3.12.0.1;Target=jgi|Thaps3|263925|thaps1_ua_kg.chr_12000076 186 255 +;Gap=M210
scaffold199|size590671	protein2genome	match_part	154563	154599	784	-	.	ID=scaffold199|size590671:hsp:91130:3.12.0.1;Parent=scaffold199|size590671:hit:44764:3.12.0.1;Target=jgi|Thaps3|263925|thaps1_ua_kg.chr_12000076 256 267 +;Gap=M37
scaffold199|size590671	protein2genome	match_part	154392	154480	784	-	.	ID=scaffold199|size590671:hsp:91131:3.12.0.1;Parent=scaffold199|size590671:hit:44764:3.12.0.1;Target=jgi|Thaps3|263925|thaps1_ua_kg.chr_12000076 268 296 +;Gap=M89
scaffold199|size590671	protein2genome	protein_match	155197	155334	140	-	.	ID=scaffold199|size590671:hit:44765:3.12.0.1;Name=jgi|Phatr2|7629|gw1.6.306.1;score=140
scaffold199|size590671	protein2genome	match_part	155197	155334	140	-	.	ID=scaffold199|size590671:hsp:91132:3.12.0.1;Parent=scaffold199|size590671:hit:44765:3.12.0.1;Target=jgi|Phatr2|7629|gw1.6.306.1 43 88 +;Gap=M138
scaffold199|size590671	protein2genome	protein_match	163425	163745	182	+	.	ID=scaffold199|size590671:hit:44766:3.12.0.1;Name=jgi|Thaoce1|78065|rna9200;score=182
scaffold199|size590671	protein2genome	match_part	163425	163745	182	+	.	ID=scaffold199|size590671:hsp:91133:3.12.0.1;Parent=scaffold199|size590671:hit:44766:3.12.0.1;Target=jgi|Thaoce1|78065|rna9200 11 115 +;Gap=M321
scaffold199|size590671	protein2genome	protein_match	179146	180012	518	+	.	ID=scaffold199|size590671:hit:44767:3.12.0.1;Name=jgi|Fracy1|191847|e_gw1.13.85.1;score=518
scaffold199|size590671	protein2genome	match_part	179146	179383	518	+	.	ID=scaffold199|size590671:hsp:91134:3.12.0.1;Parent=scaffold199|size590671:hit:44767:3.12.0.1;Target=jgi|Fracy1|191847|e_gw1.13.85.1 70 148 +;Gap=M238
scaffold199|size590671	protein2genome	match_part	179441	179725	518	+	.	ID=scaffold199|size590671:hsp:91135:3.12.0.1;Parent=scaffold199|size590671:hit:44767:3.12.0.1;Target=jgi|Fracy1|191847|e_gw1.13.85.1 149 244 +;Gap=M285
scaffold199|size590671	protein2genome	match_part	179795	180012	518	+	.	ID=scaffold199|size590671:hsp:91136:3.12.0.1;Parent=scaffold199|size590671:hit:44767:3.12.0.1;Target=jgi|Fracy1|191847|e_gw1.13.85.1 245 316 +;Gap=M218
scaffold199|size590671	protein2genome	protein_match	179758	180630	423	+	.	ID=scaffold199|size590671:hit:44768:3.12.0.1;Name=jgi|Thaps3|37458|e_gw1.14.83.1;score=423
scaffold199|size590671	protein2genome	match_part	179758	180186	423	+	.	ID=scaffold199|size590671:hsp:91137:3.12.0.1;Parent=scaffold199|size590671:hit:44768:3.12.0.1;Target=jgi|Thaps3|37458|e_gw1.14.83.1 177 319 +;Gap=M429
scaffold199|size590671	protein2genome	match_part	180397	180630	423	+	.	ID=scaffold199|size590671:hsp:91138:3.12.0.1;Parent=scaffold199|size590671:hit:44768:3.12.0.1;Target=jgi|Thaps3|37458|e_gw1.14.83.1 320 397 +;Gap=M234
scaffold199|size590671	protein2genome	protein_match	180769	182305	1332	-	.	ID=scaffold199|size590671:hit:44769:3.12.0.1;Name=jgi|Thaps3|24550|estExt_fgenesh1_pg.C_chr_120293;score=1332
scaffold199|size590671	protein2genome	match_part	182111	182305	1332	-	.	ID=scaffold199|size590671:hsp:91139:3.12.0.1;Parent=scaffold199|size590671:hit:44769:3.12.0.1;Target=jgi|Thaps3|24550|estExt_fgenesh1_pg.C_chr_120293 383 445 +;Gap=M195
scaffold199|size590671	protein2genome	match_part	181710	182058	1332	-	.	ID=scaffold199|size590671:hsp:91140:3.12.0.1;Parent=scaffold199|size590671:hit:44769:3.12.0.1;Target=jgi|Thaps3|24550|estExt_fgenesh1_pg.C_chr_120293 446 562 +;Gap=M349
scaffold199|size590671	protein2genome	match_part	180769	181667	1332	-	.	ID=scaffold199|size590671:hsp:91141:3.12.0.1;Parent=scaffold199|size590671:hit:44769:3.12.0.1;Target=jgi|Thaps3|24550|estExt_fgenesh1_pg.C_chr_120293 563 861 +;Gap=M899
scaffold199|size590671	protein2genome	protein_match	180769	181257	523	-	.	ID=scaffold199|size590671:hit:44770:3.12.0.1;Name=jgi|Fracy1|271354|estExt_fgenesh2_kg.C_230039;score=523
scaffold199|size590671	protein2genome	match_part	180769	181257	523	-	.	ID=scaffold199|size590671:hsp:91142:3.12.0.1;Parent=scaffold199|size590671:hit:44770:3.12.0.1;Target=jgi|Fracy1|271354|estExt_fgenesh2_kg.C_230039 130 290 +;Gap=M489
scaffold199|size590671	protein2genome	protein_match	180763	181797	883	-	.	ID=scaffold199|size590671:hit:44771:3.12.0.1;Name=jgi|Thaoce1|101984|rna34274;score=883
scaffold199|size590671	protein2genome	match_part	180763	181797	883	-	.	ID=scaffold199|size590671:hsp:91143:3.12.0.1;Parent=scaffold199|size590671:hit:44771:3.12.0.1;Target=jgi|Thaoce1|101984|rna34274 31 377 +;Gap=M1035
scaffold199|size590671	protein2genome	protein_match	187881	188819	486	-	.	ID=scaffold199|size590671:hit:44772:3.12.0.1;Name=jgi|Thaoce1|99106|rna22454;score=486
scaffold199|size590671	protein2genome	match_part	188733	188819	486	-	.	ID=scaffold199|size590671:hsp:91144:3.12.0.1;Parent=scaffold199|size590671:hit:44772:3.12.0.1;Target=jgi|Thaoce1|99106|rna22454 2 30 +;Gap=M87
scaffold199|size590671	protein2genome	match_part	187881	188636	486	-	.	ID=scaffold199|size590671:hsp:91145:3.12.0.1;Parent=scaffold199|size590671:hit:44772:3.12.0.1;Target=jgi|Thaoce1|99106|rna22454 31 280 +;Gap=M756
scaffold199|size590671	blastx	protein_match	189317	190123	611	+	.	ID=scaffold199|size590671:hit:44773:3.12.0.1;Name=jgi|Thaps3|263928|thaps1_ua_kg.chr_12000079;score=611
scaffold199|size590671	blastx	match_part	189317	190123	611	+	.	ID=scaffold199|size590671:hsp:91146:3.12.0.1;Parent=scaffold199|size590671:hit:44773:3.12.0.1;Target=jgi|Thaps3|263928|thaps1_ua_kg.chr_12000079 5 265 +;Gap=M807
scaffold199|size590671	blastx	protein_match	189368	190288	587	+	.	ID=scaffold199|size590671:hit:44774:3.12.0.1;Name=jgi|Thaoce1|99107|rna22455;score=587
scaffold199|size590671	blastx	match_part	189368	190288	587	+	.	ID=scaffold199|size590671:hsp:91147:3.12.0.1;Parent=scaffold199|size590671:hit:44774:3.12.0.1;Target=jgi|Thaoce1|99107|rna22455 70 378 +;Gap=M921
scaffold199|size590671	blastx	protein_match	190779	191027	304	-	.	ID=scaffold199|size590671:hit:44775:3.12.0.1;Name=jgi|Thaoce1|84769|rna18153;score=304
scaffold199|size590671	blastx	match_part	190779	191027	304	-	.	ID=scaffold199|size590671:hsp:91148:3.12.0.1;Parent=scaffold199|size590671:hit:44775:3.12.0.1;Target=jgi|Thaoce1|84769|rna18153 29 111 +;Gap=M249
scaffold199|size590671	blastx	protein_match	190794	191018	205	-	.	ID=scaffold199|size590671:hit:44776:3.12.0.1;Name=jgi|Phatr2|44489|estExt_fgenesh1_pg.C_chr_40294;score=205
scaffold199|size590671	blastx	match_part	190794	191018	205	-	.	ID=scaffold199|size590671:hsp:91149:3.12.0.1;Parent=scaffold199|size590671:hit:44776:3.12.0.1;Target=jgi|Phatr2|44489|estExt_fgenesh1_pg.C_chr_40294 30 108 +;Gap=M225
scaffold199|size590671	blastx	protein_match	190782	191072	368	-	.	ID=scaffold199|size590671:hit:44777:3.12.0.1;Name=jgi|Thaps3|9203|fgenesh1_pg.C_chr_12000284;score=368
scaffold199|size590671	blastx	match_part	190782	191072	368	-	.	ID=scaffold199|size590671:hsp:91150:3.12.0.1;Parent=scaffold199|size590671:hit:44777:3.12.0.1;Target=jgi|Thaps3|9203|fgenesh1_pg.C_chr_12000284 22 124 +;Gap=M291
scaffold199|size590671	blastx	protein_match	192940	193629	713	-	.	ID=scaffold199|size590671:hit:44778:3.12.0.1;Name=jgi|Thaps3|6258|fgenesh1_pg.C_chr_6000413;score=713
scaffold199|size590671	blastx	match_part	192940	193629	713	-	.	ID=scaffold199|size590671:hsp:91151:3.12.0.1;Parent=scaffold199|size590671:hit:44778:3.12.0.1;Target=jgi|Thaps3|6258|fgenesh1_pg.C_chr_6000413 32 257 +;Gap=M690
scaffold199|size590671	protein2genome	protein_match	189356	190123	574	+	.	ID=scaffold199|size590671:hit:44779:3.12.0.1;Name=jgi|Thaps3|263928|thaps1_ua_kg.chr_12000079;score=574
scaffold199|size590671	protein2genome	match_part	189356	189398	574	+	.	ID=scaffold199|size590671:hsp:91152:3.12.0.1;Parent=scaffold199|size590671:hit:44779:3.12.0.1;Target=jgi|Thaps3|263928|thaps1_ua_kg.chr_12000079 21 34 +;Gap=M43
scaffold199|size590671	protein2genome	match_part	189435	190123	574	+	.	ID=scaffold199|size590671:hsp:91153:3.12.0.1;Parent=scaffold199|size590671:hit:44779:3.12.0.1;Target=jgi|Thaps3|263928|thaps1_ua_kg.chr_12000079 35 265 +;Gap=M689
scaffold199|size590671	protein2genome	protein_match	190755	191027	369	-	.	ID=scaffold199|size590671:hit:44780:3.12.0.1;Name=jgi|Thaoce1|84769|rna18153;score=369
scaffold199|size590671	protein2genome	match_part	190755	191027	369	-	.	ID=scaffold199|size590671:hsp:91154:3.12.0.1;Parent=scaffold199|size590671:hit:44780:3.12.0.1;Target=jgi|Thaoce1|84769|rna18153 29 119 +;Gap=M273
scaffold199|size590671	protein2genome	protein_match	190743	191018	228	-	.	ID=scaffold199|size590671:hit:44781:3.12.0.1;Name=jgi|Phatr2|44489|estExt_fgenesh1_pg.C_chr_40294;score=228
scaffold199|size590671	protein2genome	match_part	190743	191018	228	-	.	ID=scaffold199|size590671:hsp:91155:3.12.0.1;Parent=scaffold199|size590671:hit:44781:3.12.0.1;Target=jgi|Phatr2|44489|estExt_fgenesh1_pg.C_chr_40294 30 121 +;Gap=M276
scaffold199|size590671	protein2genome	protein_match	190743	191353	472	-	.	ID=scaffold199|size590671:hit:44782:3.12.0.1;Name=jgi|Thaps3|9203|fgenesh1_pg.C_chr_12000284;score=472
scaffold199|size590671	protein2genome	match_part	191325	191353	472	-	.	ID=scaffold199|size590671:hsp:91156:3.12.0.1;Parent=scaffold199|size590671:hit:44782:3.12.0.1;Target=jgi|Thaps3|9203|fgenesh1_pg.C_chr_12000284 39 47 +;Gap=M29
scaffold199|size590671	protein2genome	match_part	190743	191010	472	-	.	ID=scaffold199|size590671:hsp:91157:3.12.0.1;Parent=scaffold199|size590671:hit:44782:3.12.0.1;Target=jgi|Thaps3|9203|fgenesh1_pg.C_chr_12000284 48 137 +;Gap=M268
scaffold199|size590671	protein2genome	protein_match	192940	193629	674	-	.	ID=scaffold199|size590671:hit:44783:3.12.0.1;Name=jgi|Thaps3|6258|fgenesh1_pg.C_chr_6000413;score=674
scaffold199|size590671	protein2genome	match_part	192940	193629	674	-	.	ID=scaffold199|size590671:hsp:91158:3.12.0.1;Parent=scaffold199|size590671:hit:44783:3.12.0.1;Target=jgi|Thaps3|6258|fgenesh1_pg.C_chr_6000413 32 257 +;Gap=M690
scaffold199|size590671	blastn	expressed_sequence_match	108422	110529	234	-	.	ID=scaffold199|size590671:hit:44784:3.12.0.1;Name=TRINITY_DN14008_c0_g1_i3;score=234
scaffold199|size590671	blastn	match_part	110296	110529	234	-	.	ID=scaffold199|size590671:hsp:91159:3.12.0.1;Parent=scaffold199|size590671:hit:44784:3.12.0.1;Target=TRINITY_DN14008_c0_g1_i3 1 234 +;Gap=M234
scaffold199|size590671	blastn	match_part	108422	109697	1264	-	.	ID=scaffold199|size590671:hsp:91160:3.12.0.1;Parent=scaffold199|size590671:hit:44784:3.12.0.1;Target=TRINITY_DN14008_c0_g1_i3 234 1509 +;Gap=M1276
scaffold199|size590671	blastn	expressed_sequence_match	106482	107824	33	-	.	ID=scaffold199|size590671:hit:44785:3.12.0.1;Name=TRINITY_DN10044_c0_g1_i1;score=33
scaffold199|size590671	blastn	match_part	107792	107824	33	-	.	ID=scaffold199|size590671:hsp:91161:3.12.0.1;Parent=scaffold199|size590671:hit:44785:3.12.0.1;Target=TRINITY_DN10044_c0_g1_i1 39 71 +;Gap=M33
scaffold199|size590671	blastn	match_part	107596	107814	219	-	.	ID=scaffold199|size590671:hsp:91162:3.12.0.1;Parent=scaffold199|size590671:hit:44785:3.12.0.1;Target=TRINITY_DN10044_c0_g1_i1 1 219 +;Gap=M219
scaffold199|size590671	blastn	match_part	106482	107524	1037	-	.	ID=scaffold199|size590671:hsp:91163:3.12.0.1;Parent=scaffold199|size590671:hit:44785:3.12.0.1;Target=TRINITY_DN10044_c0_g1_i1 218 1260 +;Gap=M1043
scaffold199|size590671	blastn	expressed_sequence_match	106399	106855	34	+	.	ID=scaffold199|size590671:hit:44786:3.12.0.1;Name=TRINITY_DN4632_c0_g2_i1;score=34
scaffold199|size590671	blastn	match_part	106399	106432	34	+	.	ID=scaffold199|size590671:hsp:91164:3.12.0.1;Parent=scaffold199|size590671:hit:44786:3.12.0.1;Target=TRINITY_DN4632_c0_g2_i1 1 34 +;Gap=M34
scaffold199|size590671	blastn	match_part	106528	106584	57	+	.	ID=scaffold199|size590671:hsp:91165:3.12.0.1;Parent=scaffold199|size590671:hit:44786:3.12.0.1;Target=TRINITY_DN4632_c0_g2_i1 35 91 +;Gap=M57
scaffold199|size590671	blastn	match_part	106688	106855	168	+	.	ID=scaffold199|size590671:hsp:91166:3.12.0.1;Parent=scaffold199|size590671:hit:44786:3.12.0.1;Target=TRINITY_DN4632_c0_g2_i1 92 259 +;Gap=M168
scaffold199|size590671	blastn	expressed_sequence_match	108083	108441	359	+	.	ID=scaffold199|size590671:hit:44787:3.12.0.1;Name=TRINITY_DN16964_c2_g2_i1;score=359
scaffold199|size590671	blastn	match_part	108083	108441	359	+	.	ID=scaffold199|size590671:hsp:91167:3.12.0.1;Parent=scaffold199|size590671:hit:44787:3.12.0.1;Target=TRINITY_DN16964_c2_g2_i1 13 371 +;Gap=M359
scaffold199|size590671	blastn	expressed_sequence_match	103893	106450	2411	+	.	ID=scaffold199|size590671:hit:44788:3.12.0.1;Name=TRINITY_DN15763_c0_g1_i1;score=2411
scaffold199|size590671	blastn	match_part	103893	106450	2411	+	.	ID=scaffold199|size590671:hsp:91168:3.12.0.1;Parent=scaffold199|size590671:hit:44788:3.12.0.1;Target=TRINITY_DN15763_c0_g1_i1 22 2581 +;Gap=M2558
scaffold199|size590671	blastn	expressed_sequence_match	108422	110529	235	-	.	ID=scaffold199|size590671:hit:44789:3.12.0.1;Name=TRINITY_DN14008_c0_g1_i5;score=235
scaffold199|size590671	blastn	match_part	110295	110529	235	-	.	ID=scaffold199|size590671:hsp:91169:3.12.0.1;Parent=scaffold199|size590671:hit:44789:3.12.0.1;Target=TRINITY_DN14008_c0_g1_i5 1 235 +;Gap=M235
scaffold199|size590671	blastn	match_part	109288	110149	862	-	.	ID=scaffold199|size590671:hsp:91170:3.12.0.1;Parent=scaffold199|size590671:hit:44789:3.12.0.1;Target=TRINITY_DN14008_c0_g1_i5 234 1095 +;Gap=M862
scaffold199|size590671	blastn	match_part	108422	109153	720	-	.	ID=scaffold199|size590671:hsp:91171:3.12.0.1;Parent=scaffold199|size590671:hit:44789:3.12.0.1;Target=TRINITY_DN14008_c0_g1_i5 1096 1827 +;Gap=M732
scaffold199|size590671	blastn	expressed_sequence_match	107744	110585	290	-	.	ID=scaffold199|size590671:hit:44790:3.12.0.1;Name=TRINITY_DN3765_c0_g1_i1;score=290
scaffold199|size590671	blastn	match_part	110296	110585	290	-	.	ID=scaffold199|size590671:hsp:91172:3.12.0.1;Parent=scaffold199|size590671:hit:44790:3.12.0.1;Target=TRINITY_DN3765_c0_g1_i1 25 314 +;Gap=M290
scaffold199|size590671	blastn	match_part	109288	109697	404	-	.	ID=scaffold199|size590671:hsp:91173:3.12.0.1;Parent=scaffold199|size590671:hit:44790:3.12.0.1;Target=TRINITY_DN3765_c0_g1_i1 314 723 +;Gap=M410
scaffold199|size590671	blastn	match_part	107744	109153	1398	-	.	ID=scaffold199|size590671:hsp:91174:3.12.0.1;Parent=scaffold199|size590671:hit:44790:3.12.0.1;Target=TRINITY_DN3765_c0_g1_i1 724 2133 +;Gap=M1410
scaffold199|size590671	blastn	match_part	107754	107824	71	-	.	ID=scaffold199|size590671:hsp:91175:3.12.0.1;Parent=scaffold199|size590671:hit:44790:3.12.0.1;Target=TRINITY_DN3765_c0_g1_i1 2101 2171 +;Gap=M71
scaffold199|size590671	blastn	match_part	107744	107776	33	-	.	ID=scaffold199|size590671:hsp:91176:3.12.0.1;Parent=scaffold199|size590671:hit:44790:3.12.0.1;Target=TRINITY_DN3765_c0_g1_i1 2053 2085 +;Gap=M33
scaffold199|size590671	blastn	expressed_sequence_match	103893	106450	194	+	.	ID=scaffold199|size590671:hit:44791:3.12.0.1;Name=TRINITY_DN15763_c0_g1_i2;score=194
scaffold199|size590671	blastn	match_part	103893	104092	194	+	.	ID=scaffold199|size590671:hsp:91177:3.12.0.1;Parent=scaffold199|size590671:hit:44791:3.12.0.1;Target=TRINITY_DN15763_c0_g1_i2 22 221 +;Gap=M200
scaffold199|size590671	blastn	match_part	104258	106450	2049	+	.	ID=scaffold199|size590671:hsp:91178:3.12.0.1;Parent=scaffold199|size590671:hit:44791:3.12.0.1;Target=TRINITY_DN15763_c0_g1_i2 219 2414 +;Gap=M2193
scaffold199|size590671	blastn	expressed_sequence_match	106458	107824	1361	+	.	ID=scaffold199|size590671:hit:44792:3.12.0.1;Name=TRINITY_DN4315_c0_g1_i1;score=1361
scaffold199|size590671	blastn	match_part	106458	107824	1361	+	.	ID=scaffold199|size590671:hsp:91179:3.12.0.1;Parent=scaffold199|size590671:hit:44792:3.12.0.1;Target=TRINITY_DN4315_c0_g1_i1 1 1367 +;Gap=M1367
scaffold199|size590671	blastn	match_part	107744	107814	71	+	.	ID=scaffold199|size590671:hsp:91180:3.12.0.1;Parent=scaffold199|size590671:hit:44792:3.12.0.1;Target=TRINITY_DN4315_c0_g1_i1 1335 1405 +;Gap=M71
scaffold199|size590671	blastn	match_part	107792	107824	33	+	.	ID=scaffold199|size590671:hsp:91181:3.12.0.1;Parent=scaffold199|size590671:hit:44792:3.12.0.1;Target=TRINITY_DN4315_c0_g1_i1 1287 1319 +;Gap=M33
scaffold199|size590671	blastn	expressed_sequence_match	104004	104287	245	-	.	ID=scaffold199|size590671:hit:44793:3.12.0.1;Name=TRINITY_DN2637_c0_g1_i1;score=245
scaffold199|size590671	blastn	match_part	104004	104287	245	-	.	ID=scaffold199|size590671:hsp:91182:3.12.0.1;Parent=scaffold199|size590671:hit:44793:3.12.0.1;Target=TRINITY_DN2637_c0_g1_i1 43 325 +;Gap=M284
scaffold199|size590671	blastn	expressed_sequence_match	108422	110529	1242	-	.	ID=scaffold199|size590671:hit:44794:3.12.0.1;Name=TRINITY_DN14008_c0_g1_i2;score=1242
scaffold199|size590671	blastn	match_part	109288	110529	1242	-	.	ID=scaffold199|size590671:hsp:91183:3.12.0.1;Parent=scaffold199|size590671:hit:44794:3.12.0.1;Target=TRINITY_DN14008_c0_g1_i2 1 1242 +;Gap=M1242
scaffold199|size590671	blastn	match_part	108422	109153	720	-	.	ID=scaffold199|size590671:hsp:91184:3.12.0.1;Parent=scaffold199|size590671:hit:44794:3.12.0.1;Target=TRINITY_DN14008_c0_g1_i2 1243 1974 +;Gap=M732
scaffold199|size590671	blastn	expressed_sequence_match	109614	110397	552	+	.	ID=scaffold199|size590671:hit:44795:3.12.0.1;Name=TRINITY_DN4513_c0_g1_i3;score=552
scaffold199|size590671	blastn	match_part	109614	110165	552	+	.	ID=scaffold199|size590671:hsp:91185:3.12.0.1;Parent=scaffold199|size590671:hit:44795:3.12.0.1;Target=TRINITY_DN4513_c0_g1_i3 1 552 +;Gap=M552
scaffold199|size590671	blastn	match_part	110296	110397	102	+	.	ID=scaffold199|size590671:hsp:91186:3.12.0.1;Parent=scaffold199|size590671:hit:44795:3.12.0.1;Target=TRINITY_DN4513_c0_g1_i3 552 653 +;Gap=M102
scaffold199|size590671	blastn	expressed_sequence_match	106399	106855	34	+	.	ID=scaffold199|size590671:hit:44796:3.12.0.1;Name=TRINITY_DN4632_c0_g1_i1;score=34
scaffold199|size590671	blastn	match_part	106399	106432	34	+	.	ID=scaffold199|size590671:hsp:91187:3.12.0.1;Parent=scaffold199|size590671:hit:44796:3.12.0.1;Target=TRINITY_DN4632_c0_g1_i1 1 34 +;Gap=M34
scaffold199|size590671	blastn	match_part	106528	106584	57	+	.	ID=scaffold199|size590671:hsp:91188:3.12.0.1;Parent=scaffold199|size590671:hit:44796:3.12.0.1;Target=TRINITY_DN4632_c0_g1_i1 35 91 +;Gap=M57
scaffold199|size590671	blastn	match_part	106693	106855	163	+	.	ID=scaffold199|size590671:hsp:91189:3.12.0.1;Parent=scaffold199|size590671:hit:44796:3.12.0.1;Target=TRINITY_DN4632_c0_g1_i1 92 254 +;Gap=M163
scaffold199|size590671	blastn	expressed_sequence_match	108422	110529	2096	-	.	ID=scaffold199|size590671:hit:44797:3.12.0.1;Name=TRINITY_DN14008_c0_g1_i6;score=2096
scaffold199|size590671	blastn	match_part	108422	110529	2096	-	.	ID=scaffold199|size590671:hsp:91190:3.12.0.1;Parent=scaffold199|size590671:hit:44797:3.12.0.1;Target=TRINITY_DN14008_c0_g1_i6 1 2108 +;Gap=M2108
scaffold199|size590671	blastn	expressed_sequence_match	103745	106450	2061	-	.	ID=scaffold199|size590671:hit:44798:3.12.0.1;Name=TRINITY_DN8331_c0_g1_i1;score=2061
scaffold199|size590671	blastn	match_part	104258	106450	2061	-	.	ID=scaffold199|size590671:hsp:91191:3.12.0.1;Parent=scaffold199|size590671:hit:44798:3.12.0.1;Target=TRINITY_DN8331_c0_g1_i1 10 2205 +;Gap=M2193
scaffold199|size590671	blastn	match_part	103745	104092	342	-	.	ID=scaffold199|size590671:hsp:91192:3.12.0.1;Parent=scaffold199|size590671:hit:44798:3.12.0.1;Target=TRINITY_DN8331_c0_g1_i1 2203 2550 +;Gap=M348
scaffold199|size590671	blastn	expressed_sequence_match	108422	110529	235	-	.	ID=scaffold199|size590671:hit:44799:3.12.0.1;Name=TRINITY_DN14008_c0_g1_i4;score=235
scaffold199|size590671	blastn	match_part	110295	110529	235	-	.	ID=scaffold199|size590671:hsp:91193:3.12.0.1;Parent=scaffold199|size590671:hit:44799:3.12.0.1;Target=TRINITY_DN14008_c0_g1_i4 1 235 +;Gap=M235
scaffold199|size590671	blastn	match_part	108422	110149	1716	-	.	ID=scaffold199|size590671:hsp:91194:3.12.0.1;Parent=scaffold199|size590671:hit:44799:3.12.0.1;Target=TRINITY_DN14008_c0_g1_i4 234 1961 +;Gap=M1728
scaffold199|size590671	blastn	expressed_sequence_match	118764	119708	166	+	.	ID=scaffold199|size590671:hit:44800:3.12.0.1;Name=TRINITY_DN4772_c0_g1_i1;score=166
scaffold199|size590671	blastn	match_part	118764	118929	166	+	.	ID=scaffold199|size590671:hsp:91195:3.12.0.1;Parent=scaffold199|size590671:hit:44800:3.12.0.1;Target=TRINITY_DN4772_c0_g1_i1 1 166 +;Gap=M166
scaffold199|size590671	blastn	match_part	119166	119708	543	+	.	ID=scaffold199|size590671:hsp:91196:3.12.0.1;Parent=scaffold199|size590671:hit:44800:3.12.0.1;Target=TRINITY_DN4772_c0_g1_i1 166 708 +;Gap=M543
scaffold199|size590671	blastn	expressed_sequence_match	117563	119708	1106	+	.	ID=scaffold199|size590671:hit:44801:3.12.0.1;Name=TRINITY_DN4772_c0_g2_i2;score=1106
scaffold199|size590671	blastn	match_part	117563	118668	1106	+	.	ID=scaffold199|size590671:hsp:91197:3.12.0.1;Parent=scaffold199|size590671:hit:44801:3.12.0.1;Target=TRINITY_DN4772_c0_g2_i2 102 1207 +;Gap=M1106
scaffold199|size590671	blastn	match_part	118764	119708	945	+	.	ID=scaffold199|size590671:hsp:91198:3.12.0.1;Parent=scaffold199|size590671:hit:44801:3.12.0.1;Target=TRINITY_DN4772_c0_g2_i2 1208 2152 +;Gap=M945
scaffold199|size590671	blastn	expressed_sequence_match	117563	119823	1106	+	.	ID=scaffold199|size590671:hit:44802:3.12.0.1;Name=TRINITY_DN12607_c0_g1_i1;score=1106
scaffold199|size590671	blastn	match_part	117563	118668	1106	+	.	ID=scaffold199|size590671:hsp:91199:3.12.0.1;Parent=scaffold199|size590671:hit:44802:3.12.0.1;Target=TRINITY_DN12607_c0_g1_i1 5 1110 +;Gap=M1106
scaffold199|size590671	blastn	match_part	118764	119823	1060	+	.	ID=scaffold199|size590671:hsp:91200:3.12.0.1;Parent=scaffold199|size590671:hit:44802:3.12.0.1;Target=TRINITY_DN12607_c0_g1_i1 1111 2170 +;Gap=M1060
scaffold199|size590671	blastn	expressed_sequence_match	117563	119823	1106	+	.	ID=scaffold199|size590671:hit:44803:3.12.0.1;Name=TRINITY_DN12607_c0_g1_i2;score=1106
scaffold199|size590671	blastn	match_part	117563	118668	1106	+	.	ID=scaffold199|size590671:hsp:91201:3.12.0.1;Parent=scaffold199|size590671:hit:44803:3.12.0.1;Target=TRINITY_DN12607_c0_g1_i2 5 1110 +;Gap=M1106
scaffold199|size590671	blastn	match_part	118729	119823	1095	+	.	ID=scaffold199|size590671:hsp:91202:3.12.0.1;Parent=scaffold199|size590671:hit:44803:3.12.0.1;Target=TRINITY_DN12607_c0_g1_i2 1111 2205 +;Gap=M1095
scaffold199|size590671	blastn	expressed_sequence_match	117563	119823	2261	+	.	ID=scaffold199|size590671:hit:44804:3.12.0.1;Name=TRINITY_DN12607_c0_g1_i3;score=2261
scaffold199|size590671	blastn	match_part	117563	119823	2261	+	.	ID=scaffold199|size590671:hsp:91203:3.12.0.1;Parent=scaffold199|size590671:hit:44804:3.12.0.1;Target=TRINITY_DN12607_c0_g1_i3 5 2265 +;Gap=M2261
scaffold199|size590671	blastn	expressed_sequence_match	124746	125410	527	+	.	ID=scaffold199|size590671:hit:44805:3.12.0.1;Name=TRINITY_DN16679_c0_g1_i1;score=527
scaffold199|size590671	blastn	match_part	124746	125320	527	+	.	ID=scaffold199|size590671:hsp:91204:3.12.0.1;Parent=scaffold199|size590671:hit:44805:3.12.0.1;Target=TRINITY_DN16679_c0_g1_i1 59 636 +;Gap=M575
scaffold199|size590671	blastn	match_part	125324	125410	51	+	.	ID=scaffold199|size590671:hsp:91205:3.12.0.1;Parent=scaffold199|size590671:hit:44805:3.12.0.1;Target=TRINITY_DN16679_c0_g1_i1 658 744 +;Gap=M87
scaffold199|size590671	blastn	expressed_sequence_match	124782	125582	61	+	.	ID=scaffold199|size590671:hit:44806:3.12.0.1;Name=TRINITY_DN6950_c1_g1_i1;score=61
scaffold199|size590671	blastn	match_part	124782	124970	61	+	.	ID=scaffold199|size590671:hsp:91206:3.12.0.1;Parent=scaffold199|size590671:hit:44806:3.12.0.1;Target=TRINITY_DN6950_c1_g1_i1 102 292 +;Gap=M189
scaffold199|size590671	blastn	match_part	125020	125210	55	+	.	ID=scaffold199|size590671:hsp:91207:3.12.0.1;Parent=scaffold199|size590671:hit:44806:3.12.0.1;Target=TRINITY_DN6950_c1_g1_i1 341 532 +;Gap=M191
scaffold199|size590671	blastn	match_part	125324	125582	223	+	.	ID=scaffold199|size590671:hsp:91208:3.12.0.1;Parent=scaffold199|size590671:hit:44806:3.12.0.1;Target=TRINITY_DN6950_c1_g1_i1 673 931 +;Gap=M259
scaffold199|size590671	blastn	expressed_sequence_match	132435	132623	88	-	.	ID=scaffold199|size590671:hit:44807:3.12.0.1;Name=TRINITY_DN15389_c0_g1_i1;score=88
scaffold199|size590671	blastn	match_part	132496	132623	88	-	.	ID=scaffold199|size590671:hsp:91209:3.12.0.1;Parent=scaffold199|size590671:hit:44807:3.12.0.1;Target=TRINITY_DN15389_c0_g1_i1 64 192 +;Gap=M128
scaffold199|size590671	blastn	match_part	132435	132488	54	-	.	ID=scaffold199|size590671:hsp:91210:3.12.0.1;Parent=scaffold199|size590671:hit:44807:3.12.0.1;Target=TRINITY_DN15389_c0_g1_i1 153 206 +;Gap=M54
scaffold199|size590671	blastn	expressed_sequence_match	132436	132772	171	+	.	ID=scaffold199|size590671:hit:44808:3.12.0.1;Name=TRINITY_DN15476_c0_g2_i2;score=171
scaffold199|size590671	blastn	match_part	132436	132772	171	+	.	ID=scaffold199|size590671:hsp:91211:3.12.0.1;Parent=scaffold199|size590671:hit:44808:3.12.0.1;Target=TRINITY_DN15476_c0_g2_i2 105 439 +;Gap=M337
scaffold199|size590671	blastn	expressed_sequence_match	143007	143285	81	+	.	ID=scaffold199|size590671:hit:44809:3.12.0.1;Name=TRINITY_DN8742_c0_g3_i1;score=81
scaffold199|size590671	blastn	match_part	143007	143285	81	+	.	ID=scaffold199|size590671:hsp:91212:3.12.0.1;Parent=scaffold199|size590671:hit:44809:3.12.0.1;Target=TRINITY_DN8742_c0_g3_i1 232 510 +;Gap=M279
scaffold199|size590671	blastn	expressed_sequence_match	143046	143248	143	-	.	ID=scaffold199|size590671:hit:44810:3.12.0.1;Name=TRINITY_DN9744_c0_g1_i1;score=143
scaffold199|size590671	blastn	match_part	143046	143248	143	-	.	ID=scaffold199|size590671:hsp:91213:3.12.0.1;Parent=scaffold199|size590671:hit:44810:3.12.0.1;Target=TRINITY_DN9744_c0_g1_i1 1 203 +;Gap=M203
scaffold199|size590671	blastn	expressed_sequence_match	143007	143248	164	-	.	ID=scaffold199|size590671:hit:44811:3.12.0.1;Name=TRINITY_DN9744_c0_g1_i2;score=164
scaffold199|size590671	blastn	match_part	143007	143248	164	-	.	ID=scaffold199|size590671:hsp:91214:3.12.0.1;Parent=scaffold199|size590671:hit:44811:3.12.0.1;Target=TRINITY_DN9744_c0_g1_i2 1 242 +;Gap=M242
scaffold199|size590671	blastn	expressed_sequence_match	147055	147250	196	-	.	ID=scaffold199|size590671:hit:44812:3.12.0.1;Name=TRINITY_DN2932_c0_g1_i1;score=196
scaffold199|size590671	blastn	match_part	147055	147250	196	-	.	ID=scaffold199|size590671:hsp:91215:3.12.0.1;Parent=scaffold199|size590671:hit:44812:3.12.0.1;Target=TRINITY_DN2932_c0_g1_i1 1 196 +;Gap=M196
scaffold199|size590671	blastn	expressed_sequence_match	147836	152429	1799	+	.	ID=scaffold199|size590671:hit:44813:3.12.0.1;Name=TRINITY_DN5621_c0_g3_i5;score=1799
scaffold199|size590671	blastn	match_part	147836	149634	1799	+	.	ID=scaffold199|size590671:hsp:91216:3.12.0.1;Parent=scaffold199|size590671:hit:44813:3.12.0.1;Target=TRINITY_DN5621_c0_g3_i5 98 1896 +;Gap=M1799
scaffold199|size590671	blastn	match_part	148251	148286	36	+	.	ID=scaffold199|size590671:hsp:91217:3.12.0.1;Parent=scaffold199|size590671:hit:44813:3.12.0.1;Target=TRINITY_DN5621_c0_g3_i5 549 584 +;Gap=M36
scaffold199|size590671	blastn	match_part	148287	148322	36	+	.	ID=scaffold199|size590671:hsp:91218:3.12.0.1;Parent=scaffold199|size590671:hit:44813:3.12.0.1;Target=TRINITY_DN5621_c0_g3_i5 513 548 +;Gap=M36
scaffold199|size590671	blastn	match_part	149718	149951	234	+	.	ID=scaffold199|size590671:hsp:91219:3.12.0.1;Parent=scaffold199|size590671:hit:44813:3.12.0.1;Target=TRINITY_DN5621_c0_g3_i5 1894 2127 +;Gap=M234
scaffold199|size590671	blastn	match_part	150043	150634	592	+	.	ID=scaffold199|size590671:hsp:91220:3.12.0.1;Parent=scaffold199|size590671:hit:44813:3.12.0.1;Target=TRINITY_DN5621_c0_g3_i5 2124 2715 +;Gap=M592
scaffold199|size590671	blastn	match_part	150824	152331	1508	+	.	ID=scaffold199|size590671:hsp:91221:3.12.0.1;Parent=scaffold199|size590671:hit:44813:3.12.0.1;Target=TRINITY_DN5621_c0_g3_i5 2743 4250 +;Gap=M1508
scaffold199|size590671	blastn	match_part	152298	152429	73	+	.	ID=scaffold199|size590671:hsp:91222:3.12.0.1;Parent=scaffold199|size590671:hit:44813:3.12.0.1;Target=TRINITY_DN5621_c0_g3_i5 3836 3965 +;Gap=M132
scaffold199|size590671	blastn	expressed_sequence_match	151480	152429	944	-	.	ID=scaffold199|size590671:hit:44814:3.12.0.1;Name=TRINITY_DN5966_c0_g1_i1;score=944
scaffold199|size590671	blastn	match_part	151480	152429	944	-	.	ID=scaffold199|size590671:hsp:91223:3.12.0.1;Parent=scaffold199|size590671:hit:44814:3.12.0.1;Target=TRINITY_DN5966_c0_g1_i1 286 1235 +;Gap=M950
scaffold199|size590671	blastn	match_part	152298	152429	73	-	.	ID=scaffold199|size590671:hsp:91224:3.12.0.1;Parent=scaffold199|size590671:hit:44814:3.12.0.1;Target=TRINITY_DN5966_c0_g1_i1 669 798 +;Gap=M132
scaffold199|size590671	blastn	match_part	151917	152331	364	-	.	ID=scaffold199|size590671:hsp:91225:3.12.0.1;Parent=scaffold199|size590671:hit:44814:3.12.0.1;Target=TRINITY_DN5966_c0_g1_i1 1 417 +;Gap=M415
scaffold199|size590671	blastn	expressed_sequence_match	148299	151708	2336	+	.	ID=scaffold199|size590671:hit:44815:3.12.0.1;Name=TRINITY_DN17931_c0_g1_i4;score=2336
scaffold199|size590671	blastn	match_part	148299	150634	2336	+	.	ID=scaffold199|size590671:hsp:91226:3.12.0.1;Parent=scaffold199|size590671:hit:44815:3.12.0.1;Target=TRINITY_DN17931_c0_g1_i4 1 2336 +;Gap=M2336
scaffold199|size590671	blastn	match_part	150824	151708	885	+	.	ID=scaffold199|size590671:hsp:91227:3.12.0.1;Parent=scaffold199|size590671:hit:44815:3.12.0.1;Target=TRINITY_DN17931_c0_g1_i4 2364 3248 +;Gap=M885
scaffold199|size590671	blastn	expressed_sequence_match	147836	152429	1799	+	.	ID=scaffold199|size590671:hit:44816:3.12.0.1;Name=TRINITY_DN5621_c0_g3_i6;score=1799
scaffold199|size590671	blastn	match_part	147836	149634	1799	+	.	ID=scaffold199|size590671:hsp:91228:3.12.0.1;Parent=scaffold199|size590671:hit:44816:3.12.0.1;Target=TRINITY_DN5621_c0_g3_i6 98 1896 +;Gap=M1799
scaffold199|size590671	blastn	match_part	148251	148286	36	+	.	ID=scaffold199|size590671:hsp:91229:3.12.0.1;Parent=scaffold199|size590671:hit:44816:3.12.0.1;Target=TRINITY_DN5621_c0_g3_i6 549 584 +;Gap=M36
scaffold199|size590671	blastn	match_part	148287	148322	36	+	.	ID=scaffold199|size590671:hsp:91230:3.12.0.1;Parent=scaffold199|size590671:hit:44816:3.12.0.1;Target=TRINITY_DN5621_c0_g3_i6 513 548 +;Gap=M36
scaffold199|size590671	blastn	match_part	149718	149951	234	+	.	ID=scaffold199|size590671:hsp:91231:3.12.0.1;Parent=scaffold199|size590671:hit:44816:3.12.0.1;Target=TRINITY_DN5621_c0_g3_i6 1894 2127 +;Gap=M234
scaffold199|size590671	blastn	match_part	150043	150746	704	+	.	ID=scaffold199|size590671:hsp:91232:3.12.0.1;Parent=scaffold199|size590671:hit:44816:3.12.0.1;Target=TRINITY_DN5621_c0_g3_i6 2124 2827 +;Gap=M704
scaffold199|size590671	blastn	match_part	150824	151086	263	+	.	ID=scaffold199|size590671:hsp:91233:3.12.0.1;Parent=scaffold199|size590671:hit:44816:3.12.0.1;Target=TRINITY_DN5621_c0_g3_i6 2827 3089 +;Gap=M263
scaffold199|size590671	blastn	match_part	151156	152331	1176	+	.	ID=scaffold199|size590671:hsp:91234:3.12.0.1;Parent=scaffold199|size590671:hit:44816:3.12.0.1;Target=TRINITY_DN5621_c0_g3_i6 3089 4264 +;Gap=M1176
scaffold199|size590671	blastn	match_part	152298	152429	73	+	.	ID=scaffold199|size590671:hsp:91235:3.12.0.1;Parent=scaffold199|size590671:hit:44816:3.12.0.1;Target=TRINITY_DN5621_c0_g3_i6 3850 3979 +;Gap=M132
scaffold199|size590671	blastn	expressed_sequence_match	148299	151708	2336	+	.	ID=scaffold199|size590671:hit:44817:3.12.0.1;Name=TRINITY_DN17931_c0_g1_i5;score=2336
scaffold199|size590671	blastn	match_part	148299	150634	2336	+	.	ID=scaffold199|size590671:hsp:91236:3.12.0.1;Parent=scaffold199|size590671:hit:44817:3.12.0.1;Target=TRINITY_DN17931_c0_g1_i5 1 2336 +;Gap=M2336
scaffold199|size590671	blastn	match_part	150824	151086	263	+	.	ID=scaffold199|size590671:hsp:91237:3.12.0.1;Parent=scaffold199|size590671:hit:44817:3.12.0.1;Target=TRINITY_DN17931_c0_g1_i5 2364 2626 +;Gap=M263
scaffold199|size590671	blastn	match_part	151156	151708	553	+	.	ID=scaffold199|size590671:hsp:91238:3.12.0.1;Parent=scaffold199|size590671:hit:44817:3.12.0.1;Target=TRINITY_DN17931_c0_g1_i5 2626 3178 +;Gap=M553
scaffold199|size590671	blastn	expressed_sequence_match	148299	151708	1336	+	.	ID=scaffold199|size590671:hit:44818:3.12.0.1;Name=TRINITY_DN17931_c0_g1_i6;score=1336
scaffold199|size590671	blastn	match_part	148299	149634	1336	+	.	ID=scaffold199|size590671:hsp:91239:3.12.0.1;Parent=scaffold199|size590671:hit:44818:3.12.0.1;Target=TRINITY_DN17931_c0_g1_i6 1 1336 +;Gap=M1336
scaffold199|size590671	blastn	match_part	149718	149951	234	+	.	ID=scaffold199|size590671:hsp:91240:3.12.0.1;Parent=scaffold199|size590671:hit:44818:3.12.0.1;Target=TRINITY_DN17931_c0_g1_i6 1334 1567 +;Gap=M234
scaffold199|size590671	blastn	match_part	150043	150634	592	+	.	ID=scaffold199|size590671:hsp:91241:3.12.0.1;Parent=scaffold199|size590671:hit:44818:3.12.0.1;Target=TRINITY_DN17931_c0_g1_i6 1564 2155 +;Gap=M592
scaffold199|size590671	blastn	match_part	150718	151708	991	+	.	ID=scaffold199|size590671:hsp:91242:3.12.0.1;Parent=scaffold199|size590671:hit:44818:3.12.0.1;Target=TRINITY_DN17931_c0_g1_i6 2155 3145 +;Gap=M991
scaffold199|size590671	blastn	expressed_sequence_match	151917	152667	73	+	.	ID=scaffold199|size590671:hit:44819:3.12.0.1;Name=TRINITY_DN22662_c0_g1_i1;score=73
scaffold199|size590671	blastn	match_part	151917	152046	73	+	.	ID=scaffold199|size590671:hsp:91243:3.12.0.1;Parent=scaffold199|size590671:hit:44819:3.12.0.1;Target=TRINITY_DN22662_c0_g1_i1 47 178 +;Gap=M130
scaffold199|size590671	blastn	match_part	152252	152667	416	+	.	ID=scaffold199|size590671:hsp:91244:3.12.0.1;Parent=scaffold199|size590671:hit:44819:3.12.0.1;Target=TRINITY_DN22662_c0_g1_i1 1 416 +;Gap=M416
scaffold199|size590671	blastn	expressed_sequence_match	150556	151708	1153	+	.	ID=scaffold199|size590671:hit:44820:3.12.0.1;Name=TRINITY_DN17931_c0_g1_i7;score=1153
scaffold199|size590671	blastn	match_part	150556	151708	1153	+	.	ID=scaffold199|size590671:hsp:91245:3.12.0.1;Parent=scaffold199|size590671:hit:44820:3.12.0.1;Target=TRINITY_DN17931_c0_g1_i7 1 1153 +;Gap=M1153
scaffold199|size590671	blastn	expressed_sequence_match	148299	151708	1653	+	.	ID=scaffold199|size590671:hit:44821:3.12.0.1;Name=TRINITY_DN17931_c0_g1_i8;score=1653
scaffold199|size590671	blastn	match_part	148299	149951	1653	+	.	ID=scaffold199|size590671:hsp:91246:3.12.0.1;Parent=scaffold199|size590671:hit:44821:3.12.0.1;Target=TRINITY_DN17931_c0_g1_i8 1 1653 +;Gap=M1653
scaffold199|size590671	blastn	match_part	150043	150634	592	+	.	ID=scaffold199|size590671:hsp:91247:3.12.0.1;Parent=scaffold199|size590671:hit:44821:3.12.0.1;Target=TRINITY_DN17931_c0_g1_i8 1650 2241 +;Gap=M592
scaffold199|size590671	blastn	match_part	150824	151086	263	+	.	ID=scaffold199|size590671:hsp:91248:3.12.0.1;Parent=scaffold199|size590671:hit:44821:3.12.0.1;Target=TRINITY_DN17931_c0_g1_i8 2269 2531 +;Gap=M263
scaffold199|size590671	blastn	match_part	151156	151708	553	+	.	ID=scaffold199|size590671:hsp:91249:3.12.0.1;Parent=scaffold199|size590671:hit:44821:3.12.0.1;Target=TRINITY_DN17931_c0_g1_i8 2531 3083 +;Gap=M553
scaffold199|size590671	blastn	expressed_sequence_match	147836	148322	487	+	.	ID=scaffold199|size590671:hit:44822:3.12.0.1;Name=TRINITY_DN5621_c0_g1_i1;score=487
scaffold199|size590671	blastn	match_part	147836	148322	487	+	.	ID=scaffold199|size590671:hsp:91250:3.12.0.1;Parent=scaffold199|size590671:hit:44822:3.12.0.1;Target=TRINITY_DN5621_c0_g1_i1 98 584 +;Gap=M487
scaffold199|size590671	blastn	match_part	148251	148309	59	+	.	ID=scaffold199|size590671:hsp:91251:3.12.0.1;Parent=scaffold199|size590671:hit:44822:3.12.0.1;Target=TRINITY_DN5621_c0_g1_i1 549 607 +;Gap=M59
scaffold199|size590671	blastn	match_part	148287	148322	36	+	.	ID=scaffold199|size590671:hsp:91252:3.12.0.1;Parent=scaffold199|size590671:hit:44822:3.12.0.1;Target=TRINITY_DN5621_c0_g1_i1 513 548 +;Gap=M36
scaffold199|size590671	blastn	expressed_sequence_match	147836	152429	451	+	.	ID=scaffold199|size590671:hit:44823:3.12.0.1;Name=TRINITY_DN5621_c0_g3_i1;score=451
scaffold199|size590671	blastn	match_part	147836	148286	451	+	.	ID=scaffold199|size590671:hsp:91253:3.12.0.1;Parent=scaffold199|size590671:hit:44823:3.12.0.1;Target=TRINITY_DN5621_c0_g3_i1 98 548 +;Gap=M451
scaffold199|size590671	blastn	match_part	148287	149634	1348	+	.	ID=scaffold199|size590671:hsp:91254:3.12.0.1;Parent=scaffold199|size590671:hit:44823:3.12.0.1;Target=TRINITY_DN5621_c0_g3_i1 513 1860 +;Gap=M1348
scaffold199|size590671	blastn	match_part	149718	149951	234	+	.	ID=scaffold199|size590671:hsp:91255:3.12.0.1;Parent=scaffold199|size590671:hit:44823:3.12.0.1;Target=TRINITY_DN5621_c0_g3_i1 1858 2091 +;Gap=M234
scaffold199|size590671	blastn	match_part	150043	150634	592	+	.	ID=scaffold199|size590671:hsp:91256:3.12.0.1;Parent=scaffold199|size590671:hit:44823:3.12.0.1;Target=TRINITY_DN5621_c0_g3_i1 2088 2679 +;Gap=M592
scaffold199|size590671	blastn	match_part	150824	152331	1508	+	.	ID=scaffold199|size590671:hsp:91257:3.12.0.1;Parent=scaffold199|size590671:hit:44823:3.12.0.1;Target=TRINITY_DN5621_c0_g3_i1 2707 4214 +;Gap=M1508
scaffold199|size590671	blastn	match_part	152298	152429	73	+	.	ID=scaffold199|size590671:hsp:91258:3.12.0.1;Parent=scaffold199|size590671:hit:44823:3.12.0.1;Target=TRINITY_DN5621_c0_g3_i1 3800 3929 +;Gap=M132
scaffold199|size590671	blastn	expressed_sequence_match	147836	152429	1799	+	.	ID=scaffold199|size590671:hit:44824:3.12.0.1;Name=TRINITY_DN5621_c0_g3_i2;score=1799
scaffold199|size590671	blastn	match_part	147836	149634	1799	+	.	ID=scaffold199|size590671:hsp:91259:3.12.0.1;Parent=scaffold199|size590671:hit:44824:3.12.0.1;Target=TRINITY_DN5621_c0_g3_i2 98 1896 +;Gap=M1799
scaffold199|size590671	blastn	match_part	148251	148286	36	+	.	ID=scaffold199|size590671:hsp:91260:3.12.0.1;Parent=scaffold199|size590671:hit:44824:3.12.0.1;Target=TRINITY_DN5621_c0_g3_i2 549 584 +;Gap=M36
scaffold199|size590671	blastn	match_part	148287	148322	36	+	.	ID=scaffold199|size590671:hsp:91261:3.12.0.1;Parent=scaffold199|size590671:hit:44824:3.12.0.1;Target=TRINITY_DN5621_c0_g3_i2 513 548 +;Gap=M36
scaffold199|size590671	blastn	match_part	149718	149951	234	+	.	ID=scaffold199|size590671:hsp:91262:3.12.0.1;Parent=scaffold199|size590671:hit:44824:3.12.0.1;Target=TRINITY_DN5621_c0_g3_i2 1894 2127 +;Gap=M234
scaffold199|size590671	blastn	match_part	150043	150634	592	+	.	ID=scaffold199|size590671:hsp:91263:3.12.0.1;Parent=scaffold199|size590671:hit:44824:3.12.0.1;Target=TRINITY_DN5621_c0_g3_i2 2124 2715 +;Gap=M592
scaffold199|size590671	blastn	match_part	150824	151086	263	+	.	ID=scaffold199|size590671:hsp:91264:3.12.0.1;Parent=scaffold199|size590671:hit:44824:3.12.0.1;Target=TRINITY_DN5621_c0_g3_i2 2743 3005 +;Gap=M263
scaffold199|size590671	blastn	match_part	151156	152331	1176	+	.	ID=scaffold199|size590671:hsp:91265:3.12.0.1;Parent=scaffold199|size590671:hit:44824:3.12.0.1;Target=TRINITY_DN5621_c0_g3_i2 3005 4180 +;Gap=M1176
scaffold199|size590671	blastn	match_part	152298	152429	73	+	.	ID=scaffold199|size590671:hsp:91266:3.12.0.1;Parent=scaffold199|size590671:hit:44824:3.12.0.1;Target=TRINITY_DN5621_c0_g3_i2 3766 3895 +;Gap=M132
scaffold199|size590671	blastn	expressed_sequence_match	147836	152429	451	+	.	ID=scaffold199|size590671:hit:44825:3.12.0.1;Name=TRINITY_DN5621_c0_g3_i3;score=451
scaffold199|size590671	blastn	match_part	147836	148286	451	+	.	ID=scaffold199|size590671:hsp:91267:3.12.0.1;Parent=scaffold199|size590671:hit:44825:3.12.0.1;Target=TRINITY_DN5621_c0_g3_i3 98 548 +;Gap=M451
scaffold199|size590671	blastn	match_part	148287	149634	1348	+	.	ID=scaffold199|size590671:hsp:91268:3.12.0.1;Parent=scaffold199|size590671:hit:44825:3.12.0.1;Target=TRINITY_DN5621_c0_g3_i3 513 1860 +;Gap=M1348
scaffold199|size590671	blastn	match_part	149718	149951	234	+	.	ID=scaffold199|size590671:hsp:91269:3.12.0.1;Parent=scaffold199|size590671:hit:44825:3.12.0.1;Target=TRINITY_DN5621_c0_g3_i3 1858 2091 +;Gap=M234
scaffold199|size590671	blastn	match_part	150043	150746	704	+	.	ID=scaffold199|size590671:hsp:91270:3.12.0.1;Parent=scaffold199|size590671:hit:44825:3.12.0.1;Target=TRINITY_DN5621_c0_g3_i3 2088 2791 +;Gap=M704
scaffold199|size590671	blastn	match_part	150824	151086	263	+	.	ID=scaffold199|size590671:hsp:91271:3.12.0.1;Parent=scaffold199|size590671:hit:44825:3.12.0.1;Target=TRINITY_DN5621_c0_g3_i3 2791 3053 +;Gap=M263
scaffold199|size590671	blastn	match_part	151156	152331	1176	+	.	ID=scaffold199|size590671:hsp:91272:3.12.0.1;Parent=scaffold199|size590671:hit:44825:3.12.0.1;Target=TRINITY_DN5621_c0_g3_i3 3053 4228 +;Gap=M1176
scaffold199|size590671	blastn	match_part	152298	152429	73	+	.	ID=scaffold199|size590671:hsp:91273:3.12.0.1;Parent=scaffold199|size590671:hit:44825:3.12.0.1;Target=TRINITY_DN5621_c0_g3_i3 3814 3943 +;Gap=M132
scaffold199|size590671	blastn	expressed_sequence_match	147836	152429	451	+	.	ID=scaffold199|size590671:hit:44826:3.12.0.1;Name=TRINITY_DN5621_c0_g3_i4;score=451
scaffold199|size590671	blastn	match_part	147836	148286	451	+	.	ID=scaffold199|size590671:hsp:91274:3.12.0.1;Parent=scaffold199|size590671:hit:44826:3.12.0.1;Target=TRINITY_DN5621_c0_g3_i4 98 548 +;Gap=M451
scaffold199|size590671	blastn	match_part	148287	149634	1348	+	.	ID=scaffold199|size590671:hsp:91275:3.12.0.1;Parent=scaffold199|size590671:hit:44826:3.12.0.1;Target=TRINITY_DN5621_c0_g3_i4 513 1860 +;Gap=M1348
scaffold199|size590671	blastn	match_part	149718	149951	234	+	.	ID=scaffold199|size590671:hsp:91276:3.12.0.1;Parent=scaffold199|size590671:hit:44826:3.12.0.1;Target=TRINITY_DN5621_c0_g3_i4 1858 2091 +;Gap=M234
scaffold199|size590671	blastn	match_part	150043	150634	592	+	.	ID=scaffold199|size590671:hsp:91277:3.12.0.1;Parent=scaffold199|size590671:hit:44826:3.12.0.1;Target=TRINITY_DN5621_c0_g3_i4 2088 2679 +;Gap=M592
scaffold199|size590671	blastn	match_part	150824	151086	263	+	.	ID=scaffold199|size590671:hsp:91278:3.12.0.1;Parent=scaffold199|size590671:hit:44826:3.12.0.1;Target=TRINITY_DN5621_c0_g3_i4 2707 2969 +;Gap=M263
scaffold199|size590671	blastn	match_part	151156	152331	1176	+	.	ID=scaffold199|size590671:hsp:91279:3.12.0.1;Parent=scaffold199|size590671:hit:44826:3.12.0.1;Target=TRINITY_DN5621_c0_g3_i4 2969 4144 +;Gap=M1176
scaffold199|size590671	blastn	match_part	152298	152429	73	+	.	ID=scaffold199|size590671:hsp:91280:3.12.0.1;Parent=scaffold199|size590671:hit:44826:3.12.0.1;Target=TRINITY_DN5621_c0_g3_i4 3730 3859 +;Gap=M132
scaffold199|size590671	blastn	expressed_sequence_match	152910	157386	1572	+	.	ID=scaffold199|size590671:hit:44827:3.12.0.1;Name=TRINITY_DN5700_c0_g1_i1;score=1572
scaffold199|size590671	blastn	match_part	152910	154481	1572	+	.	ID=scaffold199|size590671:hsp:91281:3.12.0.1;Parent=scaffold199|size590671:hit:44827:3.12.0.1;Target=TRINITY_DN5700_c0_g1_i1 1 1572 +;Gap=M1572
scaffold199|size590671	blastn	match_part	154562	154601	40	+	.	ID=scaffold199|size590671:hsp:91282:3.12.0.1;Parent=scaffold199|size590671:hit:44827:3.12.0.1;Target=TRINITY_DN5700_c0_g1_i1 1571 1610 +;Gap=M40
scaffold199|size590671	blastn	match_part	154681	157386	2694	+	.	ID=scaffold199|size590671:hsp:91283:3.12.0.1;Parent=scaffold199|size590671:hit:44827:3.12.0.1;Target=TRINITY_DN5700_c0_g1_i1 1609 4314 +;Gap=M2706
scaffold199|size590671	blastn	expressed_sequence_match	153967	157350	2658	-	.	ID=scaffold199|size590671:hit:44828:3.12.0.1;Name=TRINITY_DN11758_c0_g1_i1;score=2658
scaffold199|size590671	blastn	match_part	154681	157350	2658	-	.	ID=scaffold199|size590671:hsp:91284:3.12.0.1;Parent=scaffold199|size590671:hit:44828:3.12.0.1;Target=TRINITY_DN11758_c0_g1_i1 9 2678 +;Gap=M2670
scaffold199|size590671	blastn	match_part	153967	154601	629	-	.	ID=scaffold199|size590671:hsp:91285:3.12.0.1;Parent=scaffold199|size590671:hit:44828:3.12.0.1;Target=TRINITY_DN11758_c0_g1_i1 2677 3311 +;Gap=M635
scaffold199|size590671	blastn	expressed_sequence_match	158515	161176	427	-	.	ID=scaffold199|size590671:hit:44829:3.12.0.1;Name=TRINITY_DN6655_c0_g1_i2;score=427
scaffold199|size590671	blastn	match_part	160750	161176	427	-	.	ID=scaffold199|size590671:hsp:91286:3.12.0.1;Parent=scaffold199|size590671:hit:44829:3.12.0.1;Target=TRINITY_DN6655_c0_g1_i2 1 427 +;Gap=M427
scaffold199|size590671	blastn	match_part	158515	160594	2036	-	.	ID=scaffold199|size590671:hsp:91287:3.12.0.1;Parent=scaffold199|size590671:hit:44829:3.12.0.1;Target=TRINITY_DN6655_c0_g1_i2 426 2507 +;Gap=M2080
scaffold199|size590671	blastn	expressed_sequence_match	158515	161176	427	-	.	ID=scaffold199|size590671:hit:44830:3.12.0.1;Name=TRINITY_DN6655_c0_g1_i3;score=427
scaffold199|size590671	blastn	match_part	160750	161176	427	-	.	ID=scaffold199|size590671:hsp:91288:3.12.0.1;Parent=scaffold199|size590671:hit:44830:3.12.0.1;Target=TRINITY_DN6655_c0_g1_i3 1 427 +;Gap=M427
scaffold199|size590671	blastn	match_part	159102	160594	1461	-	.	ID=scaffold199|size590671:hsp:91289:3.12.0.1;Parent=scaffold199|size590671:hit:44830:3.12.0.1;Target=TRINITY_DN6655_c0_g1_i3 426 1920 +;Gap=M1493
scaffold199|size590671	blastn	match_part	158515	158996	482	-	.	ID=scaffold199|size590671:hsp:91290:3.12.0.1;Parent=scaffold199|size590671:hit:44830:3.12.0.1;Target=TRINITY_DN6655_c0_g1_i3 1919 2400 +;Gap=M482
scaffold199|size590671	blastn	expressed_sequence_match	159010	161176	2135	-	.	ID=scaffold199|size590671:hit:44831:3.12.0.1;Name=TRINITY_DN15601_c0_g2_i1;score=2135
scaffold199|size590671	blastn	match_part	159010	161176	2135	-	.	ID=scaffold199|size590671:hsp:91291:3.12.0.1;Parent=scaffold199|size590671:hit:44831:3.12.0.1;Target=TRINITY_DN15601_c0_g2_i1 373 2541 +;Gap=M2167
scaffold199|size590671	blastn	match_part	160774	161150	377	-	.	ID=scaffold199|size590671:hsp:91292:3.12.0.1;Parent=scaffold199|size590671:hit:44831:3.12.0.1;Target=TRINITY_DN15601_c0_g2_i1 1 377 -;Gap=M377
scaffold199|size590671	blastn	expressed_sequence_match	159010	161176	427	-	.	ID=scaffold199|size590671:hit:44832:3.12.0.1;Name=TRINITY_DN15601_c0_g2_i2;score=427
scaffold199|size590671	blastn	match_part	160750	161176	427	-	.	ID=scaffold199|size590671:hsp:91293:3.12.0.1;Parent=scaffold199|size590671:hit:44832:3.12.0.1;Target=TRINITY_DN15601_c0_g2_i2 373 799 +;Gap=M427
scaffold199|size590671	blastn	match_part	160774	161150	377	-	.	ID=scaffold199|size590671:hsp:91294:3.12.0.1;Parent=scaffold199|size590671:hit:44832:3.12.0.1;Target=TRINITY_DN15601_c0_g2_i2 1 377 -;Gap=M377
scaffold199|size590671	blastn	match_part	159010	160594	1553	-	.	ID=scaffold199|size590671:hsp:91295:3.12.0.1;Parent=scaffold199|size590671:hit:44832:3.12.0.1;Target=TRINITY_DN15601_c0_g2_i2 798 2384 +;Gap=M1585
scaffold199|size590671	blastn	expressed_sequence_match	158578	161116	1983	-	.	ID=scaffold199|size590671:hit:44833:3.12.0.1;Name=TRINITY_DN15601_c0_g2_i3;score=1983
scaffold199|size590671	blastn	match_part	159102	161116	1983	-	.	ID=scaffold199|size590671:hsp:91296:3.12.0.1;Parent=scaffold199|size590671:hit:44833:3.12.0.1;Target=TRINITY_DN15601_c0_g2_i3 1 2017 +;Gap=M2015
scaffold199|size590671	blastn	match_part	158578	158996	419	-	.	ID=scaffold199|size590671:hsp:91297:3.12.0.1;Parent=scaffold199|size590671:hit:44833:3.12.0.1;Target=TRINITY_DN15601_c0_g2_i3 2016 2434 +;Gap=M419
scaffold199|size590671	blastn	expressed_sequence_match	158578	161176	427	-	.	ID=scaffold199|size590671:hit:44834:3.12.0.1;Name=TRINITY_DN15601_c0_g2_i4;score=427
scaffold199|size590671	blastn	match_part	160750	161176	427	-	.	ID=scaffold199|size590671:hsp:91298:3.12.0.1;Parent=scaffold199|size590671:hit:44834:3.12.0.1;Target=TRINITY_DN15601_c0_g2_i4 373 799 +;Gap=M427
scaffold199|size590671	blastn	match_part	160774	161150	377	-	.	ID=scaffold199|size590671:hsp:91299:3.12.0.1;Parent=scaffold199|size590671:hit:44834:3.12.0.1;Target=TRINITY_DN15601_c0_g2_i4 1 377 -;Gap=M377
scaffold199|size590671	blastn	match_part	159102	160594	1467	-	.	ID=scaffold199|size590671:hsp:91300:3.12.0.1;Parent=scaffold199|size590671:hit:44834:3.12.0.1;Target=TRINITY_DN15601_c0_g2_i4 798 2292 +;Gap=M1493
scaffold199|size590671	blastn	match_part	158578	158996	419	-	.	ID=scaffold199|size590671:hsp:91301:3.12.0.1;Parent=scaffold199|size590671:hit:44834:3.12.0.1;Target=TRINITY_DN15601_c0_g2_i4 2291 2709 +;Gap=M419
scaffold199|size590671	blastn	expressed_sequence_match	158515	161176	427	-	.	ID=scaffold199|size590671:hit:44835:3.12.0.1;Name=TRINITY_DN6655_c0_g1_i1;score=427
scaffold199|size590671	blastn	match_part	160750	161176	427	-	.	ID=scaffold199|size590671:hsp:91302:3.12.0.1;Parent=scaffold199|size590671:hit:44835:3.12.0.1;Target=TRINITY_DN6655_c0_g1_i1 1 427 +;Gap=M427
scaffold199|size590671	blastn	match_part	159585	160594	988	-	.	ID=scaffold199|size590671:hsp:91303:3.12.0.1;Parent=scaffold199|size590671:hit:44835:3.12.0.1;Target=TRINITY_DN6655_c0_g1_i1 426 1436 +;Gap=M1010
scaffold199|size590671	blastn	match_part	159102	159469	358	-	.	ID=scaffold199|size590671:hsp:91304:3.12.0.1;Parent=scaffold199|size590671:hit:44835:3.12.0.1;Target=TRINITY_DN6655_c0_g1_i1 1437 1805 +;Gap=M368
scaffold199|size590671	blastn	match_part	158515	158996	482	-	.	ID=scaffold199|size590671:hsp:91305:3.12.0.1;Parent=scaffold199|size590671:hit:44835:3.12.0.1;Target=TRINITY_DN6655_c0_g1_i1 1804 2285 +;Gap=M482
scaffold199|size590671	blastn	expressed_sequence_match	174667	176622	1799	+	.	ID=scaffold199|size590671:hit:44836:3.12.0.1;Name=TRINITY_DN8395_c0_g1_i1;score=1799
scaffold199|size590671	blastn	match_part	174667	176622	1799	+	.	ID=scaffold199|size590671:hsp:91306:3.12.0.1;Parent=scaffold199|size590671:hit:44836:3.12.0.1;Target=TRINITY_DN8395_c0_g1_i1 1 1954 +;Gap=M1956
scaffold199|size590671	blastn	expressed_sequence_match	174667	176622	1673	+	.	ID=scaffold199|size590671:hit:44837:3.12.0.1;Name=TRINITY_DN8395_c0_g1_i2;score=1673
scaffold199|size590671	blastn	match_part	174667	176622	1673	+	.	ID=scaffold199|size590671:hsp:91307:3.12.0.1;Parent=scaffold199|size590671:hit:44837:3.12.0.1;Target=TRINITY_DN8395_c0_g1_i2 1 1954 +;Gap=M1956
scaffold199|size590671	blastn	expressed_sequence_match	174657	176556	1609	-	.	ID=scaffold199|size590671:hit:44838:3.12.0.1;Name=TRINITY_DN15793_c0_g1_i1;score=1609
scaffold199|size590671	blastn	match_part	174657	176556	1609	-	.	ID=scaffold199|size590671:hsp:91308:3.12.0.1;Parent=scaffold199|size590671:hit:44838:3.12.0.1;Target=TRINITY_DN15793_c0_g1_i1 1 1902 +;Gap=M1900
scaffold199|size590671	blastn	expressed_sequence_match	174657	176556	1825	-	.	ID=scaffold199|size590671:hit:44839:3.12.0.1;Name=TRINITY_DN15793_c0_g1_i2;score=1825
scaffold199|size590671	blastn	match_part	174657	176556	1825	-	.	ID=scaffold199|size590671:hsp:91309:3.12.0.1;Parent=scaffold199|size590671:hit:44839:3.12.0.1;Target=TRINITY_DN15793_c0_g1_i2 1 1902 +;Gap=M1900
scaffold199|size590671	blastn	expressed_sequence_match	178345	178532	188	-	.	ID=scaffold199|size590671:hit:44840:3.12.0.1;Name=TRINITY_DN12071_c0_g2_i1;score=188
scaffold199|size590671	blastn	match_part	178345	178532	188	-	.	ID=scaffold199|size590671:hsp:91310:3.12.0.1;Parent=scaffold199|size590671:hit:44840:3.12.0.1;Target=TRINITY_DN12071_c0_g2_i1 107 294 +;Gap=M188
scaffold199|size590671	blastn	expressed_sequence_match	178810	183279	2743	+	.	ID=scaffold199|size590671:hit:44841:3.12.0.1;Name=TRINITY_DN9261_c0_g1_i2;score=2743
scaffold199|size590671	blastn	match_part	178810	181761	2743	+	.	ID=scaffold199|size590671:hsp:91311:3.12.0.1;Parent=scaffold199|size590671:hit:44841:3.12.0.1;Target=TRINITY_DN9261_c0_g1_i2 1 2949 +;Gap=M2952
scaffold199|size590671	blastn	match_part	181686	181733	48	+	.	ID=scaffold199|size590671:hsp:91312:3.12.0.1;Parent=scaffold199|size590671:hit:44841:3.12.0.1;Target=TRINITY_DN9261_c0_g1_i2 2844 2891 +;Gap=M48
scaffold199|size590671	blastn	match_part	181741	182319	552	+	.	ID=scaffold199|size590671:hsp:91313:3.12.0.1;Parent=scaffold199|size590671:hit:44841:3.12.0.1;Target=TRINITY_DN9261_c0_g1_i2 2959 3539 +;Gap=M579
scaffold199|size590671	blastn	match_part	181835	181869	35	+	.	ID=scaffold199|size590671:hsp:91314:3.12.0.1;Parent=scaffold199|size590671:hit:44841:3.12.0.1;Target=TRINITY_DN9261_c0_g1_i2 3293 3327 +;Gap=M35
scaffold199|size590671	blastn	match_part	182402	183279	794	+	.	ID=scaffold199|size590671:hsp:91315:3.12.0.1;Parent=scaffold199|size590671:hit:44841:3.12.0.1;Target=TRINITY_DN9261_c0_g1_i2 3537 4418 +;Gap=M878
scaffold199|size590671	blastn	expressed_sequence_match	179449	179854	376	-	.	ID=scaffold199|size590671:hit:44842:3.12.0.1;Name=TRINITY_DN874_c0_g2_i1;score=376
scaffold199|size590671	blastn	match_part	179449	179854	376	-	.	ID=scaffold199|size590671:hsp:91316:3.12.0.1;Parent=scaffold199|size590671:hit:44842:3.12.0.1;Target=TRINITY_DN874_c0_g2_i1 1 406 +;Gap=M406
scaffold199|size590671	blastn	expressed_sequence_match	178711	178937	227	-	.	ID=scaffold199|size590671:hit:44843:3.12.0.1;Name=TRINITY_DN3627_c0_g1_i1;score=227
scaffold199|size590671	blastn	match_part	178711	178937	227	-	.	ID=scaffold199|size590671:hsp:91317:3.12.0.1;Parent=scaffold199|size590671:hit:44843:3.12.0.1;Target=TRINITY_DN3627_c0_g1_i1 1 227 +;Gap=M227
scaffold199|size590671	blastn	expressed_sequence_match	178810	181869	2833	+	.	ID=scaffold199|size590671:hit:44844:3.12.0.1;Name=TRINITY_DN9261_c0_g1_i3;score=2833
scaffold199|size590671	blastn	match_part	178810	181869	2833	+	.	ID=scaffold199|size590671:hsp:91318:3.12.0.1;Parent=scaffold199|size590671:hit:44844:3.12.0.1;Target=TRINITY_DN9261_c0_g1_i3 1 3057 +;Gap=M3060
scaffold199|size590671	blastn	match_part	181686	181733	48	+	.	ID=scaffold199|size590671:hsp:91319:3.12.0.1;Parent=scaffold199|size590671:hit:44844:3.12.0.1;Target=TRINITY_DN9261_c0_g1_i3 2844 2891 +;Gap=M48
scaffold199|size590671	blastn	expressed_sequence_match	181711	183217	758	-	.	ID=scaffold199|size590671:hit:44845:3.12.0.1;Name=TRINITY_DN15953_c1_g5_i1;score=758
scaffold199|size590671	blastn	match_part	182346	183217	758	-	.	ID=scaffold199|size590671:hsp:91320:3.12.0.1;Parent=scaffold199|size590671:hit:44845:3.12.0.1;Target=TRINITY_DN15953_c1_g5_i1 1 876 +;Gap=M872
scaffold199|size590671	blastn	match_part	182073	182320	242	-	.	ID=scaffold199|size590671:hsp:91321:3.12.0.1;Parent=scaffold199|size590671:hit:44845:3.12.0.1;Target=TRINITY_DN15953_c1_g5_i1 910 1157 +;Gap=M248
scaffold199|size590671	blastn	match_part	181741	181869	129	-	.	ID=scaffold199|size590671:hsp:91322:3.12.0.1;Parent=scaffold199|size590671:hit:44845:3.12.0.1;Target=TRINITY_DN15953_c1_g5_i1 1123 1251 +;Gap=M129
scaffold199|size590671	blastn	match_part	181711	181761	45	-	.	ID=scaffold199|size590671:hsp:91323:3.12.0.1;Parent=scaffold199|size590671:hit:44845:3.12.0.1;Target=TRINITY_DN15953_c1_g5_i1 1261 1311 +;Gap=M51
scaffold199|size590671	blastn	expressed_sequence_match	180687	183217	744	-	.	ID=scaffold199|size590671:hit:44846:3.12.0.1;Name=TRINITY_DN15953_c1_g5_i3;score=744
scaffold199|size590671	blastn	match_part	182402	183217	744	-	.	ID=scaffold199|size590671:hsp:91324:3.12.0.1;Parent=scaffold199|size590671:hit:44846:3.12.0.1;Target=TRINITY_DN15953_c1_g5_i3 1 820 +;Gap=M816
scaffold199|size590671	blastn	match_part	180687	182319	1570	-	.	ID=scaffold199|size590671:hsp:91325:3.12.0.1;Parent=scaffold199|size590671:hit:44846:3.12.0.1;Target=TRINITY_DN15953_c1_g5_i3 818 2452 +;Gap=M1633
scaffold199|size590671	blastn	match_part	181835	181869	35	-	.	ID=scaffold199|size590671:hsp:91326:3.12.0.1;Parent=scaffold199|size590671:hit:44846:3.12.0.1;Target=TRINITY_DN15953_c1_g5_i3 1030 1064 +;Gap=M35
scaffold199|size590671	blastn	match_part	181686	181733	48	-	.	ID=scaffold199|size590671:hsp:91327:3.12.0.1;Parent=scaffold199|size590671:hit:44846:3.12.0.1;Target=TRINITY_DN15953_c1_g5_i3 1436 1483 +;Gap=M48
scaffold199|size590671	blastn	expressed_sequence_match	180977	183217	2125	-	.	ID=scaffold199|size590671:hit:44847:3.12.0.1;Name=TRINITY_DN15953_c1_g5_i5;score=2125
scaffold199|size590671	blastn	match_part	180977	183217	2125	-	.	ID=scaffold199|size590671:hsp:91328:3.12.0.1;Parent=scaffold199|size590671:hit:44847:3.12.0.1;Target=TRINITY_DN15953_c1_g5_i5 1 2253 +;Gap=M2241
scaffold199|size590671	blastn	match_part	181835	181869	35	-	.	ID=scaffold199|size590671:hsp:91329:3.12.0.1;Parent=scaffold199|size590671:hit:44847:3.12.0.1;Target=TRINITY_DN15953_c1_g5_i5 1121 1155 +;Gap=M35
scaffold199|size590671	blastn	match_part	181686	181733	48	-	.	ID=scaffold199|size590671:hsp:91330:3.12.0.1;Parent=scaffold199|size590671:hit:44847:3.12.0.1;Target=TRINITY_DN15953_c1_g5_i5 1527 1574 +;Gap=M48
scaffold199|size590671	blastn	expressed_sequence_match	178793	180731	1712	+	.	ID=scaffold199|size590671:hit:44848:3.12.0.1;Name=TRINITY_DN16644_c0_g1_i1;score=1712
scaffold199|size590671	blastn	match_part	178793	180731	1712	+	.	ID=scaffold199|size590671:hsp:91331:3.12.0.1;Parent=scaffold199|size590671:hit:44848:3.12.0.1;Target=TRINITY_DN16644_c0_g1_i1 1 1936 +;Gap=M1939
scaffold199|size590671	blastn	expressed_sequence_match	178810	181752	2804	+	.	ID=scaffold199|size590671:hit:44849:3.12.0.1;Name=TRINITY_DN9261_c0_g1_i1;score=2804
scaffold199|size590671	blastn	match_part	178810	181703	2804	+	.	ID=scaffold199|size590671:hsp:91332:3.12.0.1;Parent=scaffold199|size590671:hit:44849:3.12.0.1;Target=TRINITY_DN9261_c0_g1_i1 1 2894 +;Gap=M2894
scaffold199|size590671	blastn	match_part	181686	181752	67	+	.	ID=scaffold199|size590671:hsp:91333:3.12.0.1;Parent=scaffold199|size590671:hit:44849:3.12.0.1;Target=TRINITY_DN9261_c0_g1_i1 2847 2913 +;Gap=M67
scaffold199|size590671	blastn	expressed_sequence_match	187534	188919	1338	+	.	ID=scaffold199|size590671:hit:44850:3.12.0.1;Name=TRINITY_DN6899_c0_g1_i1;score=1338
scaffold199|size590671	blastn	match_part	187534	188919	1338	+	.	ID=scaffold199|size590671:hsp:91334:3.12.0.1;Parent=scaffold199|size590671:hit:44850:3.12.0.1;Target=TRINITY_DN6899_c0_g1_i1 3 1388 +;Gap=M1386
scaffold199|size590671	blastn	expressed_sequence_match	187575	188941	1325	-	.	ID=scaffold199|size590671:hit:44851:3.12.0.1;Name=TRINITY_DN14082_c0_g1_i1;score=1325
scaffold199|size590671	blastn	match_part	187575	188941	1325	-	.	ID=scaffold199|size590671:hsp:91335:3.12.0.1;Parent=scaffold199|size590671:hit:44851:3.12.0.1;Target=TRINITY_DN14082_c0_g1_i1 1 1367 +;Gap=M1367
scaffold199|size590671	est2genome	expressed_sequence_match	108422	110529	7501	-	.	ID=scaffold199|size590671:hit:44852:3.12.0.1;Name=TRINITY_DN14008_c0_g1_i3;score=7501
scaffold199|size590671	est2genome	match_part	110296	110529	7501	-	.	ID=scaffold199|size590671:hsp:91336:3.12.0.1;Parent=scaffold199|size590671:hit:44852:3.12.0.1;Target=TRINITY_DN14008_c0_g1_i3 1 234 +;Gap=M234
scaffold199|size590671	est2genome	match_part	108422	109696	7501	-	.	ID=scaffold199|size590671:hsp:91337:3.12.0.1;Parent=scaffold199|size590671:hit:44852:3.12.0.1;Target=TRINITY_DN14008_c0_g1_i3 235 1509 +;Gap=M1275
scaffold199|size590671	est2genome	expressed_sequence_match	106482	107814	6275	-	.	ID=scaffold199|size590671:hit:44853:3.12.0.1;Name=TRINITY_DN10044_c0_g1_i1;score=6275
scaffold199|size590671	est2genome	match_part	107596	107814	6275	-	.	ID=scaffold199|size590671:hsp:91338:3.12.0.1;Parent=scaffold199|size590671:hit:44853:3.12.0.1;Target=TRINITY_DN10044_c0_g1_i1 1 219 +;Gap=M219
scaffold199|size590671	est2genome	match_part	106482	107522	6275	-	.	ID=scaffold199|size590671:hsp:91339:3.12.0.1;Parent=scaffold199|size590671:hit:44853:3.12.0.1;Target=TRINITY_DN10044_c0_g1_i1 220 1260 +;Gap=M1041
scaffold199|size590671	est2genome	expressed_sequence_match	106399	106855	1259	+	.	ID=scaffold199|size590671:hit:44854:3.12.0.1;Name=TRINITY_DN4632_c0_g2_i1;score=1259
scaffold199|size590671	est2genome	match_part	106399	106432	1259	+	.	ID=scaffold199|size590671:hsp:91340:3.12.0.1;Parent=scaffold199|size590671:hit:44854:3.12.0.1;Target=TRINITY_DN4632_c0_g2_i1 1 34 +;Gap=M34
scaffold199|size590671	est2genome	match_part	106528	106584	1259	+	.	ID=scaffold199|size590671:hsp:91341:3.12.0.1;Parent=scaffold199|size590671:hit:44854:3.12.0.1;Target=TRINITY_DN4632_c0_g2_i1 35 91 +;Gap=M57
scaffold199|size590671	est2genome	match_part	106688	106855	1259	+	.	ID=scaffold199|size590671:hsp:91342:3.12.0.1;Parent=scaffold199|size590671:hit:44854:3.12.0.1;Target=TRINITY_DN4632_c0_g2_i1 92 259 +;Gap=M168
scaffold199|size590671	est2genome	expressed_sequence_match	108083	108441	1795	+	.	ID=scaffold199|size590671:hit:44855:3.12.0.1;Name=TRINITY_DN16964_c2_g2_i1;score=1795
scaffold199|size590671	est2genome	match_part	108083	108441	1795	+	.	ID=scaffold199|size590671:hsp:91343:3.12.0.1;Parent=scaffold199|size590671:hit:44855:3.12.0.1;Target=TRINITY_DN16964_c2_g2_i1 13 371 +;Gap=M359
scaffold199|size590671	est2genome	expressed_sequence_match	103893	106453	12587	+	.	ID=scaffold199|size590671:hit:44856:3.12.0.1;Name=TRINITY_DN15763_c0_g1_i1;score=12587
scaffold199|size590671	est2genome	match_part	103893	106453	12587	+	.	ID=scaffold199|size590671:hsp:91344:3.12.0.1;Parent=scaffold199|size590671:hit:44856:3.12.0.1;Target=TRINITY_DN15763_c0_g1_i1 22 2584 +;Gap=M2561
scaffold199|size590671	est2genome	expressed_sequence_match	108422	110529	9072	-	.	ID=scaffold199|size590671:hit:44857:3.12.0.1;Name=TRINITY_DN14008_c0_g1_i5;score=9072
scaffold199|size590671	est2genome	match_part	110296	110529	9072	-	.	ID=scaffold199|size590671:hsp:91345:3.12.0.1;Parent=scaffold199|size590671:hit:44857:3.12.0.1;Target=TRINITY_DN14008_c0_g1_i5 1 234 +;Gap=M234
scaffold199|size590671	est2genome	match_part	109288	110148	9072	-	.	ID=scaffold199|size590671:hsp:91346:3.12.0.1;Parent=scaffold199|size590671:hit:44857:3.12.0.1;Target=TRINITY_DN14008_c0_g1_i5 235 1095 +;Gap=M861
scaffold199|size590671	est2genome	match_part	108422	109153	9072	-	.	ID=scaffold199|size590671:hsp:91347:3.12.0.1;Parent=scaffold199|size590671:hit:44857:3.12.0.1;Target=TRINITY_DN14008_c0_g1_i5 1096 1827 +;Gap=M732
scaffold199|size590671	est2genome	expressed_sequence_match	107734	110597	10532	-	.	ID=scaffold199|size590671:hit:44858:3.12.0.1;Name=TRINITY_DN3765_c0_g1_i1;score=10532
scaffold199|size590671	est2genome	match_part	110296	110597	10532	-	.	ID=scaffold199|size590671:hsp:91348:3.12.0.1;Parent=scaffold199|size590671:hit:44858:3.12.0.1;Target=TRINITY_DN3765_c0_g1_i1 13 314 +;Gap=M302
scaffold199|size590671	est2genome	match_part	109288	109696	10532	-	.	ID=scaffold199|size590671:hsp:91349:3.12.0.1;Parent=scaffold199|size590671:hit:44858:3.12.0.1;Target=TRINITY_DN3765_c0_g1_i1 315 723 +;Gap=M409
scaffold199|size590671	est2genome	match_part	107734	109153	10532	-	.	ID=scaffold199|size590671:hsp:91350:3.12.0.1;Parent=scaffold199|size590671:hit:44858:3.12.0.1;Target=TRINITY_DN3765_c0_g1_i1 724 2144 +;Gap=M1420
scaffold199|size590671	est2genome	expressed_sequence_match	103893	106453	11722	+	.	ID=scaffold199|size590671:hit:44859:3.12.0.1;Name=TRINITY_DN15763_c0_g1_i2;score=11722
scaffold199|size590671	est2genome	match_part	103893	104091	11722	+	.	ID=scaffold199|size590671:hsp:91351:3.12.0.1;Parent=scaffold199|size590671:hit:44859:3.12.0.1;Target=TRINITY_DN15763_c0_g1_i2 22 220 +;Gap=M199
scaffold199|size590671	est2genome	match_part	104260	106453	11722	+	.	ID=scaffold199|size590671:hsp:91352:3.12.0.1;Parent=scaffold199|size590671:hit:44859:3.12.0.1;Target=TRINITY_DN15763_c0_g1_i2 221 2417 +;Gap=M2194
scaffold199|size590671	est2genome	expressed_sequence_match	106458	107850	6839	+	.	ID=scaffold199|size590671:hit:44860:3.12.0.1;Name=TRINITY_DN4315_c0_g1_i1;score=6839
scaffold199|size590671	est2genome	match_part	106458	107850	6839	+	.	ID=scaffold199|size590671:hsp:91353:3.12.0.1;Parent=scaffold199|size590671:hit:44860:3.12.0.1;Target=TRINITY_DN4315_c0_g1_i1 1 1396 +;Gap=M1393
scaffold199|size590671	est2genome	expressed_sequence_match	104004	104329	1511	-	.	ID=scaffold199|size590671:hit:44861:3.12.0.1;Name=TRINITY_DN2637_c0_g1_i1;score=1511
scaffold199|size590671	est2genome	match_part	104004	104329	1511	-	.	ID=scaffold199|size590671:hsp:91354:3.12.0.1;Parent=scaffold199|size590671:hit:44861:3.12.0.1;Target=TRINITY_DN2637_c0_g1_i1 1 325 +;Gap=M326
scaffold199|size590671	est2genome	expressed_sequence_match	108422	110529	9821	-	.	ID=scaffold199|size590671:hit:44862:3.12.0.1;Name=TRINITY_DN14008_c0_g1_i2;score=9821
scaffold199|size590671	est2genome	match_part	109288	110529	9821	-	.	ID=scaffold199|size590671:hsp:91355:3.12.0.1;Parent=scaffold199|size590671:hit:44862:3.12.0.1;Target=TRINITY_DN14008_c0_g1_i2 1 1242 +;Gap=M1242
scaffold199|size590671	est2genome	match_part	108422	109153	9821	-	.	ID=scaffold199|size590671:hsp:91356:3.12.0.1;Parent=scaffold199|size590671:hit:44862:3.12.0.1;Target=TRINITY_DN14008_c0_g1_i2 1243 1974 +;Gap=M732
scaffold199|size590671	est2genome	expressed_sequence_match	109614	110397	3240	-	.	ID=scaffold199|size590671:hit:44863:3.12.0.1;Name=TRINITY_DN4513_c0_g1_i3;score=3240
scaffold199|size590671	est2genome	match_part	110296	110397	3240	-	.	ID=scaffold199|size590671:hsp:91357:3.12.0.1;Parent=scaffold199|size590671:hit:44863:3.12.0.1;Target=TRINITY_DN4513_c0_g1_i3 552 653 -;Gap=M102
scaffold199|size590671	est2genome	match_part	109614	110164	3240	-	.	ID=scaffold199|size590671:hsp:91358:3.12.0.1;Parent=scaffold199|size590671:hit:44863:3.12.0.1;Target=TRINITY_DN4513_c0_g1_i3 1 551 -;Gap=M551
scaffold199|size590671	est2genome	expressed_sequence_match	106399	106855	1236	+	.	ID=scaffold199|size590671:hit:44864:3.12.0.1;Name=TRINITY_DN4632_c0_g1_i1;score=1236
scaffold199|size590671	est2genome	match_part	106399	106432	1236	+	.	ID=scaffold199|size590671:hsp:91359:3.12.0.1;Parent=scaffold199|size590671:hit:44864:3.12.0.1;Target=TRINITY_DN4632_c0_g1_i1 1 34 +;Gap=M34
scaffold199|size590671	est2genome	match_part	106528	106584	1236	+	.	ID=scaffold199|size590671:hsp:91360:3.12.0.1;Parent=scaffold199|size590671:hit:44864:3.12.0.1;Target=TRINITY_DN4632_c0_g1_i1 35 91 +;Gap=M57
scaffold199|size590671	est2genome	match_part	106693	106855	1236	+	.	ID=scaffold199|size590671:hsp:91361:3.12.0.1;Parent=scaffold199|size590671:hit:44864:3.12.0.1;Target=TRINITY_DN4632_c0_g1_i1 92 254 +;Gap=M163
scaffold199|size590671	est2genome	expressed_sequence_match	108422	110529	10522	-	.	ID=scaffold199|size590671:hit:44865:3.12.0.1;Name=TRINITY_DN14008_c0_g1_i6;score=10522
scaffold199|size590671	est2genome	match_part	108422	110529	10522	-	.	ID=scaffold199|size590671:hsp:91362:3.12.0.1;Parent=scaffold199|size590671:hit:44865:3.12.0.1;Target=TRINITY_DN14008_c0_g1_i6 1 2108 +;Gap=M2108
scaffold199|size590671	est2genome	expressed_sequence_match	103745	106453	12480	+	.	ID=scaffold199|size590671:hit:44866:3.12.0.1;Name=TRINITY_DN8331_c0_g1_i1;score=12480
scaffold199|size590671	est2genome	match_part	103745	104091	12480	+	.	ID=scaffold199|size590671:hsp:91363:3.12.0.1;Parent=scaffold199|size590671:hit:44866:3.12.0.1;Target=TRINITY_DN8331_c0_g1_i1 2204 2550 -;Gap=M347
scaffold199|size590671	est2genome	match_part	104260	106453	12480	+	.	ID=scaffold199|size590671:hsp:91364:3.12.0.1;Parent=scaffold199|size590671:hit:44866:3.12.0.1;Target=TRINITY_DN8331_c0_g1_i1 7 2203 -;Gap=M2194
scaffold199|size590671	est2genome	expressed_sequence_match	108422	110529	9773	-	.	ID=scaffold199|size590671:hit:44867:3.12.0.1;Name=TRINITY_DN14008_c0_g1_i4;score=9773
scaffold199|size590671	est2genome	match_part	110296	110529	9773	-	.	ID=scaffold199|size590671:hsp:91365:3.12.0.1;Parent=scaffold199|size590671:hit:44867:3.12.0.1;Target=TRINITY_DN14008_c0_g1_i4 1 234 +;Gap=M234
scaffold199|size590671	est2genome	match_part	108422	110148	9773	-	.	ID=scaffold199|size590671:hsp:91366:3.12.0.1;Parent=scaffold199|size590671:hit:44867:3.12.0.1;Target=TRINITY_DN14008_c0_g1_i4 235 1961 +;Gap=M1727
scaffold199|size590671	est2genome	expressed_sequence_match	118764	119708	3528	+	.	ID=scaffold199|size590671:hit:44868:3.12.0.1;Name=TRINITY_DN4772_c0_g1_i1;score=3528
scaffold199|size590671	est2genome	match_part	118764	118929	3528	+	.	ID=scaffold199|size590671:hsp:91367:3.12.0.1;Parent=scaffold199|size590671:hit:44868:3.12.0.1;Target=TRINITY_DN4772_c0_g1_i1 1 166 +;Gap=M166
scaffold199|size590671	est2genome	match_part	119167	119708	3528	+	.	ID=scaffold199|size590671:hsp:91368:3.12.0.1;Parent=scaffold199|size590671:hit:44868:3.12.0.1;Target=TRINITY_DN4772_c0_g1_i1 167 708 +;Gap=M542
scaffold199|size590671	est2genome	expressed_sequence_match	117462	119708	10740	+	.	ID=scaffold199|size590671:hit:44869:3.12.0.1;Name=TRINITY_DN4772_c0_g2_i2;score=10740
scaffold199|size590671	est2genome	match_part	117462	118668	10740	+	.	ID=scaffold199|size590671:hsp:91369:3.12.0.1;Parent=scaffold199|size590671:hit:44869:3.12.0.1;Target=TRINITY_DN4772_c0_g2_i2 1 1207 +;Gap=M1207
scaffold199|size590671	est2genome	match_part	118764	119708	10740	+	.	ID=scaffold199|size590671:hsp:91370:3.12.0.1;Parent=scaffold199|size590671:hit:44869:3.12.0.1;Target=TRINITY_DN4772_c0_g2_i2 1208 2152 +;Gap=M945
scaffold199|size590671	est2genome	expressed_sequence_match	117559	119823	10830	+	.	ID=scaffold199|size590671:hit:44870:3.12.0.1;Name=TRINITY_DN12607_c0_g1_i1;score=10830
scaffold199|size590671	est2genome	match_part	117559	118668	10830	+	.	ID=scaffold199|size590671:hsp:91371:3.12.0.1;Parent=scaffold199|size590671:hit:44870:3.12.0.1;Target=TRINITY_DN12607_c0_g1_i1 1 1110 +;Gap=M1110
scaffold199|size590671	est2genome	match_part	118764	119823	10830	+	.	ID=scaffold199|size590671:hsp:91372:3.12.0.1;Parent=scaffold199|size590671:hit:44870:3.12.0.1;Target=TRINITY_DN12607_c0_g1_i1 1111 2170 +;Gap=M1060
scaffold199|size590671	est2genome	expressed_sequence_match	117559	119823	11005	+	.	ID=scaffold199|size590671:hit:44871:3.12.0.1;Name=TRINITY_DN12607_c0_g1_i2;score=11005
scaffold199|size590671	est2genome	match_part	117559	118668	11005	+	.	ID=scaffold199|size590671:hsp:91373:3.12.0.1;Parent=scaffold199|size590671:hit:44871:3.12.0.1;Target=TRINITY_DN12607_c0_g1_i2 1 1110 +;Gap=M1110
scaffold199|size590671	est2genome	match_part	118729	119823	11005	+	.	ID=scaffold199|size590671:hsp:91374:3.12.0.1;Parent=scaffold199|size590671:hit:44871:3.12.0.1;Target=TRINITY_DN12607_c0_g1_i2 1111 2205 +;Gap=M1095
scaffold199|size590671	est2genome	expressed_sequence_match	117559	119823	11325	+	.	ID=scaffold199|size590671:hit:44872:3.12.0.1;Name=TRINITY_DN12607_c0_g1_i3;score=11325
scaffold199|size590671	est2genome	match_part	117559	119823	11325	+	.	ID=scaffold199|size590671:hsp:91375:3.12.0.1;Parent=scaffold199|size590671:hit:44872:3.12.0.1;Target=TRINITY_DN12607_c0_g1_i3 1 2265 +;Gap=M2265
scaffold199|size590671	est2genome	expressed_sequence_match	124692	125410	3303	+	.	ID=scaffold199|size590671:hit:44873:3.12.0.1;Name=TRINITY_DN16679_c0_g1_i1;score=3303
scaffold199|size590671	est2genome	match_part	124692	125410	3303	+	.	ID=scaffold199|size590671:hsp:91376:3.12.0.1;Parent=scaffold199|size590671:hit:44873:3.12.0.1;Target=TRINITY_DN16679_c0_g1_i1 5 744 +;Gap=M719
scaffold199|size590671	est2genome	expressed_sequence_match	124683	125585	3433	+	.	ID=scaffold199|size590671:hit:44874:3.12.0.1;Name=TRINITY_DN6950_c1_g1_i1;score=3433
scaffold199|size590671	est2genome	match_part	124683	125585	3433	+	.	ID=scaffold199|size590671:hsp:91377:3.12.0.1;Parent=scaffold199|size590671:hit:44874:3.12.0.1;Target=TRINITY_DN6950_c1_g1_i1 1 934 +;Gap=M903
scaffold199|size590671	est2genome	expressed_sequence_match	132354	132685	868	-	.	ID=scaffold199|size590671:hit:44875:3.12.0.1;Name=TRINITY_DN15389_c0_g1_i1;score=868
scaffold199|size590671	est2genome	match_part	132530	132685	868	-	.	ID=scaffold199|size590671:hsp:91378:3.12.0.1;Parent=scaffold199|size590671:hit:44875:3.12.0.1;Target=TRINITY_DN15389_c0_g1_i1 2 158 +;Gap=M156
scaffold199|size590671	est2genome	match_part	132354	132482	868	-	.	ID=scaffold199|size590671:hsp:91379:3.12.0.1;Parent=scaffold199|size590671:hit:44875:3.12.0.1;Target=TRINITY_DN15389_c0_g1_i1 159 280 +;Gap=M129
scaffold199|size590671	est2genome	expressed_sequence_match	132414	132776	1449	+	.	ID=scaffold199|size590671:hit:44876:3.12.0.1;Name=TRINITY_DN15476_c0_g2_i2;score=1449
scaffold199|size590671	est2genome	match_part	132414	132776	1449	+	.	ID=scaffold199|size590671:hsp:91380:3.12.0.1;Parent=scaffold199|size590671:hit:44876:3.12.0.1;Target=TRINITY_DN15476_c0_g2_i2 84 443 +;Gap=M363
scaffold199|size590671	est2genome	expressed_sequence_match	142777	143356	2114	+	.	ID=scaffold199|size590671:hit:44877:3.12.0.1;Name=TRINITY_DN8742_c0_g3_i1;score=2114
scaffold199|size590671	est2genome	match_part	142777	143356	2114	+	.	ID=scaffold199|size590671:hsp:91381:3.12.0.1;Parent=scaffold199|size590671:hit:44877:3.12.0.1;Target=TRINITY_DN8742_c0_g3_i1 1 581 +;Gap=M580
scaffold199|size590671	est2genome	expressed_sequence_match	143046	143248	925	+	.	ID=scaffold199|size590671:hit:44878:3.12.0.1;Name=TRINITY_DN9744_c0_g1_i1;score=925
scaffold199|size590671	est2genome	match_part	143046	143248	925	+	.	ID=scaffold199|size590671:hsp:91382:3.12.0.1;Parent=scaffold199|size590671:hit:44878:3.12.0.1;Target=TRINITY_DN9744_c0_g1_i1 1 203 -;Gap=M203
scaffold199|size590671	est2genome	expressed_sequence_match	142971	143248	1171	+	.	ID=scaffold199|size590671:hit:44879:3.12.0.1;Name=TRINITY_DN9744_c0_g1_i2;score=1171
scaffold199|size590671	est2genome	match_part	142971	143248	1171	+	.	ID=scaffold199|size590671:hsp:91383:3.12.0.1;Parent=scaffold199|size590671:hit:44879:3.12.0.1;Target=TRINITY_DN9744_c0_g1_i2 1 279 -;Gap=M278
scaffold199|size590671	est2genome	expressed_sequence_match	146896	147250	1775	-	.	ID=scaffold199|size590671:hit:44880:3.12.0.1;Name=TRINITY_DN2932_c0_g1_i1;score=1775
scaffold199|size590671	est2genome	match_part	146896	147250	1775	-	.	ID=scaffold199|size590671:hsp:91384:3.12.0.1;Parent=scaffold199|size590671:hit:44880:3.12.0.1;Target=TRINITY_DN2932_c0_g1_i1 1 355 +;Gap=M355
scaffold199|size590671	est2genome	expressed_sequence_match	147739	152331	21170	+	.	ID=scaffold199|size590671:hit:44881:3.12.0.1;Name=TRINITY_DN5621_c0_g3_i5;score=21170
scaffold199|size590671	est2genome	match_part	147739	149632	21170	+	.	ID=scaffold199|size590671:hsp:91385:3.12.0.1;Parent=scaffold199|size590671:hit:44881:3.12.0.1;Target=TRINITY_DN5621_c0_g3_i5 1 1894 +;Gap=M1894
scaffold199|size590671	est2genome	match_part	149719	149948	21170	+	.	ID=scaffold199|size590671:hsp:91386:3.12.0.1;Parent=scaffold199|size590671:hit:44881:3.12.0.1;Target=TRINITY_DN5621_c0_g3_i5 1895 2124 +;Gap=M230
scaffold199|size590671	est2genome	match_part	150044	150634	21170	+	.	ID=scaffold199|size590671:hsp:91387:3.12.0.1;Parent=scaffold199|size590671:hit:44881:3.12.0.1;Target=TRINITY_DN5621_c0_g3_i5 2125 2715 +;Gap=M591
scaffold199|size590671	est2genome	match_part	150719	150746	21170	+	.	ID=scaffold199|size590671:hsp:91388:3.12.0.1;Parent=scaffold199|size590671:hit:44881:3.12.0.1;Target=TRINITY_DN5621_c0_g3_i5 2716 2743 +;Gap=M28
scaffold199|size590671	est2genome	match_part	150825	152331	21170	+	.	ID=scaffold199|size590671:hsp:91389:3.12.0.1;Parent=scaffold199|size590671:hit:44881:3.12.0.1;Target=TRINITY_DN5621_c0_g3_i5 2744 4250 +;Gap=M1507
scaffold199|size590671	est2genome	expressed_sequence_match	151480	152511	4781	+	.	ID=scaffold199|size590671:hit:44882:3.12.0.1;Name=TRINITY_DN5966_c0_g1_i1;score=4781
scaffold199|size590671	est2genome	match_part	151480	152511	4781	+	.	ID=scaffold199|size590671:hsp:91390:3.12.0.1;Parent=scaffold199|size590671:hit:44882:3.12.0.1;Target=TRINITY_DN5966_c0_g1_i1 199 1235 -;Gap=M1032
scaffold199|size590671	est2genome	expressed_sequence_match	148299	151708	16199	+	.	ID=scaffold199|size590671:hit:44883:3.12.0.1;Name=TRINITY_DN17931_c0_g1_i4;score=16199
scaffold199|size590671	est2genome	match_part	148299	150634	16199	+	.	ID=scaffold199|size590671:hsp:91391:3.12.0.1;Parent=scaffold199|size590671:hit:44883:3.12.0.1;Target=TRINITY_DN17931_c0_g1_i4 1 2336 +;Gap=M2336
```
